## Additional File 7 - TCGA transcript assembly for "Widespread 3’ UTR splicing regulates expression of oncogene transcripts in sequence-dependent and independent manners": all_tissues_agg-agg-agg.gtf (part 1494 of 2216)

```
chr13	StringTie	exon	23901988	23902264	1000	-	.	gene_id "MSTRG.47536"; transcript_id "MSTRG.47536.71"; exon_number "22";
chr13	StringTie	exon	23902617	23908374	1000	-	.	gene_id "MSTRG.47536"; transcript_id "MSTRG.47536.71"; exon_number "23";
chr13	StringTie	exon	23909098	23909245	1000	-	.	gene_id "MSTRG.47536"; transcript_id "MSTRG.47536.71"; exon_number "24";
chr13	StringTie	exon	23941290	23941469	1000	-	.	gene_id "MSTRG.47536"; transcript_id "MSTRG.47536.71"; exon_number "25";
chr13	StringTie	exon	23941626	23941740	1000	-	.	gene_id "MSTRG.47536"; transcript_id "MSTRG.47536.71"; exon_number "26";
chr13	StringTie	exon	23945750	23954213	1000	-	.	gene_id "MSTRG.47536"; transcript_id "MSTRG.47536.71"; exon_number "27";
chr13	StringTie	transcript	23793128	23902655	1000	-	.	gene_id "MSTRG.47536"; transcript_id "MSTRG.47536.72";
chr13	StringTie	exon	23793128	23798855	1000	-	.	gene_id "MSTRG.47536"; transcript_id "MSTRG.47536.72"; exon_number "1";
chr13	StringTie	exon	23805950	23806069	1000	-	.	gene_id "MSTRG.47536"; transcript_id "MSTRG.47536.72"; exon_number "2";
chr13	StringTie	exon	23809850	23809924	1000	-	.	gene_id "MSTRG.47536"; transcript_id "MSTRG.47536.72"; exon_number "3";
chr13	StringTie	exon	23817647	23820246	1000	-	.	gene_id "MSTRG.47536"; transcript_id "MSTRG.47536.72"; exon_number "4";
chr13	StringTie	exon	23836240	23836349	1000	-	.	gene_id "MSTRG.47536"; transcript_id "MSTRG.47536.72"; exon_number "5";
chr13	StringTie	exon	23837552	23837756	1000	-	.	gene_id "MSTRG.47536"; transcript_id "MSTRG.47536.72"; exon_number "6";
chr13	StringTie	exon	23839649	23839726	1000	-	.	gene_id "MSTRG.47536"; transcript_id "MSTRG.47536.72"; exon_number "7";
chr13	StringTie	exon	23841335	23841488	1000	-	.	gene_id "MSTRG.47536"; transcript_id "MSTRG.47536.72"; exon_number "8";
chr13	StringTie	exon	23858860	23858912	1000	-	.	gene_id "MSTRG.47536"; transcript_id "MSTRG.47536.72"; exon_number "9";
chr13	StringTie	exon	23862302	23862362	1000	-	.	gene_id "MSTRG.47536"; transcript_id "MSTRG.47536.72"; exon_number "10";
chr13	StringTie	exon	23864141	23864189	1000	-	.	gene_id "MSTRG.47536"; transcript_id "MSTRG.47536.72"; exon_number "11";
chr13	StringTie	exon	23869292	23869448	1000	-	.	gene_id "MSTRG.47536"; transcript_id "MSTRG.47536.72"; exon_number "12";
chr13	StringTie	exon	23870013	23870195	1000	-	.	gene_id "MSTRG.47536"; transcript_id "MSTRG.47536.72"; exon_number "13";
chr13	StringTie	exon	23874846	23874909	1000	-	.	gene_id "MSTRG.47536"; transcript_id "MSTRG.47536.72"; exon_number "14";
chr13	StringTie	exon	23879268	23879354	1000	-	.	gene_id "MSTRG.47536"; transcript_id "MSTRG.47536.72"; exon_number "15";
chr13	StringTie	exon	23881699	23881787	1000	-	.	gene_id "MSTRG.47536"; transcript_id "MSTRG.47536.72"; exon_number "16";
chr13	StringTie	exon	23886333	23886506	1000	-	.	gene_id "MSTRG.47536"; transcript_id "MSTRG.47536.72"; exon_number "17";
chr13	StringTie	exon	23889132	23892061	1000	-	.	gene_id "MSTRG.47536"; transcript_id "MSTRG.47536.72"; exon_number "18";
chr13	StringTie	exon	23894139	23894201	1000	-	.	gene_id "MSTRG.47536"; transcript_id "MSTRG.47536.72"; exon_number "19";
chr13	StringTie	exon	23896821	23897001	1000	-	.	gene_id "MSTRG.47536"; transcript_id "MSTRG.47536.72"; exon_number "20";
chr13	StringTie	exon	23897879	23897885	1000	-	.	gene_id "MSTRG.47536"; transcript_id "MSTRG.47536.72"; exon_number "21";
chr13	StringTie	exon	23902617	23902655	1000	-	.	gene_id "MSTRG.47536"; transcript_id "MSTRG.47536.72"; exon_number "22";
chr13	StringTie	transcript	23793128	23902760	1000	-	.	gene_id "MSTRG.47536"; transcript_id "MSTRG.47536.73";
chr13	StringTie	exon	23793128	23798855	1000	-	.	gene_id "MSTRG.47536"; transcript_id "MSTRG.47536.73"; exon_number "1";
chr13	StringTie	exon	23805950	23806069	1000	-	.	gene_id "MSTRG.47536"; transcript_id "MSTRG.47536.73"; exon_number "2";
chr13	StringTie	exon	23809850	23809924	1000	-	.	gene_id "MSTRG.47536"; transcript_id "MSTRG.47536.73"; exon_number "3";
chr13	StringTie	exon	23826331	23826446	1000	-	.	gene_id "MSTRG.47536"; transcript_id "MSTRG.47536.73"; exon_number "4";
chr13	StringTie	exon	23836240	23836349	1000	-	.	gene_id "MSTRG.47536"; transcript_id "MSTRG.47536.73"; exon_number "5";
chr13	StringTie	exon	23837552	23837756	1000	-	.	gene_id "MSTRG.47536"; transcript_id "MSTRG.47536.73"; exon_number "6";
chr13	StringTie	exon	23839649	23839726	1000	-	.	gene_id "MSTRG.47536"; transcript_id "MSTRG.47536.73"; exon_number "7";
chr13	StringTie	exon	23841335	23841488	1000	-	.	gene_id "MSTRG.47536"; transcript_id "MSTRG.47536.73"; exon_number "8";
chr13	StringTie	exon	23858860	23858912	1000	-	.	gene_id "MSTRG.47536"; transcript_id "MSTRG.47536.73"; exon_number "9";
chr13	StringTie	exon	23862302	23862362	1000	-	.	gene_id "MSTRG.47536"; transcript_id "MSTRG.47536.73"; exon_number "10";
chr13	StringTie	exon	23864141	23864189	1000	-	.	gene_id "MSTRG.47536"; transcript_id "MSTRG.47536.73"; exon_number "11";
chr13	StringTie	exon	23869292	23869448	1000	-	.	gene_id "MSTRG.47536"; transcript_id "MSTRG.47536.73"; exon_number "12";
chr13	StringTie	exon	23870013	23870195	1000	-	.	gene_id "MSTRG.47536"; transcript_id "MSTRG.47536.73"; exon_number "13";
chr13	StringTie	exon	23874846	23874909	1000	-	.	gene_id "MSTRG.47536"; transcript_id "MSTRG.47536.73"; exon_number "14";
chr13	StringTie	exon	23879268	23879354	1000	-	.	gene_id "MSTRG.47536"; transcript_id "MSTRG.47536.73"; exon_number "15";
chr13	StringTie	exon	23881699	23881787	1000	-	.	gene_id "MSTRG.47536"; transcript_id "MSTRG.47536.73"; exon_number "16";
chr13	StringTie	exon	23886333	23886506	1000	-	.	gene_id "MSTRG.47536"; transcript_id "MSTRG.47536.73"; exon_number "17";
chr13	StringTie	exon	23889132	23892061	1000	-	.	gene_id "MSTRG.47536"; transcript_id "MSTRG.47536.73"; exon_number "18";
chr13	StringTie	exon	23894139	23894201	1000	-	.	gene_id "MSTRG.47536"; transcript_id "MSTRG.47536.73"; exon_number "19";
chr13	StringTie	exon	23894511	23894642	1000	-	.	gene_id "MSTRG.47536"; transcript_id "MSTRG.47536.73"; exon_number "20";
chr13	StringTie	exon	23896821	23897006	1000	-	.	gene_id "MSTRG.47536"; transcript_id "MSTRG.47536.73"; exon_number "21";
chr13	StringTie	exon	23897122	23897226	1000	-	.	gene_id "MSTRG.47536"; transcript_id "MSTRG.47536.73"; exon_number "22";
chr13	StringTie	exon	23897418	23897591	1000	-	.	gene_id "MSTRG.47536"; transcript_id "MSTRG.47536.73"; exon_number "23";
chr13	StringTie	exon	23901988	23902209	1000	-	.	gene_id "MSTRG.47536"; transcript_id "MSTRG.47536.73"; exon_number "24";
chr13	StringTie	exon	23902617	23902760	1000	-	.	gene_id "MSTRG.47536"; transcript_id "MSTRG.47536.73"; exon_number "25";
chr13	StringTie	transcript	23793128	23830270	1000	-	.	gene_id "MSTRG.47536"; transcript_id "MSTRG.47536.74";
chr13	StringTie	exon	23793128	23798855	1000	-	.	gene_id "MSTRG.47536"; transcript_id "MSTRG.47536.74"; exon_number "1";
chr13	StringTie	exon	23805950	23806069	1000	-	.	gene_id "MSTRG.47536"; transcript_id "MSTRG.47536.74"; exon_number "2";
chr13	StringTie	exon	23809850	23809924	1000	-	.	gene_id "MSTRG.47536"; transcript_id "MSTRG.47536.74"; exon_number "3";
chr13	StringTie	exon	23827560	23830270	1000	-	.	gene_id "MSTRG.47536"; transcript_id "MSTRG.47536.74"; exon_number "4";
chr13	StringTie	transcript	23793129	23835262	1000	-	.	gene_id "MSTRG.47536"; transcript_id "MSTRG.47536.75";
chr13	StringTie	exon	23793129	23794256	1000	-	.	gene_id "MSTRG.47536"; transcript_id "MSTRG.47536.75"; exon_number "1";
chr13	StringTie	exon	23805950	23806069	1000	-	.	gene_id "MSTRG.47536"; transcript_id "MSTRG.47536.75"; exon_number "2";
chr13	StringTie	exon	23809850	23809924	1000	-	.	gene_id "MSTRG.47536"; transcript_id "MSTRG.47536.75"; exon_number "3";
chr13	StringTie	exon	23834056	23835262	1000	-	.	gene_id "MSTRG.47536"; transcript_id "MSTRG.47536.75"; exon_number "4";
chr13	StringTie	transcript	23793129	23902064	1000	-	.	gene_id "MSTRG.47536"; transcript_id "MSTRG.47536.76";
chr13	StringTie	exon	23793129	23794256	1000	-	.	gene_id "MSTRG.47536"; transcript_id "MSTRG.47536.76"; exon_number "1";
chr13	StringTie	exon	23798724	23798855	1000	-	.	gene_id "MSTRG.47536"; transcript_id "MSTRG.47536.76"; exon_number "2";
chr13	StringTie	exon	23805950	23806069	1000	-	.	gene_id "MSTRG.47536"; transcript_id "MSTRG.47536.76"; exon_number "3";
chr13	StringTie	exon	23809850	23809924	1000	-	.	gene_id "MSTRG.47536"; transcript_id "MSTRG.47536.76"; exon_number "4";
chr13	StringTie	exon	23817647	23820246	1000	-	.	gene_id "MSTRG.47536"; transcript_id "MSTRG.47536.76"; exon_number "5";
chr13	StringTie	exon	23836240	23836349	1000	-	.	gene_id "MSTRG.47536"; transcript_id "MSTRG.47536.76"; exon_number "6";
chr13	StringTie	exon	23837552	23837756	1000	-	.	gene_id "MSTRG.47536"; transcript_id "MSTRG.47536.76"; exon_number "7";
chr13	StringTie	exon	23839649	23839726	1000	-	.	gene_id "MSTRG.47536"; transcript_id "MSTRG.47536.76"; exon_number "8";
chr13	StringTie	exon	23841335	23841488	1000	-	.	gene_id "MSTRG.47536"; transcript_id "MSTRG.47536.76"; exon_number "9";
chr13	StringTie	exon	23858860	23858912	1000	-	.	gene_id "MSTRG.47536"; transcript_id "MSTRG.47536.76"; exon_number "10";
chr13	StringTie	exon	23862302	23862362	1000	-	.	gene_id "MSTRG.47536"; transcript_id "MSTRG.47536.76"; exon_number "11";
chr13	StringTie	exon	23864141	23864189	1000	-	.	gene_id "MSTRG.47536"; transcript_id "MSTRG.47536.76"; exon_number "12";
chr13	StringTie	exon	23869292	23869448	1000	-	.	gene_id "MSTRG.47536"; transcript_id "MSTRG.47536.76"; exon_number "13";
chr13	StringTie	exon	23870013	23870195	1000	-	.	gene_id "MSTRG.47536"; transcript_id "MSTRG.47536.76"; exon_number "14";
chr13	StringTie	exon	23874846	23874909	1000	-	.	gene_id "MSTRG.47536"; transcript_id "MSTRG.47536.76"; exon_number "15";
chr13	StringTie	exon	23879268	23879354	1000	-	.	gene_id "MSTRG.47536"; transcript_id "MSTRG.47536.76"; exon_number "16";
chr13	StringTie	exon	23881699	23881787	1000	-	.	gene_id "MSTRG.47536"; transcript_id "MSTRG.47536.76"; exon_number "17";
chr13	StringTie	exon	23886333	23886506	1000	-	.	gene_id "MSTRG.47536"; transcript_id "MSTRG.47536.76"; exon_number "18";
chr13	StringTie	exon	23889132	23892061	1000	-	.	gene_id "MSTRG.47536"; transcript_id "MSTRG.47536.76"; exon_number "19";
chr13	StringTie	exon	23894139	23897006	1000	-	.	gene_id "MSTRG.47536"; transcript_id "MSTRG.47536.76"; exon_number "20";
chr13	StringTie	exon	23897173	23897226	1000	-	.	gene_id "MSTRG.47536"; transcript_id "MSTRG.47536.76"; exon_number "21";
chr13	StringTie	exon	23901988	23902064	1000	-	.	gene_id "MSTRG.47536"; transcript_id "MSTRG.47536.76"; exon_number "22";
chr13	StringTie	transcript	23793160	23886822	1000	-	.	gene_id "MSTRG.47536"; transcript_id "MSTRG.47536.77";
chr13	StringTie	exon	23793160	23798855	1000	-	.	gene_id "MSTRG.47536"; transcript_id "MSTRG.47536.77"; exon_number "1";
chr13	StringTie	exon	23805950	23806069	1000	-	.	gene_id "MSTRG.47536"; transcript_id "MSTRG.47536.77"; exon_number "2";
chr13	StringTie	exon	23809850	23809924	1000	-	.	gene_id "MSTRG.47536"; transcript_id "MSTRG.47536.77"; exon_number "3";
chr13	StringTie	exon	23834056	23835335	1000	-	.	gene_id "MSTRG.47536"; transcript_id "MSTRG.47536.77"; exon_number "4";
chr13	StringTie	exon	23836240	23836349	1000	-	.	gene_id "MSTRG.47536"; transcript_id "MSTRG.47536.77"; exon_number "5";
chr13	StringTie	exon	23837552	23837756	1000	-	.	gene_id "MSTRG.47536"; transcript_id "MSTRG.47536.77"; exon_number "6";
chr13	StringTie	exon	23839649	23839726	1000	-	.	gene_id "MSTRG.47536"; transcript_id "MSTRG.47536.77"; exon_number "7";
chr13	StringTie	exon	23841335	23841488	1000	-	.	gene_id "MSTRG.47536"; transcript_id "MSTRG.47536.77"; exon_number "8";
chr13	StringTie	exon	23858860	23858912	1000	-	.	gene_id "MSTRG.47536"; transcript_id "MSTRG.47536.77"; exon_number "9";
chr13	StringTie	exon	23862302	23862362	1000	-	.	gene_id "MSTRG.47536"; transcript_id "MSTRG.47536.77"; exon_number "10";
chr13	StringTie	exon	23864141	23864189	1000	-	.	gene_id "MSTRG.47536"; transcript_id "MSTRG.47536.77"; exon_number "11";
chr13	StringTie	exon	23869292	23869447	1000	-	.	gene_id "MSTRG.47536"; transcript_id "MSTRG.47536.77"; exon_number "12";
chr13	StringTie	exon	23870013	23870195	1000	-	.	gene_id "MSTRG.47536"; transcript_id "MSTRG.47536.77"; exon_number "13";
chr13	StringTie	exon	23874846	23874909	1000	-	.	gene_id "MSTRG.47536"; transcript_id "MSTRG.47536.77"; exon_number "14";
chr13	StringTie	exon	23879268	23879354	1000	-	.	gene_id "MSTRG.47536"; transcript_id "MSTRG.47536.77"; exon_number "15";
chr13	StringTie	exon	23881699	23881787	1000	-	.	gene_id "MSTRG.47536"; transcript_id "MSTRG.47536.77"; exon_number "16";
chr13	StringTie	exon	23886333	23886822	1000	-	.	gene_id "MSTRG.47536"; transcript_id "MSTRG.47536.77"; exon_number "17";
chr13	StringTie	transcript	23793160	23954213	1000	-	.	gene_id "MSTRG.47536"; transcript_id "MSTRG.47536.78";
chr13	StringTie	exon	23793160	23798855	1000	-	.	gene_id "MSTRG.47536"; transcript_id "MSTRG.47536.78"; exon_number "1";
chr13	StringTie	exon	23805950	23806069	1000	-	.	gene_id "MSTRG.47536"; transcript_id "MSTRG.47536.78"; exon_number "2";
chr13	StringTie	exon	23809850	23809924	1000	-	.	gene_id "MSTRG.47536"; transcript_id "MSTRG.47536.78"; exon_number "3";
chr13	StringTie	exon	23833865	23835335	1000	-	.	gene_id "MSTRG.47536"; transcript_id "MSTRG.47536.78"; exon_number "4";
chr13	StringTie	exon	23836240	23836349	1000	-	.	gene_id "MSTRG.47536"; transcript_id "MSTRG.47536.78"; exon_number "5";
chr13	StringTie	exon	23837552	23837756	1000	-	.	gene_id "MSTRG.47536"; transcript_id "MSTRG.47536.78"; exon_number "6";
chr13	StringTie	exon	23839649	23839726	1000	-	.	gene_id "MSTRG.47536"; transcript_id "MSTRG.47536.78"; exon_number "7";
chr13	StringTie	exon	23841335	23841488	1000	-	.	gene_id "MSTRG.47536"; transcript_id "MSTRG.47536.78"; exon_number "8";
chr13	StringTie	exon	23858860	23858912	1000	-	.	gene_id "MSTRG.47536"; transcript_id "MSTRG.47536.78"; exon_number "9";
chr13	StringTie	exon	23862302	23862362	1000	-	.	gene_id "MSTRG.47536"; transcript_id "MSTRG.47536.78"; exon_number "10";
chr13	StringTie	exon	23864141	23864189	1000	-	.	gene_id "MSTRG.47536"; transcript_id "MSTRG.47536.78"; exon_number "11";
chr13	StringTie	exon	23869292	23869448	1000	-	.	gene_id "MSTRG.47536"; transcript_id "MSTRG.47536.78"; exon_number "12";
chr13	StringTie	exon	23870013	23870195	1000	-	.	gene_id "MSTRG.47536"; transcript_id "MSTRG.47536.78"; exon_number "13";
chr13	StringTie	exon	23874846	23874909	1000	-	.	gene_id "MSTRG.47536"; transcript_id "MSTRG.47536.78"; exon_number "14";
chr13	StringTie	exon	23879268	23879354	1000	-	.	gene_id "MSTRG.47536"; transcript_id "MSTRG.47536.78"; exon_number "15";
chr13	StringTie	exon	23881699	23881787	1000	-	.	gene_id "MSTRG.47536"; transcript_id "MSTRG.47536.78"; exon_number "16";
chr13	StringTie	exon	23886333	23886506	1000	-	.	gene_id "MSTRG.47536"; transcript_id "MSTRG.47536.78"; exon_number "17";
chr13	StringTie	exon	23889132	23892061	1000	-	.	gene_id "MSTRG.47536"; transcript_id "MSTRG.47536.78"; exon_number "18";
chr13	StringTie	exon	23894139	23894201	1000	-	.	gene_id "MSTRG.47536"; transcript_id "MSTRG.47536.78"; exon_number "19";
chr13	StringTie	exon	23896821	23897006	1000	-	.	gene_id "MSTRG.47536"; transcript_id "MSTRG.47536.78"; exon_number "20";
chr13	StringTie	exon	23897122	23897226	1000	-	.	gene_id "MSTRG.47536"; transcript_id "MSTRG.47536.78"; exon_number "21";
chr13	StringTie	exon	23897418	23897591	1000	-	.	gene_id "MSTRG.47536"; transcript_id "MSTRG.47536.78"; exon_number "22";
chr13	StringTie	exon	23897997	23898081	1000	-	.	gene_id "MSTRG.47536"; transcript_id "MSTRG.47536.78"; exon_number "23";
chr13	StringTie	exon	23901988	23902264	1000	-	.	gene_id "MSTRG.47536"; transcript_id "MSTRG.47536.78"; exon_number "24";
chr13	StringTie	exon	23902617	23902723	1000	-	.	gene_id "MSTRG.47536"; transcript_id "MSTRG.47536.78"; exon_number "25";
chr13	StringTie	exon	23909098	23909241	1000	-	.	gene_id "MSTRG.47536"; transcript_id "MSTRG.47536.78"; exon_number "26";
chr13	StringTie	exon	23941290	23941469	1000	-	.	gene_id "MSTRG.47536"; transcript_id "MSTRG.47536.78"; exon_number "27";
chr13	StringTie	exon	23941626	23941740	1000	-	.	gene_id "MSTRG.47536"; transcript_id "MSTRG.47536.78"; exon_number "28";
chr13	StringTie	exon	23945750	23954213	1000	-	.	gene_id "MSTRG.47536"; transcript_id "MSTRG.47536.78"; exon_number "29";
chr13	StringTie	transcript	23793212	23902646	1000	-	.	gene_id "MSTRG.47536"; transcript_id "MSTRG.47536.79";
chr13	StringTie	exon	23793212	23794256	1000	-	.	gene_id "MSTRG.47536"; transcript_id "MSTRG.47536.79"; exon_number "1";
chr13	StringTie	exon	23798724	23798855	1000	-	.	gene_id "MSTRG.47536"; transcript_id "MSTRG.47536.79"; exon_number "2";
chr13	StringTie	exon	23805950	23806069	1000	-	.	gene_id "MSTRG.47536"; transcript_id "MSTRG.47536.79"; exon_number "3";
chr13	StringTie	exon	23809850	23809924	1000	-	.	gene_id "MSTRG.47536"; transcript_id "MSTRG.47536.79"; exon_number "4";
chr13	StringTie	exon	23822841	23823085	1000	-	.	gene_id "MSTRG.47536"; transcript_id "MSTRG.47536.79"; exon_number "5";
chr13	StringTie	exon	23836240	23836349	1000	-	.	gene_id "MSTRG.47536"; transcript_id "MSTRG.47536.79"; exon_number "6";
chr13	StringTie	exon	23837552	23837756	1000	-	.	gene_id "MSTRG.47536"; transcript_id "MSTRG.47536.79"; exon_number "7";
chr13	StringTie	exon	23839649	23839726	1000	-	.	gene_id "MSTRG.47536"; transcript_id "MSTRG.47536.79"; exon_number "8";
chr13	StringTie	exon	23841335	23841488	1000	-	.	gene_id "MSTRG.47536"; transcript_id "MSTRG.47536.79"; exon_number "9";
chr13	StringTie	exon	23858860	23858912	1000	-	.	gene_id "MSTRG.47536"; transcript_id "MSTRG.47536.79"; exon_number "10";
chr13	StringTie	exon	23862302	23862362	1000	-	.	gene_id "MSTRG.47536"; transcript_id "MSTRG.47536.79"; exon_number "11";
chr13	StringTie	exon	23864141	23864189	1000	-	.	gene_id "MSTRG.47536"; transcript_id "MSTRG.47536.79"; exon_number "12";
chr13	StringTie	exon	23869292	23869448	1000	-	.	gene_id "MSTRG.47536"; transcript_id "MSTRG.47536.79"; exon_number "13";
chr13	StringTie	exon	23870013	23870195	1000	-	.	gene_id "MSTRG.47536"; transcript_id "MSTRG.47536.79"; exon_number "14";
chr13	StringTie	exon	23874846	23874909	1000	-	.	gene_id "MSTRG.47536"; transcript_id "MSTRG.47536.79"; exon_number "15";
chr13	StringTie	exon	23879268	23879354	1000	-	.	gene_id "MSTRG.47536"; transcript_id "MSTRG.47536.79"; exon_number "16";
chr13	StringTie	exon	23881699	23881787	1000	-	.	gene_id "MSTRG.47536"; transcript_id "MSTRG.47536.79"; exon_number "17";
chr13	StringTie	exon	23886333	23886506	1000	-	.	gene_id "MSTRG.47536"; transcript_id "MSTRG.47536.79"; exon_number "18";
chr13	StringTie	exon	23889132	23892061	1000	-	.	gene_id "MSTRG.47536"; transcript_id "MSTRG.47536.79"; exon_number "19";
chr13	StringTie	exon	23894139	23894201	1000	-	.	gene_id "MSTRG.47536"; transcript_id "MSTRG.47536.79"; exon_number "20";
chr13	StringTie	exon	23896821	23897006	1000	-	.	gene_id "MSTRG.47536"; transcript_id "MSTRG.47536.79"; exon_number "21";
chr13	StringTie	exon	23902617	23902646	1000	-	.	gene_id "MSTRG.47536"; transcript_id "MSTRG.47536.79"; exon_number "22";
chr13	StringTie	transcript	23697224	23714962	1000	-	.	gene_id "MSTRG.47536"; transcript_id "MSTRG.47536.8";
chr13	StringTie	exon	23697224	23697585	1000	-	.	gene_id "MSTRG.47536"; transcript_id "MSTRG.47536.8"; exon_number "1";
chr13	StringTie	exon	23714805	23714962	1000	-	.	gene_id "MSTRG.47536"; transcript_id "MSTRG.47536.8"; exon_number "2";
chr13	StringTie	transcript	23793281	23903659	1000	-	.	gene_id "MSTRG.47536"; transcript_id "MSTRG.47536.80";
chr13	StringTie	exon	23793281	23794256	1000	-	.	gene_id "MSTRG.47536"; transcript_id "MSTRG.47536.80"; exon_number "1";
chr13	StringTie	exon	23798724	23798855	1000	-	.	gene_id "MSTRG.47536"; transcript_id "MSTRG.47536.80"; exon_number "2";
chr13	StringTie	exon	23805950	23806069	1000	-	.	gene_id "MSTRG.47536"; transcript_id "MSTRG.47536.80"; exon_number "3";
chr13	StringTie	exon	23809850	23809924	1000	-	.	gene_id "MSTRG.47536"; transcript_id "MSTRG.47536.80"; exon_number "4";
chr13	StringTie	exon	23836240	23836349	1000	-	.	gene_id "MSTRG.47536"; transcript_id "MSTRG.47536.80"; exon_number "5";
chr13	StringTie	exon	23837552	23837756	1000	-	.	gene_id "MSTRG.47536"; transcript_id "MSTRG.47536.80"; exon_number "6";
chr13	StringTie	exon	23839649	23839726	1000	-	.	gene_id "MSTRG.47536"; transcript_id "MSTRG.47536.80"; exon_number "7";
chr13	StringTie	exon	23841335	23841488	1000	-	.	gene_id "MSTRG.47536"; transcript_id "MSTRG.47536.80"; exon_number "8";
chr13	StringTie	exon	23858860	23858912	1000	-	.	gene_id "MSTRG.47536"; transcript_id "MSTRG.47536.80"; exon_number "9";
chr13	StringTie	exon	23862302	23862362	1000	-	.	gene_id "MSTRG.47536"; transcript_id "MSTRG.47536.80"; exon_number "10";
chr13	StringTie	exon	23864141	23864189	1000	-	.	gene_id "MSTRG.47536"; transcript_id "MSTRG.47536.80"; exon_number "11";
chr13	StringTie	exon	23869292	23869448	1000	-	.	gene_id "MSTRG.47536"; transcript_id "MSTRG.47536.80"; exon_number "12";
chr13	StringTie	exon	23870013	23870195	1000	-	.	gene_id "MSTRG.47536"; transcript_id "MSTRG.47536.80"; exon_number "13";
chr13	StringTie	exon	23874846	23874909	1000	-	.	gene_id "MSTRG.47536"; transcript_id "MSTRG.47536.80"; exon_number "14";
chr13	StringTie	exon	23879268	23879354	1000	-	.	gene_id "MSTRG.47536"; transcript_id "MSTRG.47536.80"; exon_number "15";
chr13	StringTie	exon	23881699	23881787	1000	-	.	gene_id "MSTRG.47536"; transcript_id "MSTRG.47536.80"; exon_number "16";
chr13	StringTie	exon	23886333	23886506	1000	-	.	gene_id "MSTRG.47536"; transcript_id "MSTRG.47536.80"; exon_number "17";
chr13	StringTie	exon	23889132	23892061	1000	-	.	gene_id "MSTRG.47536"; transcript_id "MSTRG.47536.80"; exon_number "18";
chr13	StringTie	exon	23894139	23894201	1000	-	.	gene_id "MSTRG.47536"; transcript_id "MSTRG.47536.80"; exon_number "19";
chr13	StringTie	exon	23896821	23897006	1000	-	.	gene_id "MSTRG.47536"; transcript_id "MSTRG.47536.80"; exon_number "20";
chr13	StringTie	exon	23901988	23902209	1000	-	.	gene_id "MSTRG.47536"; transcript_id "MSTRG.47536.80"; exon_number "21";
chr13	StringTie	exon	23902617	23902723	1000	-	.	gene_id "MSTRG.47536"; transcript_id "MSTRG.47536.80"; exon_number "22";
chr13	StringTie	exon	23903411	23903659	1000	-	.	gene_id "MSTRG.47536"; transcript_id "MSTRG.47536.80"; exon_number "23";
chr13	StringTie	transcript	23793728	23889959	1000	-	.	gene_id "MSTRG.47536"; transcript_id "MSTRG.47536.81";
chr13	StringTie	exon	23793728	23794256	1000	-	.	gene_id "MSTRG.47536"; transcript_id "MSTRG.47536.81"; exon_number "1";
chr13	StringTie	exon	23805950	23806069	1000	-	.	gene_id "MSTRG.47536"; transcript_id "MSTRG.47536.81"; exon_number "2";
chr13	StringTie	exon	23809850	23809924	1000	-	.	gene_id "MSTRG.47536"; transcript_id "MSTRG.47536.81"; exon_number "3";
chr13	StringTie	exon	23836240	23836349	1000	-	.	gene_id "MSTRG.47536"; transcript_id "MSTRG.47536.81"; exon_number "4";
chr13	StringTie	exon	23837552	23837756	1000	-	.	gene_id "MSTRG.47536"; transcript_id "MSTRG.47536.81"; exon_number "5";
chr13	StringTie	exon	23839649	23839726	1000	-	.	gene_id "MSTRG.47536"; transcript_id "MSTRG.47536.81"; exon_number "6";
chr13	StringTie	exon	23841335	23841488	1000	-	.	gene_id "MSTRG.47536"; transcript_id "MSTRG.47536.81"; exon_number "7";
chr13	StringTie	exon	23858860	23858912	1000	-	.	gene_id "MSTRG.47536"; transcript_id "MSTRG.47536.81"; exon_number "8";
chr13	StringTie	exon	23862302	23862362	1000	-	.	gene_id "MSTRG.47536"; transcript_id "MSTRG.47536.81"; exon_number "9";
chr13	StringTie	exon	23864141	23864189	1000	-	.	gene_id "MSTRG.47536"; transcript_id "MSTRG.47536.81"; exon_number "10";
chr13	StringTie	exon	23869292	23869448	1000	-	.	gene_id "MSTRG.47536"; transcript_id "MSTRG.47536.81"; exon_number "11";
chr13	StringTie	exon	23870013	23870195	1000	-	.	gene_id "MSTRG.47536"; transcript_id "MSTRG.47536.81"; exon_number "12";
chr13	StringTie	exon	23874846	23874909	1000	-	.	gene_id "MSTRG.47536"; transcript_id "MSTRG.47536.81"; exon_number "13";
chr13	StringTie	exon	23879268	23879354	1000	-	.	gene_id "MSTRG.47536"; transcript_id "MSTRG.47536.81"; exon_number "14";
chr13	StringTie	exon	23881699	23881787	1000	-	.	gene_id "MSTRG.47536"; transcript_id "MSTRG.47536.81"; exon_number "15";
chr13	StringTie	exon	23886333	23886506	1000	-	.	gene_id "MSTRG.47536"; transcript_id "MSTRG.47536.81"; exon_number "16";
chr13	StringTie	exon	23889132	23889959	1000	-	.	gene_id "MSTRG.47536"; transcript_id "MSTRG.47536.81"; exon_number "17";
chr13	StringTie	transcript	23794166	23899712	1000	-	.	gene_id "MSTRG.47536"; transcript_id "MSTRG.47536.82";
chr13	StringTie	exon	23794166	23794272	1000	-	.	gene_id "MSTRG.47536"; transcript_id "MSTRG.47536.82"; exon_number "1";
chr13	StringTie	exon	23798724	23798855	1000	-	.	gene_id "MSTRG.47536"; transcript_id "MSTRG.47536.82"; exon_number "2";
chr13	StringTie	exon	23805950	23806069	1000	-	.	gene_id "MSTRG.47536"; transcript_id "MSTRG.47536.82"; exon_number "3";
chr13	StringTie	exon	23809850	23809924	1000	-	.	gene_id "MSTRG.47536"; transcript_id "MSTRG.47536.82"; exon_number "4";
chr13	StringTie	exon	23817647	23820246	1000	-	.	gene_id "MSTRG.47536"; transcript_id "MSTRG.47536.82"; exon_number "5";
chr13	StringTie	exon	23836240	23836349	1000	-	.	gene_id "MSTRG.47536"; transcript_id "MSTRG.47536.82"; exon_number "6";
chr13	StringTie	exon	23837552	23837756	1000	-	.	gene_id "MSTRG.47536"; transcript_id "MSTRG.47536.82"; exon_number "7";
chr13	StringTie	exon	23839649	23839726	1000	-	.	gene_id "MSTRG.47536"; transcript_id "MSTRG.47536.82"; exon_number "8";
chr13	StringTie	exon	23841335	23841488	1000	-	.	gene_id "MSTRG.47536"; transcript_id "MSTRG.47536.82"; exon_number "9";
chr13	StringTie	exon	23858860	23858912	1000	-	.	gene_id "MSTRG.47536"; transcript_id "MSTRG.47536.82"; exon_number "10";
chr13	StringTie	exon	23862302	23862362	1000	-	.	gene_id "MSTRG.47536"; transcript_id "MSTRG.47536.82"; exon_number "11";
chr13	StringTie	exon	23864141	23864189	1000	-	.	gene_id "MSTRG.47536"; transcript_id "MSTRG.47536.82"; exon_number "12";
chr13	StringTie	exon	23869292	23869448	1000	-	.	gene_id "MSTRG.47536"; transcript_id "MSTRG.47536.82"; exon_number "13";
chr13	StringTie	exon	23870013	23870195	1000	-	.	gene_id "MSTRG.47536"; transcript_id "MSTRG.47536.82"; exon_number "14";
chr13	StringTie	exon	23874846	23874909	1000	-	.	gene_id "MSTRG.47536"; transcript_id "MSTRG.47536.82"; exon_number "15";
chr13	StringTie	exon	23879268	23879354	1000	-	.	gene_id "MSTRG.47536"; transcript_id "MSTRG.47536.82"; exon_number "16";
chr13	StringTie	exon	23881699	23881787	1000	-	.	gene_id "MSTRG.47536"; transcript_id "MSTRG.47536.82"; exon_number "17";
chr13	StringTie	exon	23886333	23886506	1000	-	.	gene_id "MSTRG.47536"; transcript_id "MSTRG.47536.82"; exon_number "18";
chr13	StringTie	exon	23888678	23892061	1000	-	.	gene_id "MSTRG.47536"; transcript_id "MSTRG.47536.82"; exon_number "19";
chr13	StringTie	exon	23894139	23899712	1000	-	.	gene_id "MSTRG.47536"; transcript_id "MSTRG.47536.82"; exon_number "20";
chr13	StringTie	transcript	23794193	23810764	1000	-	.	gene_id "MSTRG.47536"; transcript_id "MSTRG.47536.83";
chr13	StringTie	exon	23794193	23794256	1000	-	.	gene_id "MSTRG.47536"; transcript_id "MSTRG.47536.83"; exon_number "1";
chr13	StringTie	exon	23805950	23806069	1000	-	.	gene_id "MSTRG.47536"; transcript_id "MSTRG.47536.83"; exon_number "2";
chr13	StringTie	exon	23809850	23809924	1000	-	.	gene_id "MSTRG.47536"; transcript_id "MSTRG.47536.83"; exon_number "3";
chr13	StringTie	exon	23810729	23810764	1000	-	.	gene_id "MSTRG.47536"; transcript_id "MSTRG.47536.83"; exon_number "4";
chr13	StringTie	transcript	23794230	23896412	1000	-	.	gene_id "MSTRG.47536"; transcript_id "MSTRG.47536.84";
chr13	StringTie	exon	23794230	23794256	1000	-	.	gene_id "MSTRG.47536"; transcript_id "MSTRG.47536.84"; exon_number "1";
chr13	StringTie	exon	23798724	23798855	1000	-	.	gene_id "MSTRG.47536"; transcript_id "MSTRG.47536.84"; exon_number "2";
chr13	StringTie	exon	23805950	23806069	1000	-	.	gene_id "MSTRG.47536"; transcript_id "MSTRG.47536.84"; exon_number "3";
chr13	StringTie	exon	23809850	23809924	1000	-	.	gene_id "MSTRG.47536"; transcript_id "MSTRG.47536.84"; exon_number "4";
chr13	StringTie	exon	23836240	23836349	1000	-	.	gene_id "MSTRG.47536"; transcript_id "MSTRG.47536.84"; exon_number "5";
chr13	StringTie	exon	23837552	23837756	1000	-	.	gene_id "MSTRG.47536"; transcript_id "MSTRG.47536.84"; exon_number "6";
chr13	StringTie	exon	23839649	23839726	1000	-	.	gene_id "MSTRG.47536"; transcript_id "MSTRG.47536.84"; exon_number "7";
chr13	StringTie	exon	23841335	23841488	1000	-	.	gene_id "MSTRG.47536"; transcript_id "MSTRG.47536.84"; exon_number "8";
chr13	StringTie	exon	23858860	23858912	1000	-	.	gene_id "MSTRG.47536"; transcript_id "MSTRG.47536.84"; exon_number "9";
chr13	StringTie	exon	23862302	23862362	1000	-	.	gene_id "MSTRG.47536"; transcript_id "MSTRG.47536.84"; exon_number "10";
chr13	StringTie	exon	23864141	23864189	1000	-	.	gene_id "MSTRG.47536"; transcript_id "MSTRG.47536.84"; exon_number "11";
chr13	StringTie	exon	23869292	23869448	1000	-	.	gene_id "MSTRG.47536"; transcript_id "MSTRG.47536.84"; exon_number "12";
chr13	StringTie	exon	23870013	23870195	1000	-	.	gene_id "MSTRG.47536"; transcript_id "MSTRG.47536.84"; exon_number "13";
chr13	StringTie	exon	23874846	23874909	1000	-	.	gene_id "MSTRG.47536"; transcript_id "MSTRG.47536.84"; exon_number "14";
chr13	StringTie	exon	23879268	23879354	1000	-	.	gene_id "MSTRG.47536"; transcript_id "MSTRG.47536.84"; exon_number "15";
chr13	StringTie	exon	23881699	23881787	1000	-	.	gene_id "MSTRG.47536"; transcript_id "MSTRG.47536.84"; exon_number "16";
chr13	StringTie	exon	23886333	23886506	1000	-	.	gene_id "MSTRG.47536"; transcript_id "MSTRG.47536.84"; exon_number "17";
chr13	StringTie	exon	23889132	23896412	1000	-	.	gene_id "MSTRG.47536"; transcript_id "MSTRG.47536.84"; exon_number "18";
chr13	StringTie	transcript	23794230	23889430	1000	-	.	gene_id "MSTRG.47536"; transcript_id "MSTRG.47536.85";
chr13	StringTie	exon	23794230	23794256	1000	-	.	gene_id "MSTRG.47536"; transcript_id "MSTRG.47536.85"; exon_number "1";
chr13	StringTie	exon	23805950	23806069	1000	-	.	gene_id "MSTRG.47536"; transcript_id "MSTRG.47536.85"; exon_number "2";
chr13	StringTie	exon	23809850	23809924	1000	-	.	gene_id "MSTRG.47536"; transcript_id "MSTRG.47536.85"; exon_number "3";
chr13	StringTie	exon	23822841	23823085	1000	-	.	gene_id "MSTRG.47536"; transcript_id "MSTRG.47536.85"; exon_number "4";
chr13	StringTie	exon	23836240	23836349	1000	-	.	gene_id "MSTRG.47536"; transcript_id "MSTRG.47536.85"; exon_number "5";
chr13	StringTie	exon	23837552	23837756	1000	-	.	gene_id "MSTRG.47536"; transcript_id "MSTRG.47536.85"; exon_number "6";
chr13	StringTie	exon	23839649	23839726	1000	-	.	gene_id "MSTRG.47536"; transcript_id "MSTRG.47536.85"; exon_number "7";
chr13	StringTie	exon	23841335	23841488	1000	-	.	gene_id "MSTRG.47536"; transcript_id "MSTRG.47536.85"; exon_number "8";
chr13	StringTie	exon	23858860	23858912	1000	-	.	gene_id "MSTRG.47536"; transcript_id "MSTRG.47536.85"; exon_number "9";
chr13	StringTie	exon	23862302	23862362	1000	-	.	gene_id "MSTRG.47536"; transcript_id "MSTRG.47536.85"; exon_number "10";
chr13	StringTie	exon	23864141	23864189	1000	-	.	gene_id "MSTRG.47536"; transcript_id "MSTRG.47536.85"; exon_number "11";
chr13	StringTie	exon	23869292	23869448	1000	-	.	gene_id "MSTRG.47536"; transcript_id "MSTRG.47536.85"; exon_number "12";
chr13	StringTie	exon	23870013	23870195	1000	-	.	gene_id "MSTRG.47536"; transcript_id "MSTRG.47536.85"; exon_number "13";
chr13	StringTie	exon	23874846	23874909	1000	-	.	gene_id "MSTRG.47536"; transcript_id "MSTRG.47536.85"; exon_number "14";
chr13	StringTie	exon	23879268	23879354	1000	-	.	gene_id "MSTRG.47536"; transcript_id "MSTRG.47536.85"; exon_number "15";
chr13	StringTie	exon	23881699	23881787	1000	-	.	gene_id "MSTRG.47536"; transcript_id "MSTRG.47536.85"; exon_number "16";
chr13	StringTie	exon	23886333	23886506	1000	-	.	gene_id "MSTRG.47536"; transcript_id "MSTRG.47536.85"; exon_number "17";
chr13	StringTie	exon	23889132	23889430	1000	-	.	gene_id "MSTRG.47536"; transcript_id "MSTRG.47536.85"; exon_number "18";
chr13	StringTie	transcript	23794230	23899601	1000	-	.	gene_id "MSTRG.47536"; transcript_id "MSTRG.47536.86";
chr13	StringTie	exon	23794230	23794256	1000	-	.	gene_id "MSTRG.47536"; transcript_id "MSTRG.47536.86"; exon_number "1";
chr13	StringTie	exon	23798724	23798855	1000	-	.	gene_id "MSTRG.47536"; transcript_id "MSTRG.47536.86"; exon_number "2";
chr13	StringTie	exon	23805950	23806069	1000	-	.	gene_id "MSTRG.47536"; transcript_id "MSTRG.47536.86"; exon_number "3";
chr13	StringTie	exon	23809850	23809924	1000	-	.	gene_id "MSTRG.47536"; transcript_id "MSTRG.47536.86"; exon_number "4";
chr13	StringTie	exon	23836240	23836349	1000	-	.	gene_id "MSTRG.47536"; transcript_id "MSTRG.47536.86"; exon_number "5";
chr13	StringTie	exon	23837552	23837756	1000	-	.	gene_id "MSTRG.47536"; transcript_id "MSTRG.47536.86"; exon_number "6";
chr13	StringTie	exon	23839649	23839726	1000	-	.	gene_id "MSTRG.47536"; transcript_id "MSTRG.47536.86"; exon_number "7";
chr13	StringTie	exon	23841335	23841488	1000	-	.	gene_id "MSTRG.47536"; transcript_id "MSTRG.47536.86"; exon_number "8";
chr13	StringTie	exon	23858860	23858912	1000	-	.	gene_id "MSTRG.47536"; transcript_id "MSTRG.47536.86"; exon_number "9";
chr13	StringTie	exon	23862302	23862362	1000	-	.	gene_id "MSTRG.47536"; transcript_id "MSTRG.47536.86"; exon_number "10";
chr13	StringTie	exon	23864141	23864189	1000	-	.	gene_id "MSTRG.47536"; transcript_id "MSTRG.47536.86"; exon_number "11";
chr13	StringTie	exon	23869292	23869448	1000	-	.	gene_id "MSTRG.47536"; transcript_id "MSTRG.47536.86"; exon_number "12";
chr13	StringTie	exon	23870013	23870195	1000	-	.	gene_id "MSTRG.47536"; transcript_id "MSTRG.47536.86"; exon_number "13";
chr13	StringTie	exon	23874846	23874909	1000	-	.	gene_id "MSTRG.47536"; transcript_id "MSTRG.47536.86"; exon_number "14";
chr13	StringTie	exon	23879268	23879354	1000	-	.	gene_id "MSTRG.47536"; transcript_id "MSTRG.47536.86"; exon_number "15";
chr13	StringTie	exon	23881699	23881787	1000	-	.	gene_id "MSTRG.47536"; transcript_id "MSTRG.47536.86"; exon_number "16";
chr13	StringTie	exon	23886333	23886506	1000	-	.	gene_id "MSTRG.47536"; transcript_id "MSTRG.47536.86"; exon_number "17";
chr13	StringTie	exon	23888678	23891511	1000	-	.	gene_id "MSTRG.47536"; transcript_id "MSTRG.47536.86"; exon_number "18";
chr13	StringTie	exon	23892026	23892061	1000	-	.	gene_id "MSTRG.47536"; transcript_id "MSTRG.47536.86"; exon_number "19";
chr13	StringTie	exon	23894139	23894201	1000	-	.	gene_id "MSTRG.47536"; transcript_id "MSTRG.47536.86"; exon_number "20";
chr13	StringTie	exon	23894511	23894642	1000	-	.	gene_id "MSTRG.47536"; transcript_id "MSTRG.47536.86"; exon_number "21";
chr13	StringTie	exon	23896821	23897226	1000	-	.	gene_id "MSTRG.47536"; transcript_id "MSTRG.47536.86"; exon_number "22";
chr13	StringTie	exon	23897418	23899601	1000	-	.	gene_id "MSTRG.47536"; transcript_id "MSTRG.47536.86"; exon_number "23";
chr13	StringTie	transcript	23796372	23897006	1000	-	.	gene_id "MSTRG.47536"; transcript_id "MSTRG.47536.87";
chr13	StringTie	exon	23796372	23796413	1000	-	.	gene_id "MSTRG.47536"; transcript_id "MSTRG.47536.87"; exon_number "1";
chr13	StringTie	exon	23805950	23806069	1000	-	.	gene_id "MSTRG.47536"; transcript_id "MSTRG.47536.87"; exon_number "2";
chr13	StringTie	exon	23809850	23809924	1000	-	.	gene_id "MSTRG.47536"; transcript_id "MSTRG.47536.87"; exon_number "3";
chr13	StringTie	exon	23820187	23820246	1000	-	.	gene_id "MSTRG.47536"; transcript_id "MSTRG.47536.87"; exon_number "4";
chr13	StringTie	exon	23836240	23836349	1000	-	.	gene_id "MSTRG.47536"; transcript_id "MSTRG.47536.87"; exon_number "5";
chr13	StringTie	exon	23837552	23837756	1000	-	.	gene_id "MSTRG.47536"; transcript_id "MSTRG.47536.87"; exon_number "6";
chr13	StringTie	exon	23839649	23839726	1000	-	.	gene_id "MSTRG.47536"; transcript_id "MSTRG.47536.87"; exon_number "7";
chr13	StringTie	exon	23841335	23841488	1000	-	.	gene_id "MSTRG.47536"; transcript_id "MSTRG.47536.87"; exon_number "8";
chr13	StringTie	exon	23858860	23858912	1000	-	.	gene_id "MSTRG.47536"; transcript_id "MSTRG.47536.87"; exon_number "9";
chr13	StringTie	exon	23862302	23862362	1000	-	.	gene_id "MSTRG.47536"; transcript_id "MSTRG.47536.87"; exon_number "10";
chr13	StringTie	exon	23864141	23864189	1000	-	.	gene_id "MSTRG.47536"; transcript_id "MSTRG.47536.87"; exon_number "11";
chr13	StringTie	exon	23869292	23869448	1000	-	.	gene_id "MSTRG.47536"; transcript_id "MSTRG.47536.87"; exon_number "12";
chr13	StringTie	exon	23870013	23870195	1000	-	.	gene_id "MSTRG.47536"; transcript_id "MSTRG.47536.87"; exon_number "13";
chr13	StringTie	exon	23874846	23874909	1000	-	.	gene_id "MSTRG.47536"; transcript_id "MSTRG.47536.87"; exon_number "14";
chr13	StringTie	exon	23879268	23879354	1000	-	.	gene_id "MSTRG.47536"; transcript_id "MSTRG.47536.87"; exon_number "15";
chr13	StringTie	exon	23881699	23881787	1000	-	.	gene_id "MSTRG.47536"; transcript_id "MSTRG.47536.87"; exon_number "16";
chr13	StringTie	exon	23886333	23886506	1000	-	.	gene_id "MSTRG.47536"; transcript_id "MSTRG.47536.87"; exon_number "17";
chr13	StringTie	exon	23889132	23892061	1000	-	.	gene_id "MSTRG.47536"; transcript_id "MSTRG.47536.87"; exon_number "18";
chr13	StringTie	exon	23894139	23894201	1000	-	.	gene_id "MSTRG.47536"; transcript_id "MSTRG.47536.87"; exon_number "19";
chr13	StringTie	exon	23896821	23897006	1000	-	.	gene_id "MSTRG.47536"; transcript_id "MSTRG.47536.87"; exon_number "20";
chr13	StringTie	transcript	23796822	23889017	1000	-	.	gene_id "MSTRG.47536"; transcript_id "MSTRG.47536.88";
chr13	StringTie	exon	23796822	23798855	1000	-	.	gene_id "MSTRG.47536"; transcript_id "MSTRG.47536.88"; exon_number "1";
chr13	StringTie	exon	23805950	23806069	1000	-	.	gene_id "MSTRG.47536"; transcript_id "MSTRG.47536.88"; exon_number "2";
chr13	StringTie	exon	23809850	23809924	1000	-	.	gene_id "MSTRG.47536"; transcript_id "MSTRG.47536.88"; exon_number "3";
chr13	StringTie	exon	23836240	23836349	1000	-	.	gene_id "MSTRG.47536"; transcript_id "MSTRG.47536.88"; exon_number "4";
chr13	StringTie	exon	23837552	23837756	1000	-	.	gene_id "MSTRG.47536"; transcript_id "MSTRG.47536.88"; exon_number "5";
chr13	StringTie	exon	23839649	23839726	1000	-	.	gene_id "MSTRG.47536"; transcript_id "MSTRG.47536.88"; exon_number "6";
chr13	StringTie	exon	23841335	23841488	1000	-	.	gene_id "MSTRG.47536"; transcript_id "MSTRG.47536.88"; exon_number "7";
chr13	StringTie	exon	23858860	23858912	1000	-	.	gene_id "MSTRG.47536"; transcript_id "MSTRG.47536.88"; exon_number "8";
chr13	StringTie	exon	23862302	23862362	1000	-	.	gene_id "MSTRG.47536"; transcript_id "MSTRG.47536.88"; exon_number "9";
chr13	StringTie	exon	23864141	23864189	1000	-	.	gene_id "MSTRG.47536"; transcript_id "MSTRG.47536.88"; exon_number "10";
chr13	StringTie	exon	23869292	23869387	1000	-	.	gene_id "MSTRG.47536"; transcript_id "MSTRG.47536.88"; exon_number "11";
chr13	StringTie	exon	23870013	23870195	1000	-	.	gene_id "MSTRG.47536"; transcript_id "MSTRG.47536.88"; exon_number "12";
chr13	StringTie	exon	23874846	23874909	1000	-	.	gene_id "MSTRG.47536"; transcript_id "MSTRG.47536.88"; exon_number "13";
chr13	StringTie	exon	23879268	23879354	1000	-	.	gene_id "MSTRG.47536"; transcript_id "MSTRG.47536.88"; exon_number "14";
chr13	StringTie	exon	23881699	23881787	1000	-	.	gene_id "MSTRG.47536"; transcript_id "MSTRG.47536.88"; exon_number "15";
chr13	StringTie	exon	23886333	23886506	1000	-	.	gene_id "MSTRG.47536"; transcript_id "MSTRG.47536.88"; exon_number "16";
chr13	StringTie	exon	23886629	23889017	1000	-	.	gene_id "MSTRG.47536"; transcript_id "MSTRG.47536.88"; exon_number "17";
chr13	StringTie	transcript	23796822	23909242	1000	-	.	gene_id "MSTRG.47536"; transcript_id "MSTRG.47536.89";
chr13	StringTie	exon	23796822	23798855	1000	-	.	gene_id "MSTRG.47536"; transcript_id "MSTRG.47536.89"; exon_number "1";
chr13	StringTie	exon	23805950	23806069	1000	-	.	gene_id "MSTRG.47536"; transcript_id "MSTRG.47536.89"; exon_number "2";
chr13	StringTie	exon	23809850	23809924	1000	-	.	gene_id "MSTRG.47536"; transcript_id "MSTRG.47536.89"; exon_number "3";
chr13	StringTie	exon	23836240	23836349	1000	-	.	gene_id "MSTRG.47536"; transcript_id "MSTRG.47536.89"; exon_number "4";
chr13	StringTie	exon	23837552	23837756	1000	-	.	gene_id "MSTRG.47536"; transcript_id "MSTRG.47536.89"; exon_number "5";
chr13	StringTie	exon	23839649	23839726	1000	-	.	gene_id "MSTRG.47536"; transcript_id "MSTRG.47536.89"; exon_number "6";
chr13	StringTie	exon	23841335	23841488	1000	-	.	gene_id "MSTRG.47536"; transcript_id "MSTRG.47536.89"; exon_number "7";
chr13	StringTie	exon	23858860	23858912	1000	-	.	gene_id "MSTRG.47536"; transcript_id "MSTRG.47536.89"; exon_number "8";
chr13	StringTie	exon	23862302	23862362	1000	-	.	gene_id "MSTRG.47536"; transcript_id "MSTRG.47536.89"; exon_number "9";
chr13	StringTie	exon	23864141	23864189	1000	-	.	gene_id "MSTRG.47536"; transcript_id "MSTRG.47536.89"; exon_number "10";
chr13	StringTie	exon	23869292	23869448	1000	-	.	gene_id "MSTRG.47536"; transcript_id "MSTRG.47536.89"; exon_number "11";
chr13	StringTie	exon	23870013	23870195	1000	-	.	gene_id "MSTRG.47536"; transcript_id "MSTRG.47536.89"; exon_number "12";
chr13	StringTie	exon	23874846	23874909	1000	-	.	gene_id "MSTRG.47536"; transcript_id "MSTRG.47536.89"; exon_number "13";
chr13	StringTie	exon	23879268	23879354	1000	-	.	gene_id "MSTRG.47536"; transcript_id "MSTRG.47536.89"; exon_number "14";
chr13	StringTie	exon	23881699	23881787	1000	-	.	gene_id "MSTRG.47536"; transcript_id "MSTRG.47536.89"; exon_number "15";
chr13	StringTie	exon	23886333	23886506	1000	-	.	gene_id "MSTRG.47536"; transcript_id "MSTRG.47536.89"; exon_number "16";
chr13	StringTie	exon	23888497	23892061	1000	-	.	gene_id "MSTRG.47536"; transcript_id "MSTRG.47536.89"; exon_number "17";
chr13	StringTie	exon	23894139	23894201	1000	-	.	gene_id "MSTRG.47536"; transcript_id "MSTRG.47536.89"; exon_number "18";
chr13	StringTie	exon	23896821	23897226	1000	-	.	gene_id "MSTRG.47536"; transcript_id "MSTRG.47536.89"; exon_number "19";
chr13	StringTie	exon	23897418	23897591	1000	-	.	gene_id "MSTRG.47536"; transcript_id "MSTRG.47536.89"; exon_number "20";
chr13	StringTie	exon	23901988	23902209	1000	-	.	gene_id "MSTRG.47536"; transcript_id "MSTRG.47536.89"; exon_number "21";
chr13	StringTie	exon	23902617	23902723	1000	-	.	gene_id "MSTRG.47536"; transcript_id "MSTRG.47536.89"; exon_number "22";
chr13	StringTie	exon	23909098	23909242	1000	-	.	gene_id "MSTRG.47536"; transcript_id "MSTRG.47536.89"; exon_number "23";
chr13	StringTie	transcript	23699998	23715026	1000	-	.	gene_id "MSTRG.47536"; transcript_id "MSTRG.47536.9";
chr13	StringTie	exon	23699998	23701311	1000	-	.	gene_id "MSTRG.47536"; transcript_id "MSTRG.47536.9"; exon_number "1";
chr13	StringTie	exon	23714805	23715026	1000	-	.	gene_id "MSTRG.47536"; transcript_id "MSTRG.47536.9"; exon_number "2";
chr13	StringTie	transcript	23796822	23909242	1000	-	.	gene_id "MSTRG.47536"; transcript_id "MSTRG.47536.90";
chr13	StringTie	exon	23796822	23798855	1000	-	.	gene_id "MSTRG.47536"; transcript_id "MSTRG.47536.90"; exon_number "1";
chr13	StringTie	exon	23805950	23806069	1000	-	.	gene_id "MSTRG.47536"; transcript_id "MSTRG.47536.90"; exon_number "2";
chr13	StringTie	exon	23809850	23809924	1000	-	.	gene_id "MSTRG.47536"; transcript_id "MSTRG.47536.90"; exon_number "3";
chr13	StringTie	exon	23836240	23836349	1000	-	.	gene_id "MSTRG.47536"; transcript_id "MSTRG.47536.90"; exon_number "4";
chr13	StringTie	exon	23837552	23837756	1000	-	.	gene_id "MSTRG.47536"; transcript_id "MSTRG.47536.90"; exon_number "5";
chr13	StringTie	exon	23839649	23839726	1000	-	.	gene_id "MSTRG.47536"; transcript_id "MSTRG.47536.90"; exon_number "6";
chr13	StringTie	exon	23841335	23841488	1000	-	.	gene_id "MSTRG.47536"; transcript_id "MSTRG.47536.90"; exon_number "7";
chr13	StringTie	exon	23858860	23858912	1000	-	.	gene_id "MSTRG.47536"; transcript_id "MSTRG.47536.90"; exon_number "8";
chr13	StringTie	exon	23862302	23862362	1000	-	.	gene_id "MSTRG.47536"; transcript_id "MSTRG.47536.90"; exon_number "9";
chr13	StringTie	exon	23864141	23864189	1000	-	.	gene_id "MSTRG.47536"; transcript_id "MSTRG.47536.90"; exon_number "10";
chr13	StringTie	exon	23869292	23869448	1000	-	.	gene_id "MSTRG.47536"; transcript_id "MSTRG.47536.90"; exon_number "11";
chr13	StringTie	exon	23870013	23870195	1000	-	.	gene_id "MSTRG.47536"; transcript_id "MSTRG.47536.90"; exon_number "12";
chr13	StringTie	exon	23874846	23874909	1000	-	.	gene_id "MSTRG.47536"; transcript_id "MSTRG.47536.90"; exon_number "13";
chr13	StringTie	exon	23879268	23879354	1000	-	.	gene_id "MSTRG.47536"; transcript_id "MSTRG.47536.90"; exon_number "14";
chr13	StringTie	exon	23881699	23881787	1000	-	.	gene_id "MSTRG.47536"; transcript_id "MSTRG.47536.90"; exon_number "15";
chr13	StringTie	exon	23886333	23886506	1000	-	.	gene_id "MSTRG.47536"; transcript_id "MSTRG.47536.90"; exon_number "16";
chr13	StringTie	exon	23889132	23892061	1000	-	.	gene_id "MSTRG.47536"; transcript_id "MSTRG.47536.90"; exon_number "17";
chr13	StringTie	exon	23894139	23894201	1000	-	.	gene_id "MSTRG.47536"; transcript_id "MSTRG.47536.90"; exon_number "18";
chr13	StringTie	exon	23894511	23897006	1000	-	.	gene_id "MSTRG.47536"; transcript_id "MSTRG.47536.90"; exon_number "19";
chr13	StringTie	exon	23897122	23897226	1000	-	.	gene_id "MSTRG.47536"; transcript_id "MSTRG.47536.90"; exon_number "20";
chr13	StringTie	exon	23897418	23897591	1000	-	.	gene_id "MSTRG.47536"; transcript_id "MSTRG.47536.90"; exon_number "21";
chr13	StringTie	exon	23901988	23902264	1000	-	.	gene_id "MSTRG.47536"; transcript_id "MSTRG.47536.90"; exon_number "22";
chr13	StringTie	exon	23902617	23902723	1000	-	.	gene_id "MSTRG.47536"; transcript_id "MSTRG.47536.90"; exon_number "23";
chr13	StringTie	exon	23909098	23909242	1000	-	.	gene_id "MSTRG.47536"; transcript_id "MSTRG.47536.90"; exon_number "24";
chr13	StringTie	transcript	23797487	23909240	1000	-	.	gene_id "MSTRG.47536"; transcript_id "MSTRG.47536.91";
chr13	StringTie	exon	23797487	23798855	1000	-	.	gene_id "MSTRG.47536"; transcript_id "MSTRG.47536.91"; exon_number "1";
chr13	StringTie	exon	23805950	23806069	1000	-	.	gene_id "MSTRG.47536"; transcript_id "MSTRG.47536.91"; exon_number "2";
chr13	StringTie	exon	23809850	23809924	1000	-	.	gene_id "MSTRG.47536"; transcript_id "MSTRG.47536.91"; exon_number "3";
chr13	StringTie	exon	23836240	23836349	1000	-	.	gene_id "MSTRG.47536"; transcript_id "MSTRG.47536.91"; exon_number "4";
chr13	StringTie	exon	23837552	23837756	1000	-	.	gene_id "MSTRG.47536"; transcript_id "MSTRG.47536.91"; exon_number "5";
chr13	StringTie	exon	23839649	23839726	1000	-	.	gene_id "MSTRG.47536"; transcript_id "MSTRG.47536.91"; exon_number "6";
chr13	StringTie	exon	23841335	23841488	1000	-	.	gene_id "MSTRG.47536"; transcript_id "MSTRG.47536.91"; exon_number "7";
chr13	StringTie	exon	23858860	23858912	1000	-	.	gene_id "MSTRG.47536"; transcript_id "MSTRG.47536.91"; exon_number "8";
chr13	StringTie	exon	23862302	23862362	1000	-	.	gene_id "MSTRG.47536"; transcript_id "MSTRG.47536.91"; exon_number "9";
chr13	StringTie	exon	23864141	23864189	1000	-	.	gene_id "MSTRG.47536"; transcript_id "MSTRG.47536.91"; exon_number "10";
chr13	StringTie	exon	23869292	23869387	1000	-	.	gene_id "MSTRG.47536"; transcript_id "MSTRG.47536.91"; exon_number "11";
chr13	StringTie	exon	23869529	23870195	1000	-	.	gene_id "MSTRG.47536"; transcript_id "MSTRG.47536.91"; exon_number "12";
chr13	StringTie	exon	23874846	23874909	1000	-	.	gene_id "MSTRG.47536"; transcript_id "MSTRG.47536.91"; exon_number "13";
chr13	StringTie	exon	23879268	23879354	1000	-	.	gene_id "MSTRG.47536"; transcript_id "MSTRG.47536.91"; exon_number "14";
chr13	StringTie	exon	23881699	23881787	1000	-	.	gene_id "MSTRG.47536"; transcript_id "MSTRG.47536.91"; exon_number "15";
chr13	StringTie	exon	23886333	23886506	1000	-	.	gene_id "MSTRG.47536"; transcript_id "MSTRG.47536.91"; exon_number "16";
chr13	StringTie	exon	23888678	23892061	1000	-	.	gene_id "MSTRG.47536"; transcript_id "MSTRG.47536.91"; exon_number "17";
chr13	StringTie	exon	23894139	23894201	1000	-	.	gene_id "MSTRG.47536"; transcript_id "MSTRG.47536.91"; exon_number "18";
chr13	StringTie	exon	23896821	23897006	1000	-	.	gene_id "MSTRG.47536"; transcript_id "MSTRG.47536.91"; exon_number "19";
chr13	StringTie	exon	23897122	23897226	1000	-	.	gene_id "MSTRG.47536"; transcript_id "MSTRG.47536.91"; exon_number "20";
chr13	StringTie	exon	23897418	23897591	1000	-	.	gene_id "MSTRG.47536"; transcript_id "MSTRG.47536.91"; exon_number "21";
chr13	StringTie	exon	23901988	23902264	1000	-	.	gene_id "MSTRG.47536"; transcript_id "MSTRG.47536.91"; exon_number "22";
chr13	StringTie	exon	23902617	23902723	1000	-	.	gene_id "MSTRG.47536"; transcript_id "MSTRG.47536.91"; exon_number "23";
chr13	StringTie	exon	23909098	23909240	1000	-	.	gene_id "MSTRG.47536"; transcript_id "MSTRG.47536.91"; exon_number "24";
chr13	StringTie	transcript	23797487	23954219	1000	-	.	gene_id "MSTRG.47536"; transcript_id "MSTRG.47536.92";
chr13	StringTie	exon	23797487	23798855	1000	-	.	gene_id "MSTRG.47536"; transcript_id "MSTRG.47536.92"; exon_number "1";
chr13	StringTie	exon	23805950	23806069	1000	-	.	gene_id "MSTRG.47536"; transcript_id "MSTRG.47536.92"; exon_number "2";
chr13	StringTie	exon	23809850	23809924	1000	-	.	gene_id "MSTRG.47536"; transcript_id "MSTRG.47536.92"; exon_number "3";
chr13	StringTie	exon	23836240	23836349	1000	-	.	gene_id "MSTRG.47536"; transcript_id "MSTRG.47536.92"; exon_number "4";
chr13	StringTie	exon	23837552	23837756	1000	-	.	gene_id "MSTRG.47536"; transcript_id "MSTRG.47536.92"; exon_number "5";
chr13	StringTie	exon	23839649	23839726	1000	-	.	gene_id "MSTRG.47536"; transcript_id "MSTRG.47536.92"; exon_number "6";
chr13	StringTie	exon	23841335	23841488	1000	-	.	gene_id "MSTRG.47536"; transcript_id "MSTRG.47536.92"; exon_number "7";
chr13	StringTie	exon	23858860	23858912	1000	-	.	gene_id "MSTRG.47536"; transcript_id "MSTRG.47536.92"; exon_number "8";
chr13	StringTie	exon	23862302	23862362	1000	-	.	gene_id "MSTRG.47536"; transcript_id "MSTRG.47536.92"; exon_number "9";
chr13	StringTie	exon	23864141	23864187	1000	-	.	gene_id "MSTRG.47536"; transcript_id "MSTRG.47536.92"; exon_number "10";
chr13	StringTie	exon	23869292	23869448	1000	-	.	gene_id "MSTRG.47536"; transcript_id "MSTRG.47536.92"; exon_number "11";
chr13	StringTie	exon	23870013	23870195	1000	-	.	gene_id "MSTRG.47536"; transcript_id "MSTRG.47536.92"; exon_number "12";
chr13	StringTie	exon	23870543	23871271	1000	-	.	gene_id "MSTRG.47536"; transcript_id "MSTRG.47536.92"; exon_number "13";
chr13	StringTie	exon	23874846	23874909	1000	-	.	gene_id "MSTRG.47536"; transcript_id "MSTRG.47536.92"; exon_number "14";
chr13	StringTie	exon	23879268	23879354	1000	-	.	gene_id "MSTRG.47536"; transcript_id "MSTRG.47536.92"; exon_number "15";
chr13	StringTie	exon	23881699	23881787	1000	-	.	gene_id "MSTRG.47536"; transcript_id "MSTRG.47536.92"; exon_number "16";
chr13	StringTie	exon	23886333	23886506	1000	-	.	gene_id "MSTRG.47536"; transcript_id "MSTRG.47536.92"; exon_number "17";
chr13	StringTie	exon	23888678	23892061	1000	-	.	gene_id "MSTRG.47536"; transcript_id "MSTRG.47536.92"; exon_number "18";
chr13	StringTie	exon	23894139	23894201	1000	-	.	gene_id "MSTRG.47536"; transcript_id "MSTRG.47536.92"; exon_number "19";
chr13	StringTie	exon	23894511	23894642	1000	-	.	gene_id "MSTRG.47536"; transcript_id "MSTRG.47536.92"; exon_number "20";
chr13	StringTie	exon	23896821	23897006	1000	-	.	gene_id "MSTRG.47536"; transcript_id "MSTRG.47536.92"; exon_number "21";
chr13	StringTie	exon	23897122	23897226	1000	-	.	gene_id "MSTRG.47536"; transcript_id "MSTRG.47536.92"; exon_number "22";
chr13	StringTie	exon	23897418	23897591	1000	-	.	gene_id "MSTRG.47536"; transcript_id "MSTRG.47536.92"; exon_number "23";
chr13	StringTie	exon	23897997	23898081	1000	-	.	gene_id "MSTRG.47536"; transcript_id "MSTRG.47536.92"; exon_number "24";
chr13	StringTie	exon	23901988	23902209	1000	-	.	gene_id "MSTRG.47536"; transcript_id "MSTRG.47536.92"; exon_number "25";
chr13	StringTie	exon	23902617	23902723	1000	-	.	gene_id "MSTRG.47536"; transcript_id "MSTRG.47536.92"; exon_number "26";
chr13	StringTie	exon	23909098	23909241	1000	-	.	gene_id "MSTRG.47536"; transcript_id "MSTRG.47536.92"; exon_number "27";
chr13	StringTie	exon	23941290	23941469	1000	-	.	gene_id "MSTRG.47536"; transcript_id "MSTRG.47536.92"; exon_number "28";
chr13	StringTie	exon	23941626	23941740	1000	-	.	gene_id "MSTRG.47536"; transcript_id "MSTRG.47536.92"; exon_number "29";
chr13	StringTie	exon	23945750	23954219	1000	-	.	gene_id "MSTRG.47536"; transcript_id "MSTRG.47536.92"; exon_number "30";
chr13	StringTie	transcript	23797532	23889541	1000	-	.	gene_id "MSTRG.47536"; transcript_id "MSTRG.47536.93";
chr13	StringTie	exon	23797532	23798855	1000	-	.	gene_id "MSTRG.47536"; transcript_id "MSTRG.47536.93"; exon_number "1";
chr13	StringTie	exon	23805950	23806069	1000	-	.	gene_id "MSTRG.47536"; transcript_id "MSTRG.47536.93"; exon_number "2";
chr13	StringTie	exon	23809850	23809924	1000	-	.	gene_id "MSTRG.47536"; transcript_id "MSTRG.47536.93"; exon_number "3";
chr13	StringTie	exon	23810729	23810946	1000	-	.	gene_id "MSTRG.47536"; transcript_id "MSTRG.47536.93"; exon_number "4";
chr13	StringTie	exon	23830075	23831589	1000	-	.	gene_id "MSTRG.47536"; transcript_id "MSTRG.47536.93"; exon_number "5";
chr13	StringTie	exon	23836240	23836349	1000	-	.	gene_id "MSTRG.47536"; transcript_id "MSTRG.47536.93"; exon_number "6";
chr13	StringTie	exon	23837552	23837756	1000	-	.	gene_id "MSTRG.47536"; transcript_id "MSTRG.47536.93"; exon_number "7";
chr13	StringTie	exon	23839649	23839726	1000	-	.	gene_id "MSTRG.47536"; transcript_id "MSTRG.47536.93"; exon_number "8";
chr13	StringTie	exon	23841335	23841488	1000	-	.	gene_id "MSTRG.47536"; transcript_id "MSTRG.47536.93"; exon_number "9";
chr13	StringTie	exon	23858860	23858912	1000	-	.	gene_id "MSTRG.47536"; transcript_id "MSTRG.47536.93"; exon_number "10";
chr13	StringTie	exon	23862302	23862362	1000	-	.	gene_id "MSTRG.47536"; transcript_id "MSTRG.47536.93"; exon_number "11";
chr13	StringTie	exon	23864141	23864189	1000	-	.	gene_id "MSTRG.47536"; transcript_id "MSTRG.47536.93"; exon_number "12";
chr13	StringTie	exon	23869292	23869448	1000	-	.	gene_id "MSTRG.47536"; transcript_id "MSTRG.47536.93"; exon_number "13";
chr13	StringTie	exon	23870013	23870195	1000	-	.	gene_id "MSTRG.47536"; transcript_id "MSTRG.47536.93"; exon_number "14";
chr13	StringTie	exon	23874846	23874909	1000	-	.	gene_id "MSTRG.47536"; transcript_id "MSTRG.47536.93"; exon_number "15";
chr13	StringTie	exon	23879268	23879354	1000	-	.	gene_id "MSTRG.47536"; transcript_id "MSTRG.47536.93"; exon_number "16";
chr13	StringTie	exon	23881699	23881787	1000	-	.	gene_id "MSTRG.47536"; transcript_id "MSTRG.47536.93"; exon_number "17";
chr13	StringTie	exon	23886333	23886506	1000	-	.	gene_id "MSTRG.47536"; transcript_id "MSTRG.47536.93"; exon_number "18";
chr13	StringTie	exon	23889132	23889541	1000	-	.	gene_id "MSTRG.47536"; transcript_id "MSTRG.47536.93"; exon_number "19";
chr13	StringTie	transcript	23797532	23830270	1000	-	.	gene_id "MSTRG.47536"; transcript_id "MSTRG.47536.94";
chr13	StringTie	exon	23797532	23798855	1000	-	.	gene_id "MSTRG.47536"; transcript_id "MSTRG.47536.94"; exon_number "1";
chr13	StringTie	exon	23805950	23806069	1000	-	.	gene_id "MSTRG.47536"; transcript_id "MSTRG.47536.94"; exon_number "2";
chr13	StringTie	exon	23809850	23809924	1000	-	.	gene_id "MSTRG.47536"; transcript_id "MSTRG.47536.94"; exon_number "3";
chr13	StringTie	exon	23830171	23830270	1000	-	.	gene_id "MSTRG.47536"; transcript_id "MSTRG.47536.94"; exon_number "4";
chr13	StringTie	transcript	23797532	23889956	1000	-	.	gene_id "MSTRG.47536"; transcript_id "MSTRG.47536.95";
chr13	StringTie	exon	23797532	23798855	1000	-	.	gene_id "MSTRG.47536"; transcript_id "MSTRG.47536.95"; exon_number "1";
chr13	StringTie	exon	23805950	23806069	1000	-	.	gene_id "MSTRG.47536"; transcript_id "MSTRG.47536.95"; exon_number "2";
chr13	StringTie	exon	23809850	23809924	1000	-	.	gene_id "MSTRG.47536"; transcript_id "MSTRG.47536.95"; exon_number "3";
chr13	StringTie	exon	23818892	23820246	1000	-	.	gene_id "MSTRG.47536"; transcript_id "MSTRG.47536.95"; exon_number "4";
chr13	StringTie	exon	23836240	23836349	1000	-	.	gene_id "MSTRG.47536"; transcript_id "MSTRG.47536.95"; exon_number "5";
chr13	StringTie	exon	23837552	23837756	1000	-	.	gene_id "MSTRG.47536"; transcript_id "MSTRG.47536.95"; exon_number "6";
chr13	StringTie	exon	23839649	23839726	1000	-	.	gene_id "MSTRG.47536"; transcript_id "MSTRG.47536.95"; exon_number "7";
chr13	StringTie	exon	23841335	23841488	1000	-	.	gene_id "MSTRG.47536"; transcript_id "MSTRG.47536.95"; exon_number "8";
chr13	StringTie	exon	23858860	23858912	1000	-	.	gene_id "MSTRG.47536"; transcript_id "MSTRG.47536.95"; exon_number "9";
chr13	StringTie	exon	23862302	23862362	1000	-	.	gene_id "MSTRG.47536"; transcript_id "MSTRG.47536.95"; exon_number "10";
chr13	StringTie	exon	23864141	23864187	1000	-	.	gene_id "MSTRG.47536"; transcript_id "MSTRG.47536.95"; exon_number "11";
chr13	StringTie	exon	23869292	23869448	1000	-	.	gene_id "MSTRG.47536"; transcript_id "MSTRG.47536.95"; exon_number "12";
chr13	StringTie	exon	23870013	23870195	1000	-	.	gene_id "MSTRG.47536"; transcript_id "MSTRG.47536.95"; exon_number "13";
chr13	StringTie	exon	23874846	23874909	1000	-	.	gene_id "MSTRG.47536"; transcript_id "MSTRG.47536.95"; exon_number "14";
chr13	StringTie	exon	23879268	23879354	1000	-	.	gene_id "MSTRG.47536"; transcript_id "MSTRG.47536.95"; exon_number "15";
chr13	StringTie	exon	23881699	23881787	1000	-	.	gene_id "MSTRG.47536"; transcript_id "MSTRG.47536.95"; exon_number "16";
chr13	StringTie	exon	23886333	23886506	1000	-	.	gene_id "MSTRG.47536"; transcript_id "MSTRG.47536.95"; exon_number "17";
chr13	StringTie	exon	23889132	23889956	1000	-	.	gene_id "MSTRG.47536"; transcript_id "MSTRG.47536.95"; exon_number "18";
chr13	StringTie	transcript	23797676	23902640	1000	-	.	gene_id "MSTRG.47536"; transcript_id "MSTRG.47536.96";
chr13	StringTie	exon	23797676	23797707	1000	-	.	gene_id "MSTRG.47536"; transcript_id "MSTRG.47536.96"; exon_number "1";
chr13	StringTie	exon	23798724	23798855	1000	-	.	gene_id "MSTRG.47536"; transcript_id "MSTRG.47536.96"; exon_number "2";
chr13	StringTie	exon	23805950	23806069	1000	-	.	gene_id "MSTRG.47536"; transcript_id "MSTRG.47536.96"; exon_number "3";
chr13	StringTie	exon	23809850	23809924	1000	-	.	gene_id "MSTRG.47536"; transcript_id "MSTRG.47536.96"; exon_number "4";
chr13	StringTie	exon	23822841	23822983	1000	-	.	gene_id "MSTRG.47536"; transcript_id "MSTRG.47536.96"; exon_number "5";
chr13	StringTie	exon	23836240	23836349	1000	-	.	gene_id "MSTRG.47536"; transcript_id "MSTRG.47536.96"; exon_number "6";
chr13	StringTie	exon	23837552	23837756	1000	-	.	gene_id "MSTRG.47536"; transcript_id "MSTRG.47536.96"; exon_number "7";
chr13	StringTie	exon	23839649	23839726	1000	-	.	gene_id "MSTRG.47536"; transcript_id "MSTRG.47536.96"; exon_number "8";
chr13	StringTie	exon	23841335	23841488	1000	-	.	gene_id "MSTRG.47536"; transcript_id "MSTRG.47536.96"; exon_number "9";
chr13	StringTie	exon	23858860	23858912	1000	-	.	gene_id "MSTRG.47536"; transcript_id "MSTRG.47536.96"; exon_number "10";
chr13	StringTie	exon	23862302	23862362	1000	-	.	gene_id "MSTRG.47536"; transcript_id "MSTRG.47536.96"; exon_number "11";
chr13	StringTie	exon	23864141	23864189	1000	-	.	gene_id "MSTRG.47536"; transcript_id "MSTRG.47536.96"; exon_number "12";
chr13	StringTie	exon	23869292	23869448	1000	-	.	gene_id "MSTRG.47536"; transcript_id "MSTRG.47536.96"; exon_number "13";
chr13	StringTie	exon	23870013	23870195	1000	-	.	gene_id "MSTRG.47536"; transcript_id "MSTRG.47536.96"; exon_number "14";
chr13	StringTie	exon	23874846	23874909	1000	-	.	gene_id "MSTRG.47536"; transcript_id "MSTRG.47536.96"; exon_number "15";
chr13	StringTie	exon	23879268	23879354	1000	-	.	gene_id "MSTRG.47536"; transcript_id "MSTRG.47536.96"; exon_number "16";
chr13	StringTie	exon	23881699	23881787	1000	-	.	gene_id "MSTRG.47536"; transcript_id "MSTRG.47536.96"; exon_number "17";
chr13	StringTie	exon	23886333	23886506	1000	-	.	gene_id "MSTRG.47536"; transcript_id "MSTRG.47536.96"; exon_number "18";
chr13	StringTie	exon	23889132	23892061	1000	-	.	gene_id "MSTRG.47536"; transcript_id "MSTRG.47536.96"; exon_number "19";
chr13	StringTie	exon	23894139	23897226	1000	-	.	gene_id "MSTRG.47536"; transcript_id "MSTRG.47536.96"; exon_number "20";
chr13	StringTie	exon	23902617	23902640	1000	-	.	gene_id "MSTRG.47536"; transcript_id "MSTRG.47536.96"; exon_number "21";
chr13	StringTie	transcript	23797761	23902011	1000	-	.	gene_id "MSTRG.47536"; transcript_id "MSTRG.47536.97";
chr13	StringTie	exon	23797761	23798855	1000	-	.	gene_id "MSTRG.47536"; transcript_id "MSTRG.47536.97"; exon_number "1";
chr13	StringTie	exon	23805950	23806069	1000	-	.	gene_id "MSTRG.47536"; transcript_id "MSTRG.47536.97"; exon_number "2";
chr13	StringTie	exon	23809850	23809924	1000	-	.	gene_id "MSTRG.47536"; transcript_id "MSTRG.47536.97"; exon_number "3";
chr13	StringTie	exon	23836240	23836349	1000	-	.	gene_id "MSTRG.47536"; transcript_id "MSTRG.47536.97"; exon_number "4";
chr13	StringTie	exon	23837552	23837756	1000	-	.	gene_id "MSTRG.47536"; transcript_id "MSTRG.47536.97"; exon_number "5";
chr13	StringTie	exon	23839649	23839726	1000	-	.	gene_id "MSTRG.47536"; transcript_id "MSTRG.47536.97"; exon_number "6";
chr13	StringTie	exon	23841335	23841488	1000	-	.	gene_id "MSTRG.47536"; transcript_id "MSTRG.47536.97"; exon_number "7";
chr13	StringTie	exon	23858860	23858912	1000	-	.	gene_id "MSTRG.47536"; transcript_id "MSTRG.47536.97"; exon_number "8";
chr13	StringTie	exon	23862302	23862362	1000	-	.	gene_id "MSTRG.47536"; transcript_id "MSTRG.47536.97"; exon_number "9";
chr13	StringTie	exon	23864141	23864189	1000	-	.	gene_id "MSTRG.47536"; transcript_id "MSTRG.47536.97"; exon_number "10";
chr13	StringTie	exon	23869292	23869448	1000	-	.	gene_id "MSTRG.47536"; transcript_id "MSTRG.47536.97"; exon_number "11";
chr13	StringTie	exon	23870013	23870195	1000	-	.	gene_id "MSTRG.47536"; transcript_id "MSTRG.47536.97"; exon_number "12";
chr13	StringTie	exon	23874846	23874909	1000	-	.	gene_id "MSTRG.47536"; transcript_id "MSTRG.47536.97"; exon_number "13";
chr13	StringTie	exon	23879268	23879354	1000	-	.	gene_id "MSTRG.47536"; transcript_id "MSTRG.47536.97"; exon_number "14";
chr13	StringTie	exon	23881699	23881787	1000	-	.	gene_id "MSTRG.47536"; transcript_id "MSTRG.47536.97"; exon_number "15";
chr13	StringTie	exon	23886333	23886506	1000	-	.	gene_id "MSTRG.47536"; transcript_id "MSTRG.47536.97"; exon_number "16";
chr13	StringTie	exon	23886629	23897226	1000	-	.	gene_id "MSTRG.47536"; transcript_id "MSTRG.47536.97"; exon_number "17";
chr13	StringTie	exon	23901988	23902011	1000	-	.	gene_id "MSTRG.47536"; transcript_id "MSTRG.47536.97"; exon_number "18";
chr13	StringTie	transcript	23797920	23867220	1000	-	.	gene_id "MSTRG.47536"; transcript_id "MSTRG.47536.98";
chr13	StringTie	exon	23797920	23798855	1000	-	.	gene_id "MSTRG.47536"; transcript_id "MSTRG.47536.98"; exon_number "1";
chr13	StringTie	exon	23805950	23806069	1000	-	.	gene_id "MSTRG.47536"; transcript_id "MSTRG.47536.98"; exon_number "2";
chr13	StringTie	exon	23809850	23809924	1000	-	.	gene_id "MSTRG.47536"; transcript_id "MSTRG.47536.98"; exon_number "3";
chr13	StringTie	exon	23822841	23823081	1000	-	.	gene_id "MSTRG.47536"; transcript_id "MSTRG.47536.98"; exon_number "4";
chr13	StringTie	exon	23836240	23836349	1000	-	.	gene_id "MSTRG.47536"; transcript_id "MSTRG.47536.98"; exon_number "5";
chr13	StringTie	exon	23837552	23837756	1000	-	.	gene_id "MSTRG.47536"; transcript_id "MSTRG.47536.98"; exon_number "6";
chr13	StringTie	exon	23839649	23839726	1000	-	.	gene_id "MSTRG.47536"; transcript_id "MSTRG.47536.98"; exon_number "7";
chr13	StringTie	exon	23841335	23841488	1000	-	.	gene_id "MSTRG.47536"; transcript_id "MSTRG.47536.98"; exon_number "8";
chr13	StringTie	exon	23858860	23858912	1000	-	.	gene_id "MSTRG.47536"; transcript_id "MSTRG.47536.98"; exon_number "9";
chr13	StringTie	exon	23862302	23862362	1000	-	.	gene_id "MSTRG.47536"; transcript_id "MSTRG.47536.98"; exon_number "10";
chr13	StringTie	exon	23864141	23864189	1000	-	.	gene_id "MSTRG.47536"; transcript_id "MSTRG.47536.98"; exon_number "11";
chr13	StringTie	exon	23866051	23867220	1000	-	.	gene_id "MSTRG.47536"; transcript_id "MSTRG.47536.98"; exon_number "12";
chr13	StringTie	transcript	23797920	23870924	1000	-	.	gene_id "MSTRG.47536"; transcript_id "MSTRG.47536.99";
chr13	StringTie	exon	23797920	23798855	1000	-	.	gene_id "MSTRG.47536"; transcript_id "MSTRG.47536.99"; exon_number "1";
chr13	StringTie	exon	23805950	23806069	1000	-	.	gene_id "MSTRG.47536"; transcript_id "MSTRG.47536.99"; exon_number "2";
chr13	StringTie	exon	23809850	23809924	1000	-	.	gene_id "MSTRG.47536"; transcript_id "MSTRG.47536.99"; exon_number "3";
chr13	StringTie	exon	23822841	23823081	1000	-	.	gene_id "MSTRG.47536"; transcript_id "MSTRG.47536.99"; exon_number "4";
chr13	StringTie	exon	23836240	23836349	1000	-	.	gene_id "MSTRG.47536"; transcript_id "MSTRG.47536.99"; exon_number "5";
chr13	StringTie	exon	23837552	23837756	1000	-	.	gene_id "MSTRG.47536"; transcript_id "MSTRG.47536.99"; exon_number "6";
chr13	StringTie	exon	23839649	23839726	1000	-	.	gene_id "MSTRG.47536"; transcript_id "MSTRG.47536.99"; exon_number "7";
chr13	StringTie	exon	23841335	23841488	1000	-	.	gene_id "MSTRG.47536"; transcript_id "MSTRG.47536.99"; exon_number "8";
chr13	StringTie	exon	23858860	23858912	1000	-	.	gene_id "MSTRG.47536"; transcript_id "MSTRG.47536.99"; exon_number "9";
chr13	StringTie	exon	23862302	23862362	1000	-	.	gene_id "MSTRG.47536"; transcript_id "MSTRG.47536.99"; exon_number "10";
chr13	StringTie	exon	23864141	23864189	1000	-	.	gene_id "MSTRG.47536"; transcript_id "MSTRG.47536.99"; exon_number "11";
chr13	StringTie	exon	23869292	23869448	1000	-	.	gene_id "MSTRG.47536"; transcript_id "MSTRG.47536.99"; exon_number "12";
chr13	StringTie	exon	23870013	23870195	1000	-	.	gene_id "MSTRG.47536"; transcript_id "MSTRG.47536.99"; exon_number "13";
chr13	StringTie	exon	23870526	23870924	1000	-	.	gene_id "MSTRG.47536"; transcript_id "MSTRG.47536.99"; exon_number "14";
chr13	StringTie	transcript	23694747	23697758	1000	+	.	gene_id "MSTRG.47537"; transcript_id "MSTRG.47537.1";
chr13	StringTie	exon	23694747	23695079	1000	+	.	gene_id "MSTRG.47537"; transcript_id "MSTRG.47537.1"; exon_number "1";
chr13	StringTie	exon	23695628	23696714	1000	+	.	gene_id "MSTRG.47537"; transcript_id "MSTRG.47537.1"; exon_number "2";
chr13	StringTie	exon	23697330	23697758	1000	+	.	gene_id "MSTRG.47537"; transcript_id "MSTRG.47537.1"; exon_number "3";
chr13	StringTie	transcript	23694794	23697722	1000	+	.	gene_id "MSTRG.47537"; transcript_id "MSTRG.47537.2";
chr13	StringTie	exon	23694794	23695079	1000	+	.	gene_id "MSTRG.47537"; transcript_id "MSTRG.47537.2"; exon_number "1";
chr13	StringTie	exon	23695628	23695895	1000	+	.	gene_id "MSTRG.47537"; transcript_id "MSTRG.47537.2"; exon_number "2";
chr13	StringTie	exon	23696421	23696714	1000	+	.	gene_id "MSTRG.47537"; transcript_id "MSTRG.47537.2"; exon_number "3";
chr13	StringTie	exon	23697330	23697722	1000	+	.	gene_id "MSTRG.47537"; transcript_id "MSTRG.47537.2"; exon_number "4";
chr13	StringTie	transcript	23694881	23697724	1000	+	.	gene_id "MSTRG.47537"; transcript_id "MSTRG.47537.3";
chr13	StringTie	exon	23694881	23695079	1000	+	.	gene_id "MSTRG.47537"; transcript_id "MSTRG.47537.3"; exon_number "1";
chr13	StringTie	exon	23696421	23696714	1000	+	.	gene_id "MSTRG.47537"; transcript_id "MSTRG.47537.3"; exon_number "2";
chr13	StringTie	exon	23697330	23697724	1000	+	.	gene_id "MSTRG.47537"; transcript_id "MSTRG.47537.3"; exon_number "3";
chr13	StringTie	transcript	23702248	23735539	1000	+	.	gene_id "MSTRG.47538"; transcript_id "MSTRG.47538.1";
chr13	StringTie	exon	23702248	23702754	1000	+	.	gene_id "MSTRG.47538"; transcript_id "MSTRG.47538.1"; exon_number "1";
chr13	StringTie	exon	23716457	23716617	1000	+	.	gene_id "MSTRG.47538"; transcript_id "MSTRG.47538.1"; exon_number "2";
chr13	StringTie	exon	23734547	23735539	1000	+	.	gene_id "MSTRG.47538"; transcript_id "MSTRG.47538.1"; exon_number "3";
chr13	StringTie	transcript	23715105	23739814	1000	+	.	gene_id "MSTRG.47538"; transcript_id "MSTRG.47538.10";
chr13	StringTie	exon	23715105	23715374	1000	+	.	gene_id "MSTRG.47538"; transcript_id "MSTRG.47538.10"; exon_number "1";
chr13	StringTie	exon	23716457	23716617	1000	+	.	gene_id "MSTRG.47538"; transcript_id "MSTRG.47538.10"; exon_number "2";
chr13	StringTie	exon	23722340	23729277	1000	+	.	gene_id "MSTRG.47538"; transcript_id "MSTRG.47538.10"; exon_number "3";
chr13	StringTie	exon	23730356	23739814	1000	+	.	gene_id "MSTRG.47538"; transcript_id "MSTRG.47538.10"; exon_number "4";
chr13	StringTie	transcript	23715110	23746234	1000	+	.	gene_id "MSTRG.47538"; transcript_id "MSTRG.47538.11";
chr13	StringTie	exon	23715110	23715374	1000	+	.	gene_id "MSTRG.47538"; transcript_id "MSTRG.47538.11"; exon_number "1";
chr13	StringTie	exon	23716457	23716617	1000	+	.	gene_id "MSTRG.47538"; transcript_id "MSTRG.47538.11"; exon_number "2";
chr13	StringTie	exon	23724029	23729277	1000	+	.	gene_id "MSTRG.47538"; transcript_id "MSTRG.47538.11"; exon_number "3";
chr13	StringTie	exon	23730356	23746234	1000	+	.	gene_id "MSTRG.47538"; transcript_id "MSTRG.47538.11"; exon_number "4";
chr13	StringTie	transcript	23715135	23735487	1000	+	.	gene_id "MSTRG.47538"; transcript_id "MSTRG.47538.12";
chr13	StringTie	exon	23715135	23715456	1000	+	.	gene_id "MSTRG.47538"; transcript_id "MSTRG.47538.12"; exon_number "1";
chr13	StringTie	exon	23716457	23716617	1000	+	.	gene_id "MSTRG.47538"; transcript_id "MSTRG.47538.12"; exon_number "2";
chr13	StringTie	exon	23734547	23735487	1000	+	.	gene_id "MSTRG.47538"; transcript_id "MSTRG.47538.12"; exon_number "3";
chr13	StringTie	transcript	23715135	23726774	1000	+	.	gene_id "MSTRG.47538"; transcript_id "MSTRG.47538.13";
chr13	StringTie	exon	23715135	23715456	1000	+	.	gene_id "MSTRG.47538"; transcript_id "MSTRG.47538.13"; exon_number "1";
chr13	StringTie	exon	23716457	23716617	1000	+	.	gene_id "MSTRG.47538"; transcript_id "MSTRG.47538.13"; exon_number "2";
chr13	StringTie	exon	23724029	23726774	1000	+	.	gene_id "MSTRG.47538"; transcript_id "MSTRG.47538.13"; exon_number "3";
chr13	StringTie	transcript	23715136	23735997	1000	+	.	gene_id "MSTRG.47538"; transcript_id "MSTRG.47538.14";
chr13	StringTie	exon	23715136	23715374	1000	+	.	gene_id "MSTRG.47538"; transcript_id "MSTRG.47538.14"; exon_number "1";
chr13	StringTie	exon	23716457	23716617	1000	+	.	gene_id "MSTRG.47538"; transcript_id "MSTRG.47538.14"; exon_number "2";
chr13	StringTie	exon	23730356	23730462	1000	+	.	gene_id "MSTRG.47538"; transcript_id "MSTRG.47538.14"; exon_number "3";
chr13	StringTie	exon	23734547	23735997	1000	+	.	gene_id "MSTRG.47538"; transcript_id "MSTRG.47538.14"; exon_number "4";
chr13	StringTie	transcript	23715145	23735979	1000	+	.	gene_id "MSTRG.47538"; transcript_id "MSTRG.47538.15";
chr13	StringTie	exon	23715145	23715316	1000	+	.	gene_id "MSTRG.47538"; transcript_id "MSTRG.47538.15"; exon_number "1";
chr13	StringTie	exon	23716457	23716617	1000	+	.	gene_id "MSTRG.47538"; transcript_id "MSTRG.47538.15"; exon_number "2";
chr13	StringTie	exon	23734547	23735979	1000	+	.	gene_id "MSTRG.47538"; transcript_id "MSTRG.47538.15"; exon_number "3";
chr13	StringTie	transcript	23715193	23736014	1000	+	.	gene_id "MSTRG.47538"; transcript_id "MSTRG.47538.16";
chr13	StringTie	exon	23715193	23715374	1000	+	.	gene_id "MSTRG.47538"; transcript_id "MSTRG.47538.16"; exon_number "1";
chr13	StringTie	exon	23716457	23716617	1000	+	.	gene_id "MSTRG.47538"; transcript_id "MSTRG.47538.16"; exon_number "2";
chr13	StringTie	exon	23722340	23730462	1000	+	.	gene_id "MSTRG.47538"; transcript_id "MSTRG.47538.16"; exon_number "3";
chr13	StringTie	exon	23734547	23736014	1000	+	.	gene_id "MSTRG.47538"; transcript_id "MSTRG.47538.16"; exon_number "4";
chr13	StringTie	transcript	23715220	23718653	1000	+	.	gene_id "MSTRG.47538"; transcript_id "MSTRG.47538.17";
chr13	StringTie	exon	23715220	23715374	1000	+	.	gene_id "MSTRG.47538"; transcript_id "MSTRG.47538.17"; exon_number "1";
chr13	StringTie	exon	23716457	23716617	1000	+	.	gene_id "MSTRG.47538"; transcript_id "MSTRG.47538.17"; exon_number "2";
chr13	StringTie	exon	23718633	23718653	1000	+	.	gene_id "MSTRG.47538"; transcript_id "MSTRG.47538.17"; exon_number "3";
chr13	StringTie	transcript	23710445	23746234	1000	+	.	gene_id "MSTRG.47538"; transcript_id "MSTRG.47538.2";
chr13	StringTie	exon	23710445	23715374	1000	+	.	gene_id "MSTRG.47538"; transcript_id "MSTRG.47538.2"; exon_number "1";
chr13	StringTie	exon	23716457	23716617	1000	+	.	gene_id "MSTRG.47538"; transcript_id "MSTRG.47538.2"; exon_number "2";
chr13	StringTie	exon	23734547	23746234	1000	+	.	gene_id "MSTRG.47538"; transcript_id "MSTRG.47538.2"; exon_number "3";
chr13	StringTie	transcript	23715044	23746234	1000	+	.	gene_id "MSTRG.47538"; transcript_id "MSTRG.47538.3";
chr13	StringTie	exon	23715044	23715374	1000	+	.	gene_id "MSTRG.47538"; transcript_id "MSTRG.47538.3"; exon_number "1";
chr13	StringTie	exon	23716457	23716617	1000	+	.	gene_id "MSTRG.47538"; transcript_id "MSTRG.47538.3"; exon_number "2";
chr13	StringTie	exon	23730356	23746234	1000	+	.	gene_id "MSTRG.47538"; transcript_id "MSTRG.47538.3"; exon_number "3";
chr13	StringTie	transcript	23715082	23738310	1000	+	.	gene_id "MSTRG.47538"; transcript_id "MSTRG.47538.4";
chr13	StringTie	exon	23715082	23715374	1000	+	.	gene_id "MSTRG.47538"; transcript_id "MSTRG.47538.4"; exon_number "1";
chr13	StringTie	exon	23716457	23716617	1000	+	.	gene_id "MSTRG.47538"; transcript_id "MSTRG.47538.4"; exon_number "2";
chr13	StringTie	exon	23724029	23738310	1000	+	.	gene_id "MSTRG.47538"; transcript_id "MSTRG.47538.4"; exon_number "3";
chr13	StringTie	transcript	23715082	23736001	1000	+	.	gene_id "MSTRG.47538"; transcript_id "MSTRG.47538.5";
chr13	StringTie	exon	23715082	23715374	1000	+	.	gene_id "MSTRG.47538"; transcript_id "MSTRG.47538.5"; exon_number "1";
chr13	StringTie	exon	23716457	23716617	1000	+	.	gene_id "MSTRG.47538"; transcript_id "MSTRG.47538.5"; exon_number "2";
chr13	StringTie	exon	23722340	23736001	1000	+	.	gene_id "MSTRG.47538"; transcript_id "MSTRG.47538.5"; exon_number "3";
chr13	StringTie	transcript	23715091	23738438	1000	+	.	gene_id "MSTRG.47538"; transcript_id "MSTRG.47538.6";
chr13	StringTie	exon	23715091	23715374	1000	+	.	gene_id "MSTRG.47538"; transcript_id "MSTRG.47538.6"; exon_number "1";
chr13	StringTie	exon	23716457	23716617	1000	+	.	gene_id "MSTRG.47538"; transcript_id "MSTRG.47538.6"; exon_number "2";
chr13	StringTie	exon	23724029	23729277	1000	+	.	gene_id "MSTRG.47538"; transcript_id "MSTRG.47538.6"; exon_number "3";
chr13	StringTie	exon	23734547	23738438	1000	+	.	gene_id "MSTRG.47538"; transcript_id "MSTRG.47538.6"; exon_number "4";
chr13	StringTie	transcript	23715099	23737143	1000	+	.	gene_id "MSTRG.47538"; transcript_id "MSTRG.47538.7";
chr13	StringTie	exon	23715099	23715374	1000	+	.	gene_id "MSTRG.47538"; transcript_id "MSTRG.47538.7"; exon_number "1";
chr13	StringTie	exon	23716457	23716617	1000	+	.	gene_id "MSTRG.47538"; transcript_id "MSTRG.47538.7"; exon_number "2";
chr13	StringTie	exon	23724029	23730301	1000	+	.	gene_id "MSTRG.47538"; transcript_id "MSTRG.47538.7"; exon_number "3";
chr13	StringTie	exon	23730332	23737143	1000	+	.	gene_id "MSTRG.47538"; transcript_id "MSTRG.47538.7"; exon_number "4";
chr13	StringTie	transcript	23715104	23736580	1000	+	.	gene_id "MSTRG.47538"; transcript_id "MSTRG.47538.8";
chr13	StringTie	exon	23715104	23715316	1000	+	.	gene_id "MSTRG.47538"; transcript_id "MSTRG.47538.8"; exon_number "1";
chr13	StringTie	exon	23716457	23716617	1000	+	.	gene_id "MSTRG.47538"; transcript_id "MSTRG.47538.8"; exon_number "2";
chr13	StringTie	exon	23730356	23730462	1000	+	.	gene_id "MSTRG.47538"; transcript_id "MSTRG.47538.8"; exon_number "3";
chr13	StringTie	exon	23734547	23736580	1000	+	.	gene_id "MSTRG.47538"; transcript_id "MSTRG.47538.8"; exon_number "4";
chr13	StringTie	transcript	23715105	23741066	1000	+	.	gene_id "MSTRG.47538"; transcript_id "MSTRG.47538.9";
chr13	StringTie	exon	23715105	23715316	1000	+	.	gene_id "MSTRG.47538"; transcript_id "MSTRG.47538.9"; exon_number "1";
chr13	StringTie	exon	23716457	23716617	1000	+	.	gene_id "MSTRG.47538"; transcript_id "MSTRG.47538.9"; exon_number "2";
chr13	StringTie	exon	23730356	23741066	1000	+	.	gene_id "MSTRG.47538"; transcript_id "MSTRG.47538.9"; exon_number "3";
chr13	StringTie	transcript	23766111	23776658	1000	+	.	gene_id "MSTRG.47539"; transcript_id "MSTRG.47539.1";
chr13	StringTie	exon	23766111	23769248	1000	+	.	gene_id "MSTRG.47539"; transcript_id "MSTRG.47539.1"; exon_number "1";
chr13	StringTie	exon	23770163	23770285	1000	+	.	gene_id "MSTRG.47539"; transcript_id "MSTRG.47539.1"; exon_number "2";
chr13	StringTie	exon	23770824	23776658	1000	+	.	gene_id "MSTRG.47539"; transcript_id "MSTRG.47539.1"; exon_number "3";
chr1	StringTie	transcript	64967207	64969483	1000	.	.	gene_id "MSTRG.4754"; transcript_id "MSTRG.4754.1";
chr1	StringTie	exon	64967207	64969483	1000	.	.	gene_id "MSTRG.4754"; transcript_id "MSTRG.4754.1"; exon_number "1";
chr13	StringTie	transcript	23786812	23787745	1000	+	.	gene_id "MSTRG.47540"; transcript_id "MSTRG.47540.1";
chr13	StringTie	exon	23786812	23787066	1000	+	.	gene_id "MSTRG.47540"; transcript_id "MSTRG.47540.1"; exon_number "1";
chr13	StringTie	exon	23787655	23787745	1000	+	.	gene_id "MSTRG.47540"; transcript_id "MSTRG.47540.1"; exon_number "2";
chr13	StringTie	transcript	23820573	23824652	1000	+	.	gene_id "MSTRG.47541"; transcript_id "MSTRG.47541.1";
chr13	StringTie	exon	23820573	23820876	1000	+	.	gene_id "MSTRG.47541"; transcript_id "MSTRG.47541.1"; exon_number "1";
chr13	StringTie	exon	23821409	23821502	1000	+	.	gene_id "MSTRG.47541"; transcript_id "MSTRG.47541.1"; exon_number "2";
chr13	StringTie	exon	23823540	23824652	1000	+	.	gene_id "MSTRG.47541"; transcript_id "MSTRG.47541.1"; exon_number "3";
chr13	StringTie	transcript	23853069	23858859	1000	+	.	gene_id "MSTRG.47542"; transcript_id "MSTRG.47542.1";
chr13	StringTie	exon	23853069	23853306	1000	+	.	gene_id "MSTRG.47542"; transcript_id "MSTRG.47542.1"; exon_number "1";
chr13	StringTie	exon	23856125	23856379	1000	+	.	gene_id "MSTRG.47542"; transcript_id "MSTRG.47542.1"; exon_number "2";
chr13	StringTie	exon	23858370	23858859	1000	+	.	gene_id "MSTRG.47542"; transcript_id "MSTRG.47542.1"; exon_number "3";
chr13	StringTie	transcript	23853181	23858846	1000	+	.	gene_id "MSTRG.47542"; transcript_id "MSTRG.47542.2";
chr13	StringTie	exon	23853181	23853306	1000	+	.	gene_id "MSTRG.47542"; transcript_id "MSTRG.47542.2"; exon_number "1";
chr13	StringTie	exon	23858370	23858846	1000	+	.	gene_id "MSTRG.47542"; transcript_id "MSTRG.47542.2"; exon_number "2";
chr13	StringTie	transcript	23853221	23858830	1000	+	.	gene_id "MSTRG.47542"; transcript_id "MSTRG.47542.3";
chr13	StringTie	exon	23853221	23853323	1000	+	.	gene_id "MSTRG.47542"; transcript_id "MSTRG.47542.3"; exon_number "1";
chr13	StringTie	exon	23856135	23856379	1000	+	.	gene_id "MSTRG.47542"; transcript_id "MSTRG.47542.3"; exon_number "2";
chr13	StringTie	exon	23858370	23858830	1000	+	.	gene_id "MSTRG.47542"; transcript_id "MSTRG.47542.3"; exon_number "3";
chr13	StringTie	transcript	23888889	23892104	1000	+	.	gene_id "MSTRG.47543"; transcript_id "ENST00000382133"; gene_name "C1QTNF9B-AS1"; ref_gene_id "ENSG00000205861";
chr13	StringTie	exon	23888889	23889011	1000	+	.	gene_id "MSTRG.47543"; transcript_id "ENST00000382133"; exon_number "1"; gene_name "C1QTNF9B-AS1"; ref_gene_id "ENSG00000205861";
chr13	StringTie	exon	23890000	23890042	1000	+	.	gene_id "MSTRG.47543"; transcript_id "ENST00000382133"; exon_number "2"; gene_name "C1QTNF9B-AS1"; ref_gene_id "ENSG00000205861";
chr13	StringTie	exon	23891385	23891531	1000	+	.	gene_id "MSTRG.47543"; transcript_id "ENST00000382133"; exon_number "3"; gene_name "C1QTNF9B-AS1"; ref_gene_id "ENSG00000205861";
chr13	StringTie	exon	23891613	23892104	1000	+	.	gene_id "MSTRG.47543"; transcript_id "ENST00000382133"; exon_number "4"; gene_name "C1QTNF9B-AS1"; ref_gene_id "ENSG00000205861";
chr13	StringTie	transcript	23891459	23897263	1000	+	.	gene_id "MSTRG.47543"; transcript_id "ENST00000417034"; gene_name "C1QTNF9B-AS1"; ref_gene_id "ENSG00000205861";
chr13	StringTie	exon	23891459	23891531	1000	+	.	gene_id "MSTRG.47543"; transcript_id "ENST00000417034"; exon_number "1"; gene_name "C1QTNF9B-AS1"; ref_gene_id "ENSG00000205861";
chr13	StringTie	exon	23896869	23897263	1000	+	.	gene_id "MSTRG.47543"; transcript_id "ENST00000417034"; exon_number "2"; gene_name "C1QTNF9B-AS1"; ref_gene_id "ENSG00000205861";
chr13	StringTie	transcript	23891385	23892007	1000	+	.	gene_id "MSTRG.47543"; transcript_id "ENST00000435039"; gene_name "C1QTNF9B-AS1"; ref_gene_id "ENSG00000205861";
chr13	StringTie	exon	23891385	23891531	1000	+	.	gene_id "MSTRG.47543"; transcript_id "ENST00000435039"; exon_number "1"; gene_name "C1QTNF9B-AS1"; ref_gene_id "ENSG00000205861";
chr13	StringTie	exon	23891613	23892007	1000	+	.	gene_id "MSTRG.47543"; transcript_id "ENST00000435039"; exon_number "2"; gene_name "C1QTNF9B-AS1"; ref_gene_id "ENSG00000205861";
chr13	StringTie	transcript	23886391	23893608	1000	+	.	gene_id "MSTRG.47543"; transcript_id "MSTRG.47543.1";
chr13	StringTie	exon	23886391	23889011	1000	+	.	gene_id "MSTRG.47543"; transcript_id "MSTRG.47543.1"; exon_number "1";
chr13	StringTie	exon	23889150	23889553	1000	+	.	gene_id "MSTRG.47543"; transcript_id "MSTRG.47543.1"; exon_number "2";
chr13	StringTie	exon	23890000	23890042	1000	+	.	gene_id "MSTRG.47543"; transcript_id "MSTRG.47543.1"; exon_number "3";
chr13	StringTie	exon	23891385	23891531	1000	+	.	gene_id "MSTRG.47543"; transcript_id "MSTRG.47543.1"; exon_number "4";
chr13	StringTie	exon	23891613	23893608	1000	+	.	gene_id "MSTRG.47543"; transcript_id "MSTRG.47543.1"; exon_number "5";
chr13	StringTie	transcript	23888725	23897419	1000	+	.	gene_id "MSTRG.47543"; transcript_id "MSTRG.47543.10";
chr13	StringTie	exon	23888725	23889011	1000	+	.	gene_id "MSTRG.47543"; transcript_id "MSTRG.47543.10"; exon_number "1";
chr13	StringTie	exon	23891385	23891450	1000	+	.	gene_id "MSTRG.47543"; transcript_id "MSTRG.47543.10"; exon_number "2";
chr13	StringTie	exon	23894540	23894769	1000	+	.	gene_id "MSTRG.47543"; transcript_id "MSTRG.47543.10"; exon_number "3";
chr13	StringTie	exon	23896952	23897419	1000	+	.	gene_id "MSTRG.47543"; transcript_id "MSTRG.47543.10"; exon_number "4";
chr13	StringTie	transcript	23888732	23892222	1000	+	.	gene_id "MSTRG.47543"; transcript_id "MSTRG.47543.11";
chr13	StringTie	exon	23888732	23889011	1000	+	.	gene_id "MSTRG.47543"; transcript_id "MSTRG.47543.11"; exon_number "1";
chr13	StringTie	exon	23889861	23890042	1000	+	.	gene_id "MSTRG.47543"; transcript_id "MSTRG.47543.11"; exon_number "2";
chr13	StringTie	exon	23891385	23891531	1000	+	.	gene_id "MSTRG.47543"; transcript_id "MSTRG.47543.11"; exon_number "3";
chr13	StringTie	exon	23891613	23892222	1000	+	.	gene_id "MSTRG.47543"; transcript_id "MSTRG.47543.11"; exon_number "4";
chr13	StringTie	transcript	23888744	23892146	1000	+	.	gene_id "MSTRG.47543"; transcript_id "MSTRG.47543.12";
chr13	StringTie	exon	23888744	23889011	1000	+	.	gene_id "MSTRG.47543"; transcript_id "MSTRG.47543.12"; exon_number "1";
chr13	StringTie	exon	23889972	23890042	1000	+	.	gene_id "MSTRG.47543"; transcript_id "MSTRG.47543.12"; exon_number "2";
chr13	StringTie	exon	23891385	23891531	1000	+	.	gene_id "MSTRG.47543"; transcript_id "MSTRG.47543.12"; exon_number "3";
chr13	StringTie	exon	23891613	23892146	1000	+	.	gene_id "MSTRG.47543"; transcript_id "MSTRG.47543.12"; exon_number "4";
chr13	StringTie	transcript	23888749	23892112	1000	+	.	gene_id "MSTRG.47543"; transcript_id "MSTRG.47543.13";
chr13	StringTie	exon	23888749	23889011	1000	+	.	gene_id "MSTRG.47543"; transcript_id "MSTRG.47543.13"; exon_number "1";
chr13	StringTie	exon	23889150	23889553	1000	+	.	gene_id "MSTRG.47543"; transcript_id "MSTRG.47543.13"; exon_number "2";
chr13	StringTie	exon	23890000	23890042	1000	+	.	gene_id "MSTRG.47543"; transcript_id "MSTRG.47543.13"; exon_number "3";
chr13	StringTie	exon	23890354	23890519	1000	+	.	gene_id "MSTRG.47543"; transcript_id "MSTRG.47543.13"; exon_number "4";
chr13	StringTie	exon	23891385	23891531	1000	+	.	gene_id "MSTRG.47543"; transcript_id "MSTRG.47543.13"; exon_number "5";
chr13	StringTie	exon	23891613	23892112	1000	+	.	gene_id "MSTRG.47543"; transcript_id "MSTRG.47543.13"; exon_number "6";
chr13	StringTie	transcript	23888790	23897419	1000	+	.	gene_id "MSTRG.47543"; transcript_id "MSTRG.47543.14";
chr13	StringTie	exon	23888790	23889011	1000	+	.	gene_id "MSTRG.47543"; transcript_id "MSTRG.47543.14"; exon_number "1";
chr13	StringTie	exon	23890000	23890042	1000	+	.	gene_id "MSTRG.47543"; transcript_id "MSTRG.47543.14"; exon_number "2";
chr13	StringTie	exon	23891385	23891450	1000	+	.	gene_id "MSTRG.47543"; transcript_id "MSTRG.47543.14"; exon_number "3";
chr13	StringTie	exon	23896869	23897419	1000	+	.	gene_id "MSTRG.47543"; transcript_id "MSTRG.47543.14"; exon_number "4";
chr13	StringTie	transcript	23889405	23892247	1000	+	.	gene_id "MSTRG.47543"; transcript_id "MSTRG.47543.16";
chr13	StringTie	exon	23889405	23889553	1000	+	.	gene_id "MSTRG.47543"; transcript_id "MSTRG.47543.16"; exon_number "1";
chr13	StringTie	exon	23889972	23890042	1000	+	.	gene_id "MSTRG.47543"; transcript_id "MSTRG.47543.16"; exon_number "2";
chr13	StringTie	exon	23891385	23891531	1000	+	.	gene_id "MSTRG.47543"; transcript_id "MSTRG.47543.16"; exon_number "3";
chr13	StringTie	exon	23891613	23892247	1000	+	.	gene_id "MSTRG.47543"; transcript_id "MSTRG.47543.16"; exon_number "4";
chr13	StringTie	transcript	23889473	23897417	1000	+	.	gene_id "MSTRG.47543"; transcript_id "MSTRG.47543.17";
chr13	StringTie	exon	23889473	23889553	1000	+	.	gene_id "MSTRG.47543"; transcript_id "MSTRG.47543.17"; exon_number "1";
chr13	StringTie	exon	23890000	23890042	1000	+	.	gene_id "MSTRG.47543"; transcript_id "MSTRG.47543.17"; exon_number "2";
chr13	StringTie	exon	23891385	23891531	1000	+	.	gene_id "MSTRG.47543"; transcript_id "MSTRG.47543.17"; exon_number "3";
chr13	StringTie	exon	23896869	23897417	1000	+	.	gene_id "MSTRG.47543"; transcript_id "MSTRG.47543.17"; exon_number "4";
chr13	StringTie	transcript	23889521	23897247	1000	+	.	gene_id "MSTRG.47543"; transcript_id "MSTRG.47543.18";
chr13	StringTie	exon	23889521	23889553	1000	+	.	gene_id "MSTRG.47543"; transcript_id "MSTRG.47543.18"; exon_number "1";
chr13	StringTie	exon	23890000	23890042	1000	+	.	gene_id "MSTRG.47543"; transcript_id "MSTRG.47543.18"; exon_number "2";
chr13	StringTie	exon	23891385	23891450	1000	+	.	gene_id "MSTRG.47543"; transcript_id "MSTRG.47543.18"; exon_number "3";
chr13	StringTie	exon	23896952	23897247	1000	+	.	gene_id "MSTRG.47543"; transcript_id "MSTRG.47543.18"; exon_number "4";
chr13	StringTie	transcript	23889533	23892103	1000	+	.	gene_id "MSTRG.47543"; transcript_id "MSTRG.47543.19";
chr13	StringTie	exon	23889533	23889667	1000	+	.	gene_id "MSTRG.47543"; transcript_id "MSTRG.47543.19"; exon_number "1";
chr13	StringTie	exon	23890000	23890042	1000	+	.	gene_id "MSTRG.47543"; transcript_id "MSTRG.47543.19"; exon_number "2";
chr13	StringTie	exon	23891385	23891531	1000	+	.	gene_id "MSTRG.47543"; transcript_id "MSTRG.47543.19"; exon_number "3";
chr13	StringTie	exon	23891613	23892103	1000	+	.	gene_id "MSTRG.47543"; transcript_id "MSTRG.47543.19"; exon_number "4";
chr13	StringTie	transcript	23886507	23892289	1000	+	.	gene_id "MSTRG.47543"; transcript_id "MSTRG.47543.2";
chr13	StringTie	exon	23886507	23889011	1000	+	.	gene_id "MSTRG.47543"; transcript_id "MSTRG.47543.2"; exon_number "1";
chr13	StringTie	exon	23891385	23891450	1000	+	.	gene_id "MSTRG.47543"; transcript_id "MSTRG.47543.2"; exon_number "2";
chr13	StringTie	exon	23891613	23892289	1000	+	.	gene_id "MSTRG.47543"; transcript_id "MSTRG.47543.2"; exon_number "3";
chr13	StringTie	transcript	23891385	23897421	1000	+	.	gene_id "MSTRG.47543"; transcript_id "MSTRG.47543.20";
chr13	StringTie	exon	23891385	23891450	1000	+	.	gene_id "MSTRG.47543"; transcript_id "MSTRG.47543.20"; exon_number "1";
chr13	StringTie	exon	23894617	23894769	1000	+	.	gene_id "MSTRG.47543"; transcript_id "MSTRG.47543.20"; exon_number "2";
chr13	StringTie	exon	23896869	23897421	1000	+	.	gene_id "MSTRG.47543"; transcript_id "MSTRG.47543.20"; exon_number "3";
chr13	StringTie	transcript	23888291	23893568	1000	+	.	gene_id "MSTRG.47543"; transcript_id "MSTRG.47543.3";
chr13	StringTie	exon	23888291	23889011	1000	+	.	gene_id "MSTRG.47543"; transcript_id "MSTRG.47543.3"; exon_number "1";
chr13	StringTie	exon	23889150	23889553	1000	+	.	gene_id "MSTRG.47543"; transcript_id "MSTRG.47543.3"; exon_number "2";
chr13	StringTie	exon	23890000	23890042	1000	+	.	gene_id "MSTRG.47543"; transcript_id "MSTRG.47543.3"; exon_number "3";
chr13	StringTie	exon	23891385	23891450	1000	+	.	gene_id "MSTRG.47543"; transcript_id "MSTRG.47543.3"; exon_number "4";
chr13	StringTie	exon	23891613	23893568	1000	+	.	gene_id "MSTRG.47543"; transcript_id "MSTRG.47543.3"; exon_number "5";
chr13	StringTie	transcript	23888291	23892198	1000	+	.	gene_id "MSTRG.47543"; transcript_id "MSTRG.47543.4";
chr13	StringTie	exon	23888291	23889011	1000	+	.	gene_id "MSTRG.47543"; transcript_id "MSTRG.47543.4"; exon_number "1";
chr13	StringTie	exon	23890000	23890042	1000	+	.	gene_id "MSTRG.47543"; transcript_id "MSTRG.47543.4"; exon_number "2";
chr13	StringTie	exon	23891270	23891450	1000	+	.	gene_id "MSTRG.47543"; transcript_id "MSTRG.47543.4"; exon_number "3";
chr13	StringTie	exon	23891613	23892198	1000	+	.	gene_id "MSTRG.47543"; transcript_id "MSTRG.47543.4"; exon_number "4";
chr13	StringTie	transcript	23888419	23893568	1000	+	.	gene_id "MSTRG.47543"; transcript_id "MSTRG.47543.5";
chr13	StringTie	exon	23888419	23889011	1000	+	.	gene_id "MSTRG.47543"; transcript_id "MSTRG.47543.5"; exon_number "1";
chr13	StringTie	exon	23890000	23890042	1000	+	.	gene_id "MSTRG.47543"; transcript_id "MSTRG.47543.5"; exon_number "2";
chr13	StringTie	exon	23891385	23891450	1000	+	.	gene_id "MSTRG.47543"; transcript_id "MSTRG.47543.5"; exon_number "3";
chr13	StringTie	exon	23891613	23893568	1000	+	.	gene_id "MSTRG.47543"; transcript_id "MSTRG.47543.5"; exon_number "4";
chr13	StringTie	transcript	23888420	23892316	1000	+	.	gene_id "MSTRG.47543"; transcript_id "MSTRG.47543.6";
chr13	StringTie	exon	23888420	23889011	1000	+	.	gene_id "MSTRG.47543"; transcript_id "MSTRG.47543.6"; exon_number "1";
chr13	StringTie	exon	23889150	23889737	1000	+	.	gene_id "MSTRG.47543"; transcript_id "MSTRG.47543.6"; exon_number "2";
chr13	StringTie	exon	23890000	23890042	1000	+	.	gene_id "MSTRG.47543"; transcript_id "MSTRG.47543.6"; exon_number "3";
chr13	StringTie	exon	23891385	23891450	1000	+	.	gene_id "MSTRG.47543"; transcript_id "MSTRG.47543.6"; exon_number "4";
chr13	StringTie	exon	23891613	23892316	1000	+	.	gene_id "MSTRG.47543"; transcript_id "MSTRG.47543.6"; exon_number "5";
chr13	StringTie	transcript	23888443	23892279	1000	+	.	gene_id "MSTRG.47543"; transcript_id "MSTRG.47543.7";
chr13	StringTie	exon	23888443	23889011	1000	+	.	gene_id "MSTRG.47543"; transcript_id "MSTRG.47543.7"; exon_number "1";
chr13	StringTie	exon	23891385	23891531	1000	+	.	gene_id "MSTRG.47543"; transcript_id "MSTRG.47543.7"; exon_number "2";
chr13	StringTie	exon	23891613	23892279	1000	+	.	gene_id "MSTRG.47543"; transcript_id "MSTRG.47543.7"; exon_number "3";
chr13	StringTie	transcript	23888512	23892164	1000	+	.	gene_id "MSTRG.47543"; transcript_id "MSTRG.47543.8";
chr13	StringTie	exon	23888512	23888532	1000	+	.	gene_id "MSTRG.47543"; transcript_id "MSTRG.47543.8"; exon_number "1";
chr13	StringTie	exon	23888874	23889011	1000	+	.	gene_id "MSTRG.47543"; transcript_id "MSTRG.47543.8"; exon_number "2";
chr13	StringTie	exon	23890000	23890042	1000	+	.	gene_id "MSTRG.47543"; transcript_id "MSTRG.47543.8"; exon_number "3";
chr13	StringTie	exon	23891385	23891531	1000	+	.	gene_id "MSTRG.47543"; transcript_id "MSTRG.47543.8"; exon_number "4";
chr13	StringTie	exon	23891613	23892164	1000	+	.	gene_id "MSTRG.47543"; transcript_id "MSTRG.47543.8"; exon_number "5";
chr13	StringTie	transcript	23888725	23892275	1000	+	.	gene_id "MSTRG.47543"; transcript_id "MSTRG.47543.9";
chr13	StringTie	exon	23888725	23889011	1000	+	.	gene_id "MSTRG.47543"; transcript_id "MSTRG.47543.9"; exon_number "1";
chr13	StringTie	exon	23889150	23889737	1000	+	.	gene_id "MSTRG.47543"; transcript_id "MSTRG.47543.9"; exon_number "2";
chr13	StringTie	exon	23890000	23890042	1000	+	.	gene_id "MSTRG.47543"; transcript_id "MSTRG.47543.9"; exon_number "3";
chr13	StringTie	exon	23891385	23891531	1000	+	.	gene_id "MSTRG.47543"; transcript_id "MSTRG.47543.9"; exon_number "4";
chr13	StringTie	exon	23891613	23892275	1000	+	.	gene_id "MSTRG.47543"; transcript_id "MSTRG.47543.9"; exon_number "5";
chr13	StringTie	transcript	23929515	23930112	1000	+	.	gene_id "MSTRG.47544"; transcript_id "MSTRG.47544.1";
chr13	StringTie	exon	23929515	23929914	1000	+	.	gene_id "MSTRG.47544"; transcript_id "MSTRG.47544.1"; exon_number "1";
chr13	StringTie	exon	23929942	23930112	1000	+	.	gene_id "MSTRG.47544"; transcript_id "MSTRG.47544.1"; exon_number "2";
chr13	StringTie	transcript	24309578	24322535	1000	+	.	gene_id "MSTRG.47545"; transcript_id "ENST00000332018"; gene_name "C1QTNF9"; ref_gene_id "ENSG00000240654";
chr13	StringTie	exon	24309578	24309616	1000	+	.	gene_id "MSTRG.47545"; transcript_id "ENST00000332018"; exon_number "1"; gene_name "C1QTNF9"; ref_gene_id "ENSG00000240654";
chr13	StringTie	exon	24315982	24316169	1000	+	.	gene_id "MSTRG.47545"; transcript_id "ENST00000332018"; exon_number "2"; gene_name "C1QTNF9"; ref_gene_id "ENSG00000240654";
chr13	StringTie	exon	24318818	24318880	1000	+	.	gene_id "MSTRG.47545"; transcript_id "ENST00000332018"; exon_number "3"; gene_name "C1QTNF9"; ref_gene_id "ENSG00000240654";
chr13	StringTie	exon	24320996	24322535	1000	+	.	gene_id "MSTRG.47545"; transcript_id "ENST00000332018"; exon_number "4"; gene_name "C1QTNF9"; ref_gene_id "ENSG00000240654";
chr13	StringTie	transcript	24270687	24307074	1000	+	.	gene_id "MSTRG.47545"; transcript_id "ENST00000343003"; gene_name "SPATA13"; ref_gene_id "ENSG00000182957";
chr13	StringTie	exon	24270687	24270912	1000	+	.	gene_id "MSTRG.47545"; transcript_id "ENST00000343003"; exon_number "1"; gene_name "SPATA13"; ref_gene_id "ENSG00000182957";
chr13	StringTie	exon	24278614	24278821	1000	+	.	gene_id "MSTRG.47545"; transcript_id "ENST00000343003"; exon_number "2"; gene_name "SPATA13"; ref_gene_id "ENSG00000182957";
chr13	StringTie	exon	24284135	24284271	1000	+	.	gene_id "MSTRG.47545"; transcript_id "ENST00000343003"; exon_number "3"; gene_name "SPATA13"; ref_gene_id "ENSG00000182957";
chr13	StringTie	exon	24286214	24286393	1000	+	.	gene_id "MSTRG.47545"; transcript_id "ENST00000343003"; exon_number "4"; gene_name "SPATA13"; ref_gene_id "ENSG00000182957";
chr13	StringTie	exon	24286765	24286950	1000	+	.	gene_id "MSTRG.47545"; transcript_id "ENST00000343003"; exon_number "5"; gene_name "SPATA13"; ref_gene_id "ENSG00000182957";
chr13	StringTie	exon	24288999	24289178	1000	+	.	gene_id "MSTRG.47545"; transcript_id "ENST00000343003"; exon_number "6"; gene_name "SPATA13"; ref_gene_id "ENSG00000182957";
chr13	StringTie	exon	24290652	24290884	1000	+	.	gene_id "MSTRG.47545"; transcript_id "ENST00000343003"; exon_number "7"; gene_name "SPATA13"; ref_gene_id "ENSG00000182957";
chr13	StringTie	exon	24294739	24294868	1000	+	.	gene_id "MSTRG.47545"; transcript_id "ENST00000343003"; exon_number "8"; gene_name "SPATA13"; ref_gene_id "ENSG00000182957";
chr13	StringTie	exon	24297363	24297735	1000	+	.	gene_id "MSTRG.47545"; transcript_id "ENST00000343003"; exon_number "9"; gene_name "SPATA13"; ref_gene_id "ENSG00000182957";
chr13	StringTie	exon	24300401	24300475	1000	+	.	gene_id "MSTRG.47545"; transcript_id "ENST00000343003"; exon_number "10"; gene_name "SPATA13"; ref_gene_id "ENSG00000182957";
chr13	StringTie	exon	24302598	24307074	1000	+	.	gene_id "MSTRG.47545"; transcript_id "ENST00000343003"; exon_number "11"; gene_name "SPATA13"; ref_gene_id "ENSG00000182957";
chr13	StringTie	transcript	24307166	24322535	1000	+	.	gene_id "MSTRG.47545"; transcript_id "ENST00000382071"; gene_name "C1QTNF9"; ref_gene_id "ENSG00000240654";
chr13	StringTie	exon	24307166	24307228	1000	+	.	gene_id "MSTRG.47545"; transcript_id "ENST00000382071"; exon_number "1"; gene_name "C1QTNF9"; ref_gene_id "ENSG00000240654";
chr13	StringTie	exon	24315982	24316169	1000	+	.	gene_id "MSTRG.47545"; transcript_id "ENST00000382071"; exon_number "2"; gene_name "C1QTNF9"; ref_gene_id "ENSG00000240654";
chr13	StringTie	exon	24318818	24318880	1000	+	.	gene_id "MSTRG.47545"; transcript_id "ENST00000382071"; exon_number "3"; gene_name "C1QTNF9"; ref_gene_id "ENSG00000240654";
chr13	StringTie	exon	24320996	24322535	1000	+	.	gene_id "MSTRG.47545"; transcript_id "ENST00000382071"; exon_number "4"; gene_name "C1QTNF9"; ref_gene_id "ENSG00000240654";
chr13	StringTie	transcript	24160748	24307072	1000	+	.	gene_id "MSTRG.47545"; transcript_id "ENST00000382095"; gene_name "SPATA13"; ref_gene_id "ENSG00000182957";
chr13	StringTie	exon	24160748	24160932	1000	+	.	gene_id "MSTRG.47545"; transcript_id "ENST00000382095"; exon_number "1"; gene_name "SPATA13"; ref_gene_id "ENSG00000182957";
chr13	StringTie	exon	24249477	24249842	1000	+	.	gene_id "MSTRG.47545"; transcript_id "ENST00000382095"; exon_number "2"; gene_name "SPATA13"; ref_gene_id "ENSG00000182957";
chr13	StringTie	exon	24251718	24251862	1000	+	.	gene_id "MSTRG.47545"; transcript_id "ENST00000382095"; exon_number "3"; gene_name "SPATA13"; ref_gene_id "ENSG00000182957";
chr13	StringTie	exon	24284135	24284271	1000	+	.	gene_id "MSTRG.47545"; transcript_id "ENST00000382095"; exon_number "4"; gene_name "SPATA13"; ref_gene_id "ENSG00000182957";
chr13	StringTie	exon	24286214	24286393	1000	+	.	gene_id "MSTRG.47545"; transcript_id "ENST00000382095"; exon_number "5"; gene_name "SPATA13"; ref_gene_id "ENSG00000182957";
chr13	StringTie	exon	24286765	24286950	1000	+	.	gene_id "MSTRG.47545"; transcript_id "ENST00000382095"; exon_number "6"; gene_name "SPATA13"; ref_gene_id "ENSG00000182957";
chr13	StringTie	exon	24288999	24289178	1000	+	.	gene_id "MSTRG.47545"; transcript_id "ENST00000382095"; exon_number "7"; gene_name "SPATA13"; ref_gene_id "ENSG00000182957";
chr13	StringTie	exon	24290652	24290884	1000	+	.	gene_id "MSTRG.47545"; transcript_id "ENST00000382095"; exon_number "8"; gene_name "SPATA13"; ref_gene_id "ENSG00000182957";
chr13	StringTie	exon	24294739	24294868	1000	+	.	gene_id "MSTRG.47545"; transcript_id "ENST00000382095"; exon_number "9"; gene_name "SPATA13"; ref_gene_id "ENSG00000182957";
chr13	StringTie	exon	24297363	24297735	1000	+	.	gene_id "MSTRG.47545"; transcript_id "ENST00000382095"; exon_number "10"; gene_name "SPATA13"; ref_gene_id "ENSG00000182957";
chr13	StringTie	exon	24300401	24300475	1000	+	.	gene_id "MSTRG.47545"; transcript_id "ENST00000382095"; exon_number "11"; gene_name "SPATA13"; ref_gene_id "ENSG00000182957";
chr13	StringTie	exon	24302598	24307072	1000	+	.	gene_id "MSTRG.47545"; transcript_id "ENST00000382095"; exon_number "12"; gene_name "SPATA13"; ref_gene_id "ENSG00000182957";
chr13	StringTie	transcript	24160716	24307074	1000	+	.	gene_id "MSTRG.47545"; transcript_id "ENST00000382108"; gene_name "SPATA13"; ref_gene_id "ENSG00000182957";
chr13	StringTie	exon	24160716	24160932	1000	+	.	gene_id "MSTRG.47545"; transcript_id "ENST00000382108"; exon_number "1"; gene_name "SPATA13"; ref_gene_id "ENSG00000182957";
chr13	StringTie	exon	24222819	24224582	1000	+	.	gene_id "MSTRG.47545"; transcript_id "ENST00000382108"; exon_number "2"; gene_name "SPATA13"; ref_gene_id "ENSG00000182957";
chr13	StringTie	exon	24249477	24249842	1000	+	.	gene_id "MSTRG.47545"; transcript_id "ENST00000382108"; exon_number "3"; gene_name "SPATA13"; ref_gene_id "ENSG00000182957";
chr13	StringTie	exon	24251718	24251862	1000	+	.	gene_id "MSTRG.47545"; transcript_id "ENST00000382108"; exon_number "4"; gene_name "SPATA13"; ref_gene_id "ENSG00000182957";
chr13	StringTie	exon	24284135	24284271	1000	+	.	gene_id "MSTRG.47545"; transcript_id "ENST00000382108"; exon_number "5"; gene_name "SPATA13"; ref_gene_id "ENSG00000182957";
chr13	StringTie	exon	24286214	24286393	1000	+	.	gene_id "MSTRG.47545"; transcript_id "ENST00000382108"; exon_number "6"; gene_name "SPATA13"; ref_gene_id "ENSG00000182957";
chr13	StringTie	exon	24286765	24286950	1000	+	.	gene_id "MSTRG.47545"; transcript_id "ENST00000382108"; exon_number "7"; gene_name "SPATA13"; ref_gene_id "ENSG00000182957";
chr13	StringTie	exon	24288999	24289178	1000	+	.	gene_id "MSTRG.47545"; transcript_id "ENST00000382108"; exon_number "8"; gene_name "SPATA13"; ref_gene_id "ENSG00000182957";
chr13	StringTie	exon	24290652	24290884	1000	+	.	gene_id "MSTRG.47545"; transcript_id "ENST00000382108"; exon_number "9"; gene_name "SPATA13"; ref_gene_id "ENSG00000182957";
chr13	StringTie	exon	24294739	24294868	1000	+	.	gene_id "MSTRG.47545"; transcript_id "ENST00000382108"; exon_number "10"; gene_name "SPATA13"; ref_gene_id "ENSG00000182957";
chr13	StringTie	exon	24297363	24297735	1000	+	.	gene_id "MSTRG.47545"; transcript_id "ENST00000382108"; exon_number "11"; gene_name "SPATA13"; ref_gene_id "ENSG00000182957";
chr13	StringTie	exon	24300401	24300475	1000	+	.	gene_id "MSTRG.47545"; transcript_id "ENST00000382108"; exon_number "12"; gene_name "SPATA13"; ref_gene_id "ENSG00000182957";
chr13	StringTie	exon	24302598	24307074	1000	+	.	gene_id "MSTRG.47545"; transcript_id "ENST00000382108"; exon_number "13"; gene_name "SPATA13"; ref_gene_id "ENSG00000182957";
chr13	StringTie	transcript	23979700	24321031	1000	+	.	gene_id "MSTRG.47545"; transcript_id "ENST00000382141"; gene_name "RP11-307N16.6"; ref_gene_id "ENSG00000273167";
chr13	StringTie	exon	23979700	23979924	1000	+	.	gene_id "MSTRG.47545"; transcript_id "ENST00000382141"; exon_number "1"; gene_name "RP11-307N16.6"; ref_gene_id "ENSG00000273167";
chr13	StringTie	exon	23983727	23983933	1000	+	.	gene_id "MSTRG.47545"; transcript_id "ENST00000382141"; exon_number "2"; gene_name "RP11-307N16.6"; ref_gene_id "ENSG00000273167";
chr13	StringTie	exon	24017667	24017701	1000	+	.	gene_id "MSTRG.47545"; transcript_id "ENST00000382141"; exon_number "3"; gene_name "RP11-307N16.6"; ref_gene_id "ENSG00000273167";
chr13	StringTie	exon	24222819	24224582	1000	+	.	gene_id "MSTRG.47545"; transcript_id "ENST00000382141"; exon_number "4"; gene_name "RP11-307N16.6"; ref_gene_id "ENSG00000273167";
chr13	StringTie	exon	24251718	24251862	1000	+	.	gene_id "MSTRG.47545"; transcript_id "ENST00000382141"; exon_number "5"; gene_name "RP11-307N16.6"; ref_gene_id "ENSG00000273167";
chr13	StringTie	exon	24284135	24284271	1000	+	.	gene_id "MSTRG.47545"; transcript_id "ENST00000382141"; exon_number "6"; gene_name "RP11-307N16.6"; ref_gene_id "ENSG00000273167";
chr13	StringTie	exon	24286214	24286393	1000	+	.	gene_id "MSTRG.47545"; transcript_id "ENST00000382141"; exon_number "7"; gene_name "RP11-307N16.6"; ref_gene_id "ENSG00000273167";
chr13	StringTie	exon	24286765	24286950	1000	+	.	gene_id "MSTRG.47545"; transcript_id "ENST00000382141"; exon_number "8"; gene_name "RP11-307N16.6"; ref_gene_id "ENSG00000273167";
chr13	StringTie	exon	24288999	24289178	1000	+	.	gene_id "MSTRG.47545"; transcript_id "ENST00000382141"; exon_number "9"; gene_name "RP11-307N16.6"; ref_gene_id "ENSG00000273167";
chr13	StringTie	exon	24290652	24290884	1000	+	.	gene_id "MSTRG.47545"; transcript_id "ENST00000382141"; exon_number "10"; gene_name "RP11-307N16.6"; ref_gene_id "ENSG00000273167";
chr13	StringTie	exon	24294739	24294868	1000	+	.	gene_id "MSTRG.47545"; transcript_id "ENST00000382141"; exon_number "11"; gene_name "RP11-307N16.6"; ref_gene_id "ENSG00000273167";
chr13	StringTie	exon	24297363	24297735	1000	+	.	gene_id "MSTRG.47545"; transcript_id "ENST00000382141"; exon_number "12"; gene_name "RP11-307N16.6"; ref_gene_id "ENSG00000273167";
chr13	StringTie	exon	24300401	24300475	1000	+	.	gene_id "MSTRG.47545"; transcript_id "ENST00000382141"; exon_number "13"; gene_name "RP11-307N16.6"; ref_gene_id "ENSG00000273167";
chr13	StringTie	exon	24315982	24316169	1000	+	.	gene_id "MSTRG.47545"; transcript_id "ENST00000382141"; exon_number "14"; gene_name "RP11-307N16.6"; ref_gene_id "ENSG00000273167";
chr13	StringTie	exon	24318818	24318880	1000	+	.	gene_id "MSTRG.47545"; transcript_id "ENST00000382141"; exon_number "15"; gene_name "RP11-307N16.6"; ref_gene_id "ENSG00000273167";
chr13	StringTie	exon	24320996	24321031	1000	+	.	gene_id "MSTRG.47545"; transcript_id "ENST00000382141"; exon_number "16"; gene_name "RP11-307N16.6"; ref_gene_id "ENSG00000273167";
chr13	StringTie	transcript	24270688	24303904	1000	+	.	gene_id "MSTRG.47545"; transcript_id "ENST00000399949"; gene_name "SPATA13"; ref_gene_id "ENSG00000182957";
chr13	StringTie	exon	24270688	24270912	1000	+	.	gene_id "MSTRG.47545"; transcript_id "ENST00000399949"; exon_number "1"; gene_name "SPATA13"; ref_gene_id "ENSG00000182957";
chr13	StringTie	exon	24284135	24284271	1000	+	.	gene_id "MSTRG.47545"; transcript_id "ENST00000399949"; exon_number "2"; gene_name "SPATA13"; ref_gene_id "ENSG00000182957";
chr13	StringTie	exon	24286214	24286393	1000	+	.	gene_id "MSTRG.47545"; transcript_id "ENST00000399949"; exon_number "3"; gene_name "SPATA13"; ref_gene_id "ENSG00000182957";
chr13	StringTie	exon	24286765	24286950	1000	+	.	gene_id "MSTRG.47545"; transcript_id "ENST00000399949"; exon_number "4"; gene_name "SPATA13"; ref_gene_id "ENSG00000182957";
chr13	StringTie	exon	24288999	24289178	1000	+	.	gene_id "MSTRG.47545"; transcript_id "ENST00000399949"; exon_number "5"; gene_name "SPATA13"; ref_gene_id "ENSG00000182957";
chr13	StringTie	exon	24290652	24290884	1000	+	.	gene_id "MSTRG.47545"; transcript_id "ENST00000399949"; exon_number "6"; gene_name "SPATA13"; ref_gene_id "ENSG00000182957";
chr13	StringTie	exon	24294739	24294868	1000	+	.	gene_id "MSTRG.47545"; transcript_id "ENST00000399949"; exon_number "7"; gene_name "SPATA13"; ref_gene_id "ENSG00000182957";
chr13	StringTie	exon	24297363	24297735	1000	+	.	gene_id "MSTRG.47545"; transcript_id "ENST00000399949"; exon_number "8"; gene_name "SPATA13"; ref_gene_id "ENSG00000182957";
chr13	StringTie	exon	24300401	24300475	1000	+	.	gene_id "MSTRG.47545"; transcript_id "ENST00000399949"; exon_number "9"; gene_name "SPATA13"; ref_gene_id "ENSG00000182957";
chr13	StringTie	exon	24302598	24303904	1000	+	.	gene_id "MSTRG.47545"; transcript_id "ENST00000399949"; exon_number "10"; gene_name "SPATA13"; ref_gene_id "ENSG00000182957";
chr13	StringTie	transcript	24270719	24303206	1000	+	.	gene_id "MSTRG.47545"; transcript_id "ENST00000409126"; gene_name "SPATA13"; ref_gene_id "ENSG00000182957";
chr13	StringTie	exon	24270719	24270912	1000	+	.	gene_id "MSTRG.47545"; transcript_id "ENST00000409126"; exon_number "1"; gene_name "SPATA13"; ref_gene_id "ENSG00000182957";
chr13	StringTie	exon	24284135	24284271	1000	+	.	gene_id "MSTRG.47545"; transcript_id "ENST00000409126"; exon_number "2"; gene_name "SPATA13"; ref_gene_id "ENSG00000182957";
chr13	StringTie	exon	24286214	24286393	1000	+	.	gene_id "MSTRG.47545"; transcript_id "ENST00000409126"; exon_number "3"; gene_name "SPATA13"; ref_gene_id "ENSG00000182957";
chr13	StringTie	exon	24288999	24289178	1000	+	.	gene_id "MSTRG.47545"; transcript_id "ENST00000409126"; exon_number "4"; gene_name "SPATA13"; ref_gene_id "ENSG00000182957";
chr13	StringTie	exon	24290652	24290884	1000	+	.	gene_id "MSTRG.47545"; transcript_id "ENST00000409126"; exon_number "5"; gene_name "SPATA13"; ref_gene_id "ENSG00000182957";
chr13	StringTie	exon	24294739	24294868	1000	+	.	gene_id "MSTRG.47545"; transcript_id "ENST00000409126"; exon_number "6"; gene_name "SPATA13"; ref_gene_id "ENSG00000182957";
chr13	StringTie	exon	24297363	24297735	1000	+	.	gene_id "MSTRG.47545"; transcript_id "ENST00000409126"; exon_number "7"; gene_name "SPATA13"; ref_gene_id "ENSG00000182957";
chr13	StringTie	exon	24300401	24300475	1000	+	.	gene_id "MSTRG.47545"; transcript_id "ENST00000409126"; exon_number "8"; gene_name "SPATA13"; ref_gene_id "ENSG00000182957";
chr13	StringTie	exon	24302598	24303206	1000	+	.	gene_id "MSTRG.47545"; transcript_id "ENST00000409126"; exon_number "9"; gene_name "SPATA13"; ref_gene_id "ENSG00000182957";
chr13	StringTie	transcript	23979805	24307069	1000	+	.	gene_id "MSTRG.47545"; transcript_id "ENST00000424834"; gene_name "SPATA13"; ref_gene_id "ENSG00000182957";
chr13	StringTie	exon	23979805	23979924	1000	+	.	gene_id "MSTRG.47545"; transcript_id "ENST00000424834"; exon_number "1"; gene_name "SPATA13"; ref_gene_id "ENSG00000182957";
chr13	StringTie	exon	23983727	23983933	1000	+	.	gene_id "MSTRG.47545"; transcript_id "ENST00000424834"; exon_number "2"; gene_name "SPATA13"; ref_gene_id "ENSG00000182957";
chr13	StringTie	exon	24017667	24017701	1000	+	.	gene_id "MSTRG.47545"; transcript_id "ENST00000424834"; exon_number "3"; gene_name "SPATA13"; ref_gene_id "ENSG00000182957";
chr13	StringTie	exon	24222819	24224582	1000	+	.	gene_id "MSTRG.47545"; transcript_id "ENST00000424834"; exon_number "4"; gene_name "SPATA13"; ref_gene_id "ENSG00000182957";
chr13	StringTie	exon	24249477	24249842	1000	+	.	gene_id "MSTRG.47545"; transcript_id "ENST00000424834"; exon_number "5"; gene_name "SPATA13"; ref_gene_id "ENSG00000182957";
chr13	StringTie	exon	24251718	24251862	1000	+	.	gene_id "MSTRG.47545"; transcript_id "ENST00000424834"; exon_number "6"; gene_name "SPATA13"; ref_gene_id "ENSG00000182957";
chr13	StringTie	exon	24284135	24284271	1000	+	.	gene_id "MSTRG.47545"; transcript_id "ENST00000424834"; exon_number "7"; gene_name "SPATA13"; ref_gene_id "ENSG00000182957";
chr13	StringTie	exon	24286214	24286393	1000	+	.	gene_id "MSTRG.47545"; transcript_id "ENST00000424834"; exon_number "8"; gene_name "SPATA13"; ref_gene_id "ENSG00000182957";
chr13	StringTie	exon	24286765	24286950	1000	+	.	gene_id "MSTRG.47545"; transcript_id "ENST00000424834"; exon_number "9"; gene_name "SPATA13"; ref_gene_id "ENSG00000182957";
chr13	StringTie	exon	24288999	24289178	1000	+	.	gene_id "MSTRG.47545"; transcript_id "ENST00000424834"; exon_number "10"; gene_name "SPATA13"; ref_gene_id "ENSG00000182957";
chr13	StringTie	exon	24290652	24290884	1000	+	.	gene_id "MSTRG.47545"; transcript_id "ENST00000424834"; exon_number "11"; gene_name "SPATA13"; ref_gene_id "ENSG00000182957";
chr13	StringTie	exon	24294739	24294868	1000	+	.	gene_id "MSTRG.47545"; transcript_id "ENST00000424834"; exon_number "12"; gene_name "SPATA13"; ref_gene_id "ENSG00000182957";
chr13	StringTie	exon	24297363	24297735	1000	+	.	gene_id "MSTRG.47545"; transcript_id "ENST00000424834"; exon_number "13"; gene_name "SPATA13"; ref_gene_id "ENSG00000182957";
chr13	StringTie	exon	24300401	24300475	1000	+	.	gene_id "MSTRG.47545"; transcript_id "ENST00000424834"; exon_number "14"; gene_name "SPATA13"; ref_gene_id "ENSG00000182957";
chr13	StringTie	exon	24302598	24307069	1000	+	.	gene_id "MSTRG.47545"; transcript_id "ENST00000424834"; exon_number "15"; gene_name "SPATA13"; ref_gene_id "ENSG00000182957";
chr13	StringTie	transcript	24251694	24303121	1000	+	.	gene_id "MSTRG.47545"; transcript_id "ENST00000434675"; gene_name "SPATA13"; ref_gene_id "ENSG00000182957";
chr13	StringTie	exon	24251694	24251862	1000	+	.	gene_id "MSTRG.47545"; transcript_id "ENST00000434675"; exon_number "1"; gene_name "SPATA13"; ref_gene_id "ENSG00000182957";
chr13	StringTie	exon	24284135	24284271	1000	+	.	gene_id "MSTRG.47545"; transcript_id "ENST00000434675"; exon_number "2"; gene_name "SPATA13"; ref_gene_id "ENSG00000182957";
chr13	StringTie	exon	24286214	24286393	1000	+	.	gene_id "MSTRG.47545"; transcript_id "ENST00000434675"; exon_number "3"; gene_name "SPATA13"; ref_gene_id "ENSG00000182957";
chr13	StringTie	exon	24288999	24289178	1000	+	.	gene_id "MSTRG.47545"; transcript_id "ENST00000434675"; exon_number "4"; gene_name "SPATA13"; ref_gene_id "ENSG00000182957";
chr13	StringTie	exon	24290652	24290884	1000	+	.	gene_id "MSTRG.47545"; transcript_id "ENST00000434675"; exon_number "5"; gene_name "SPATA13"; ref_gene_id "ENSG00000182957";
chr13	StringTie	exon	24294739	24294868	1000	+	.	gene_id "MSTRG.47545"; transcript_id "ENST00000434675"; exon_number "6"; gene_name "SPATA13"; ref_gene_id "ENSG00000182957";
chr13	StringTie	exon	24297363	24297735	1000	+	.	gene_id "MSTRG.47545"; transcript_id "ENST00000434675"; exon_number "7"; gene_name "SPATA13"; ref_gene_id "ENSG00000182957";
chr13	StringTie	exon	24300401	24300475	1000	+	.	gene_id "MSTRG.47545"; transcript_id "ENST00000434675"; exon_number "8"; gene_name "SPATA13"; ref_gene_id "ENSG00000182957";
chr13	StringTie	exon	24302598	24303121	1000	+	.	gene_id "MSTRG.47545"; transcript_id "ENST00000434675"; exon_number "9"; gene_name "SPATA13"; ref_gene_id "ENSG00000182957";
chr13	StringTie	transcript	23979810	24035027	1000	+	.	gene_id "MSTRG.47545"; transcript_id "ENST00000439928"; gene_name "SPATA13"; ref_gene_id "ENSG00000228741";
chr13	StringTie	exon	23979810	23979924	1000	+	.	gene_id "MSTRG.47545"; transcript_id "ENST00000439928"; exon_number "1"; gene_name "SPATA13"; ref_gene_id "ENSG00000228741";
chr13	StringTie	exon	23983727	23983933	1000	+	.	gene_id "MSTRG.47545"; transcript_id "ENST00000439928"; exon_number "2"; gene_name "SPATA13"; ref_gene_id "ENSG00000228741";
chr13	StringTie	exon	24017667	24017701	1000	+	.	gene_id "MSTRG.47545"; transcript_id "ENST00000439928"; exon_number "3"; gene_name "SPATA13"; ref_gene_id "ENSG00000228741";
chr13	StringTie	exon	24033513	24033769	1000	+	.	gene_id "MSTRG.47545"; transcript_id "ENST00000439928"; exon_number "4"; gene_name "SPATA13"; ref_gene_id "ENSG00000228741";
chr13	StringTie	exon	24033921	24035027	1000	+	.	gene_id "MSTRG.47545"; transcript_id "ENST00000439928"; exon_number "5"; gene_name "SPATA13"; ref_gene_id "ENSG00000228741";
chr13	StringTie	transcript	24270841	24286393	1000	+	.	gene_id "MSTRG.47545"; transcript_id "ENST00000454083"; gene_name "SPATA13"; ref_gene_id "ENSG00000182957";
chr13	StringTie	exon	24270841	24270912	1000	+	.	gene_id "MSTRG.47545"; transcript_id "ENST00000454083"; exon_number "1"; gene_name "SPATA13"; ref_gene_id "ENSG00000182957";
chr13	StringTie	exon	24278614	24278821	1000	+	.	gene_id "MSTRG.47545"; transcript_id "ENST00000454083"; exon_number "2"; gene_name "SPATA13"; ref_gene_id "ENSG00000182957";
chr13	StringTie	exon	24284135	24284271	1000	+	.	gene_id "MSTRG.47545"; transcript_id "ENST00000454083"; exon_number "3"; gene_name "SPATA13"; ref_gene_id "ENSG00000182957";
chr13	StringTie	exon	24286214	24286393	1000	+	.	gene_id "MSTRG.47545"; transcript_id "ENST00000454083"; exon_number "4"; gene_name "SPATA13"; ref_gene_id "ENSG00000182957";
chr13	StringTie	transcript	24160722	24224798	1000	+	.	gene_id "MSTRG.47545"; transcript_id "ENST00000466831"; gene_name "SPATA13"; ref_gene_id "ENSG00000182957";
chr13	StringTie	exon	24160722	24160932	1000	+	.	gene_id "MSTRG.47545"; transcript_id "ENST00000466831"; exon_number "1"; gene_name "SPATA13"; ref_gene_id "ENSG00000182957";
chr13	StringTie	exon	24222819	24224798	1000	+	.	gene_id "MSTRG.47545"; transcript_id "ENST00000466831"; exon_number "2"; gene_name "SPATA13"; ref_gene_id "ENSG00000182957";
chr13	StringTie	transcript	24224241	24249663	1000	+	.	gene_id "MSTRG.47545"; transcript_id "ENST00000474317"; gene_name "SPATA13"; ref_gene_id "ENSG00000182957";
chr13	StringTie	exon	24224241	24224582	1000	+	.	gene_id "MSTRG.47545"; transcript_id "ENST00000474317"; exon_number "1"; gene_name "SPATA13"; ref_gene_id "ENSG00000182957";
chr13	StringTie	exon	24249477	24249663	1000	+	.	gene_id "MSTRG.47545"; transcript_id "ENST00000474317"; exon_number "2"; gene_name "SPATA13"; ref_gene_id "ENSG00000182957";
chr13	StringTie	transcript	24272689	24278769	1000	+	.	gene_id "MSTRG.47545"; transcript_id "ENST00000488060"; gene_name "SPATA13"; ref_gene_id "ENSG00000182957";
chr13	StringTie	exon	24272689	24273137	1000	+	.	gene_id "MSTRG.47545"; transcript_id "ENST00000488060"; exon_number "1"; gene_name "SPATA13"; ref_gene_id "ENSG00000182957";
chr13	StringTie	exon	24278614	24278769	1000	+	.	gene_id "MSTRG.47545"; transcript_id "ENST00000488060"; exon_number "2"; gene_name "SPATA13"; ref_gene_id "ENSG00000182957";
chr13	StringTie	transcript	24251718	24278769	1000	+	.	gene_id "MSTRG.47545"; transcript_id "ENST00000494772"; gene_name "SPATA13"; ref_gene_id "ENSG00000182957";
chr13	StringTie	exon	24251718	24251862	1000	+	.	gene_id "MSTRG.47545"; transcript_id "ENST00000494772"; exon_number "1"; gene_name "SPATA13"; ref_gene_id "ENSG00000182957";
chr13	StringTie	exon	24278614	24278769	1000	+	.	gene_id "MSTRG.47545"; transcript_id "ENST00000494772"; exon_number "2"; gene_name "SPATA13"; ref_gene_id "ENSG00000182957";
chr13	StringTie	transcript	24323021	24323457	1000	+	.	gene_id "MSTRG.47545"; transcript_id "ENST00000621992"; gene_name "RP11-307N16.7"; ref_gene_id "ENSG00000277040";
chr13	StringTie	exon	24323021	24323457	1000	+	.	gene_id "MSTRG.47545"; transcript_id "ENST00000621992"; exon_number "1"; gene_name "RP11-307N16.7"; ref_gene_id "ENSG00000277040";
chr13	StringTie	transcript	23946779	23977728	1000	+	.	gene_id "MSTRG.47545"; transcript_id "MSTRG.47545.1";
chr13	StringTie	exon	23946779	23954613	1000	+	.	gene_id "MSTRG.47545"; transcript_id "MSTRG.47545.1"; exon_number "1";
chr13	StringTie	exon	23956724	23956802	1000	+	.	gene_id "MSTRG.47545"; transcript_id "MSTRG.47545.1"; exon_number "2";
chr13	StringTie	exon	23958603	23958738	1000	+	.	gene_id "MSTRG.47545"; transcript_id "MSTRG.47545.1"; exon_number "3";
chr13	StringTie	exon	23975703	23977728	1000	+	.	gene_id "MSTRG.47545"; transcript_id "MSTRG.47545.1"; exon_number "4";
chr13	StringTie	transcript	23954416	23971872	1000	+	.	gene_id "MSTRG.47545"; transcript_id "MSTRG.47545.10";
chr13	StringTie	exon	23954416	23954613	1000	+	.	gene_id "MSTRG.47545"; transcript_id "MSTRG.47545.10"; exon_number "1";
chr13	StringTie	exon	23956724	23956802	1000	+	.	gene_id "MSTRG.47545"; transcript_id "MSTRG.47545.10"; exon_number "2";
chr13	StringTie	exon	23968214	23968335	1000	+	.	gene_id "MSTRG.47545"; transcript_id "MSTRG.47545.10"; exon_number "3";
chr13	StringTie	exon	23968640	23971872	1000	+	.	gene_id "MSTRG.47545"; transcript_id "MSTRG.47545.10"; exon_number "4";
chr13	StringTie	transcript	24184194	24322552	1000	+	.	gene_id "MSTRG.47545"; transcript_id "MSTRG.47545.100";
chr13	StringTie	exon	24184194	24184210	1000	+	.	gene_id "MSTRG.47545"; transcript_id "MSTRG.47545.100"; exon_number "1";
chr13	StringTie	exon	24199074	24199289	1000	+	.	gene_id "MSTRG.47545"; transcript_id "MSTRG.47545.100"; exon_number "2";
chr13	StringTie	exon	24211275	24211355	1000	+	.	gene_id "MSTRG.47545"; transcript_id "MSTRG.47545.100"; exon_number "3";
chr13	StringTie	exon	24222819	24224582	1000	+	.	gene_id "MSTRG.47545"; transcript_id "MSTRG.47545.100"; exon_number "4";
chr13	StringTie	exon	24249477	24249842	1000	+	.	gene_id "MSTRG.47545"; transcript_id "MSTRG.47545.100"; exon_number "5";
chr13	StringTie	exon	24251718	24251862	1000	+	.	gene_id "MSTRG.47545"; transcript_id "MSTRG.47545.100"; exon_number "6";
chr13	StringTie	exon	24278614	24278821	1000	+	.	gene_id "MSTRG.47545"; transcript_id "MSTRG.47545.100"; exon_number "7";
chr13	StringTie	exon	24284135	24284271	1000	+	.	gene_id "MSTRG.47545"; transcript_id "MSTRG.47545.100"; exon_number "8";
chr13	StringTie	exon	24286214	24286393	1000	+	.	gene_id "MSTRG.47545"; transcript_id "MSTRG.47545.100"; exon_number "9";
chr13	StringTie	exon	24286765	24286950	1000	+	.	gene_id "MSTRG.47545"; transcript_id "MSTRG.47545.100"; exon_number "10";
chr13	StringTie	exon	24288999	24289178	1000	+	.	gene_id "MSTRG.47545"; transcript_id "MSTRG.47545.100"; exon_number "11";
chr13	StringTie	exon	24290652	24290884	1000	+	.	gene_id "MSTRG.47545"; transcript_id "MSTRG.47545.100"; exon_number "12";
chr13	StringTie	exon	24294739	24294868	1000	+	.	gene_id "MSTRG.47545"; transcript_id "MSTRG.47545.100"; exon_number "13";
chr13	StringTie	exon	24297363	24297735	1000	+	.	gene_id "MSTRG.47545"; transcript_id "MSTRG.47545.100"; exon_number "14";
chr13	StringTie	exon	24300401	24300475	1000	+	.	gene_id "MSTRG.47545"; transcript_id "MSTRG.47545.100"; exon_number "15";
chr13	StringTie	exon	24302598	24307927	1000	+	.	gene_id "MSTRG.47545"; transcript_id "MSTRG.47545.100"; exon_number "16";
chr13	StringTie	exon	24315982	24316169	1000	+	.	gene_id "MSTRG.47545"; transcript_id "MSTRG.47545.100"; exon_number "17";
chr13	StringTie	exon	24318818	24318880	1000	+	.	gene_id "MSTRG.47545"; transcript_id "MSTRG.47545.100"; exon_number "18";
chr13	StringTie	exon	24320996	24322552	1000	+	.	gene_id "MSTRG.47545"; transcript_id "MSTRG.47545.100"; exon_number "19";
chr13	StringTie	transcript	24193134	24307359	1000	+	.	gene_id "MSTRG.47545"; transcript_id "MSTRG.47545.101";
chr13	StringTie	exon	24193134	24193200	1000	+	.	gene_id "MSTRG.47545"; transcript_id "MSTRG.47545.101"; exon_number "1";
chr13	StringTie	exon	24199074	24199289	1000	+	.	gene_id "MSTRG.47545"; transcript_id "MSTRG.47545.101"; exon_number "2";
chr13	StringTie	exon	24222819	24224582	1000	+	.	gene_id "MSTRG.47545"; transcript_id "MSTRG.47545.101"; exon_number "3";
chr13	StringTie	exon	24249477	24249842	1000	+	.	gene_id "MSTRG.47545"; transcript_id "MSTRG.47545.101"; exon_number "4";
chr13	StringTie	exon	24251718	24251862	1000	+	.	gene_id "MSTRG.47545"; transcript_id "MSTRG.47545.101"; exon_number "5";
chr13	StringTie	exon	24278728	24280154	1000	+	.	gene_id "MSTRG.47545"; transcript_id "MSTRG.47545.101"; exon_number "6";
chr13	StringTie	exon	24284135	24284271	1000	+	.	gene_id "MSTRG.47545"; transcript_id "MSTRG.47545.101"; exon_number "7";
chr13	StringTie	exon	24286214	24286393	1000	+	.	gene_id "MSTRG.47545"; transcript_id "MSTRG.47545.101"; exon_number "8";
chr13	StringTie	exon	24286765	24286950	1000	+	.	gene_id "MSTRG.47545"; transcript_id "MSTRG.47545.101"; exon_number "9";
chr13	StringTie	exon	24288999	24294868	1000	+	.	gene_id "MSTRG.47545"; transcript_id "MSTRG.47545.101"; exon_number "10";
chr13	StringTie	exon	24297363	24307359	1000	+	.	gene_id "MSTRG.47545"; transcript_id "MSTRG.47545.101"; exon_number "11";
chr13	StringTie	transcript	24196714	24307073	1000	+	.	gene_id "MSTRG.47545"; transcript_id "MSTRG.47545.102";
chr13	StringTie	exon	24196714	24196966	1000	+	.	gene_id "MSTRG.47545"; transcript_id "MSTRG.47545.102"; exon_number "1";
chr13	StringTie	exon	24199074	24199289	1000	+	.	gene_id "MSTRG.47545"; transcript_id "MSTRG.47545.102"; exon_number "2";
chr13	StringTie	exon	24222819	24224582	1000	+	.	gene_id "MSTRG.47545"; transcript_id "MSTRG.47545.102"; exon_number "3";
chr13	StringTie	exon	24249477	24249842	1000	+	.	gene_id "MSTRG.47545"; transcript_id "MSTRG.47545.102"; exon_number "4";
chr13	StringTie	exon	24251718	24251862	1000	+	.	gene_id "MSTRG.47545"; transcript_id "MSTRG.47545.102"; exon_number "5";
chr13	StringTie	exon	24278614	24278821	1000	+	.	gene_id "MSTRG.47545"; transcript_id "MSTRG.47545.102"; exon_number "6";
chr13	StringTie	exon	24284135	24284271	1000	+	.	gene_id "MSTRG.47545"; transcript_id "MSTRG.47545.102"; exon_number "7";
chr13	StringTie	exon	24286214	24286393	1000	+	.	gene_id "MSTRG.47545"; transcript_id "MSTRG.47545.102"; exon_number "8";
chr13	StringTie	exon	24286765	24286950	1000	+	.	gene_id "MSTRG.47545"; transcript_id "MSTRG.47545.102"; exon_number "9";
chr13	StringTie	exon	24288999	24289178	1000	+	.	gene_id "MSTRG.47545"; transcript_id "MSTRG.47545.102"; exon_number "10";
chr13	StringTie	exon	24290656	24290884	1000	+	.	gene_id "MSTRG.47545"; transcript_id "MSTRG.47545.102"; exon_number "11";
chr13	StringTie	exon	24294739	24294868	1000	+	.	gene_id "MSTRG.47545"; transcript_id "MSTRG.47545.102"; exon_number "12";
chr13	StringTie	exon	24297363	24297735	1000	+	.	gene_id "MSTRG.47545"; transcript_id "MSTRG.47545.102"; exon_number "13";
chr13	StringTie	exon	24300401	24300475	1000	+	.	gene_id "MSTRG.47545"; transcript_id "MSTRG.47545.102"; exon_number "14";
chr13	StringTie	exon	24302598	24307073	1000	+	.	gene_id "MSTRG.47545"; transcript_id "MSTRG.47545.102"; exon_number "15";
chr13	StringTie	transcript	24196941	24307133	1000	+	.	gene_id "MSTRG.47545"; transcript_id "MSTRG.47545.103";
chr13	StringTie	exon	24196941	24196966	1000	+	.	gene_id "MSTRG.47545"; transcript_id "MSTRG.47545.103"; exon_number "1";
chr13	StringTie	exon	24199074	24199289	1000	+	.	gene_id "MSTRG.47545"; transcript_id "MSTRG.47545.103"; exon_number "2";
chr13	StringTie	exon	24222819	24224582	1000	+	.	gene_id "MSTRG.47545"; transcript_id "MSTRG.47545.103"; exon_number "3";
chr13	StringTie	exon	24249477	24249842	1000	+	.	gene_id "MSTRG.47545"; transcript_id "MSTRG.47545.103"; exon_number "4";
chr13	StringTie	exon	24251718	24251862	1000	+	.	gene_id "MSTRG.47545"; transcript_id "MSTRG.47545.103"; exon_number "5";
chr13	StringTie	exon	24278614	24278821	1000	+	.	gene_id "MSTRG.47545"; transcript_id "MSTRG.47545.103"; exon_number "6";
chr13	StringTie	exon	24284135	24284271	1000	+	.	gene_id "MSTRG.47545"; transcript_id "MSTRG.47545.103"; exon_number "7";
chr13	StringTie	exon	24286214	24286393	1000	+	.	gene_id "MSTRG.47545"; transcript_id "MSTRG.47545.103"; exon_number "8";
chr13	StringTie	exon	24286765	24286950	1000	+	.	gene_id "MSTRG.47545"; transcript_id "MSTRG.47545.103"; exon_number "9";
chr13	StringTie	exon	24288999	24289178	1000	+	.	gene_id "MSTRG.47545"; transcript_id "MSTRG.47545.103"; exon_number "10";
chr13	StringTie	exon	24290652	24290884	1000	+	.	gene_id "MSTRG.47545"; transcript_id "MSTRG.47545.103"; exon_number "11";
chr13	StringTie	exon	24294739	24294868	1000	+	.	gene_id "MSTRG.47545"; transcript_id "MSTRG.47545.103"; exon_number "12";
chr13	StringTie	exon	24297363	24297735	1000	+	.	gene_id "MSTRG.47545"; transcript_id "MSTRG.47545.103"; exon_number "13";
chr13	StringTie	exon	24300401	24300475	1000	+	.	gene_id "MSTRG.47545"; transcript_id "MSTRG.47545.103"; exon_number "14";
chr13	StringTie	exon	24304478	24307133	1000	+	.	gene_id "MSTRG.47545"; transcript_id "MSTRG.47545.103"; exon_number "15";
chr13	StringTie	transcript	24198613	24307075	1000	+	.	gene_id "MSTRG.47545"; transcript_id "MSTRG.47545.104";
chr13	StringTie	exon	24198613	24199289	1000	+	.	gene_id "MSTRG.47545"; transcript_id "MSTRG.47545.104"; exon_number "1";
chr13	StringTie	exon	24222819	24224582	1000	+	.	gene_id "MSTRG.47545"; transcript_id "MSTRG.47545.104"; exon_number "2";
chr13	StringTie	exon	24249477	24249842	1000	+	.	gene_id "MSTRG.47545"; transcript_id "MSTRG.47545.104"; exon_number "3";
chr13	StringTie	exon	24251718	24251862	1000	+	.	gene_id "MSTRG.47545"; transcript_id "MSTRG.47545.104"; exon_number "4";
chr13	StringTie	exon	24284135	24284271	1000	+	.	gene_id "MSTRG.47545"; transcript_id "MSTRG.47545.104"; exon_number "5";
chr13	StringTie	exon	24286214	24286393	1000	+	.	gene_id "MSTRG.47545"; transcript_id "MSTRG.47545.104"; exon_number "6";
chr13	StringTie	exon	24288999	24289178	1000	+	.	gene_id "MSTRG.47545"; transcript_id "MSTRG.47545.104"; exon_number "7";
chr13	StringTie	exon	24290652	24290884	1000	+	.	gene_id "MSTRG.47545"; transcript_id "MSTRG.47545.104"; exon_number "8";
chr13	StringTie	exon	24294739	24294868	1000	+	.	gene_id "MSTRG.47545"; transcript_id "MSTRG.47545.104"; exon_number "9";
chr13	StringTie	exon	24297363	24297735	1000	+	.	gene_id "MSTRG.47545"; transcript_id "MSTRG.47545.104"; exon_number "10";
chr13	StringTie	exon	24300401	24300475	1000	+	.	gene_id "MSTRG.47545"; transcript_id "MSTRG.47545.104"; exon_number "11";
chr13	StringTie	exon	24302598	24307075	1000	+	.	gene_id "MSTRG.47545"; transcript_id "MSTRG.47545.104"; exon_number "12";
chr13	StringTie	transcript	24198765	24307074	1000	+	.	gene_id "MSTRG.47545"; transcript_id "MSTRG.47545.105";
chr13	StringTie	exon	24198765	24199289	1000	+	.	gene_id "MSTRG.47545"; transcript_id "MSTRG.47545.105"; exon_number "1";
chr13	StringTie	exon	24211275	24211355	1000	+	.	gene_id "MSTRG.47545"; transcript_id "MSTRG.47545.105"; exon_number "2";
chr13	StringTie	exon	24222819	24224582	1000	+	.	gene_id "MSTRG.47545"; transcript_id "MSTRG.47545.105"; exon_number "3";
chr13	StringTie	exon	24251718	24251862	1000	+	.	gene_id "MSTRG.47545"; transcript_id "MSTRG.47545.105"; exon_number "4";
chr13	StringTie	exon	24278614	24278821	1000	+	.	gene_id "MSTRG.47545"; transcript_id "MSTRG.47545.105"; exon_number "5";
chr13	StringTie	exon	24284135	24284271	1000	+	.	gene_id "MSTRG.47545"; transcript_id "MSTRG.47545.105"; exon_number "6";
chr13	StringTie	exon	24286214	24286393	1000	+	.	gene_id "MSTRG.47545"; transcript_id "MSTRG.47545.105"; exon_number "7";
chr13	StringTie	exon	24286765	24286950	1000	+	.	gene_id "MSTRG.47545"; transcript_id "MSTRG.47545.105"; exon_number "8";
chr13	StringTie	exon	24288999	24289178	1000	+	.	gene_id "MSTRG.47545"; transcript_id "MSTRG.47545.105"; exon_number "9";
chr13	StringTie	exon	24290652	24290884	1000	+	.	gene_id "MSTRG.47545"; transcript_id "MSTRG.47545.105"; exon_number "10";
chr13	StringTie	exon	24294739	24294868	1000	+	.	gene_id "MSTRG.47545"; transcript_id "MSTRG.47545.105"; exon_number "11";
chr13	StringTie	exon	24297363	24297735	1000	+	.	gene_id "MSTRG.47545"; transcript_id "MSTRG.47545.105"; exon_number "12";
chr13	StringTie	exon	24300401	24300475	1000	+	.	gene_id "MSTRG.47545"; transcript_id "MSTRG.47545.105"; exon_number "13";
chr13	StringTie	exon	24302598	24307074	1000	+	.	gene_id "MSTRG.47545"; transcript_id "MSTRG.47545.105"; exon_number "14";
chr13	StringTie	transcript	24199079	24253111	1000	+	.	gene_id "MSTRG.47545"; transcript_id "MSTRG.47545.106";
chr13	StringTie	exon	24199079	24199289	1000	+	.	gene_id "MSTRG.47545"; transcript_id "MSTRG.47545.106"; exon_number "1";
chr13	StringTie	exon	24211275	24211355	1000	+	.	gene_id "MSTRG.47545"; transcript_id "MSTRG.47545.106"; exon_number "2";
chr13	StringTie	exon	24222819	24224582	1000	+	.	gene_id "MSTRG.47545"; transcript_id "MSTRG.47545.106"; exon_number "3";
chr13	StringTie	exon	24249477	24249842	1000	+	.	gene_id "MSTRG.47545"; transcript_id "MSTRG.47545.106"; exon_number "4";
chr13	StringTie	exon	24251718	24251862	1000	+	.	gene_id "MSTRG.47545"; transcript_id "MSTRG.47545.106"; exon_number "5";
chr13	StringTie	exon	24253083	24253111	1000	+	.	gene_id "MSTRG.47545"; transcript_id "MSTRG.47545.106"; exon_number "6";
chr13	StringTie	transcript	24202107	24307107	1000	+	.	gene_id "MSTRG.47545"; transcript_id "MSTRG.47545.107";
chr13	StringTie	exon	24202107	24202470	1000	+	.	gene_id "MSTRG.47545"; transcript_id "MSTRG.47545.107"; exon_number "1";
chr13	StringTie	exon	24222819	24224582	1000	+	.	gene_id "MSTRG.47545"; transcript_id "MSTRG.47545.107"; exon_number "2";
chr13	StringTie	exon	24249477	24249842	1000	+	.	gene_id "MSTRG.47545"; transcript_id "MSTRG.47545.107"; exon_number "3";
chr13	StringTie	exon	24251718	24251862	1000	+	.	gene_id "MSTRG.47545"; transcript_id "MSTRG.47545.107"; exon_number "4";
chr13	StringTie	exon	24278614	24278821	1000	+	.	gene_id "MSTRG.47545"; transcript_id "MSTRG.47545.107"; exon_number "5";
chr13	StringTie	exon	24284135	24284271	1000	+	.	gene_id "MSTRG.47545"; transcript_id "MSTRG.47545.107"; exon_number "6";
chr13	StringTie	exon	24286214	24286393	1000	+	.	gene_id "MSTRG.47545"; transcript_id "MSTRG.47545.107"; exon_number "7";
chr13	StringTie	exon	24286765	24286950	1000	+	.	gene_id "MSTRG.47545"; transcript_id "MSTRG.47545.107"; exon_number "8";
chr13	StringTie	exon	24288999	24289178	1000	+	.	gene_id "MSTRG.47545"; transcript_id "MSTRG.47545.107"; exon_number "9";
chr13	StringTie	exon	24290652	24290884	1000	+	.	gene_id "MSTRG.47545"; transcript_id "MSTRG.47545.107"; exon_number "10";
chr13	StringTie	exon	24294739	24294868	1000	+	.	gene_id "MSTRG.47545"; transcript_id "MSTRG.47545.107"; exon_number "11";
chr13	StringTie	exon	24297363	24297735	1000	+	.	gene_id "MSTRG.47545"; transcript_id "MSTRG.47545.107"; exon_number "12";
chr13	StringTie	exon	24300401	24307107	1000	+	.	gene_id "MSTRG.47545"; transcript_id "MSTRG.47545.107"; exon_number "13";
chr13	StringTie	transcript	24202192	24307110	1000	+	.	gene_id "MSTRG.47545"; transcript_id "MSTRG.47545.108";
chr13	StringTie	exon	24202192	24202470	1000	+	.	gene_id "MSTRG.47545"; transcript_id "MSTRG.47545.108"; exon_number "1";
chr13	StringTie	exon	24222819	24224582	1000	+	.	gene_id "MSTRG.47545"; transcript_id "MSTRG.47545.108"; exon_number "2";
chr13	StringTie	exon	24249477	24249842	1000	+	.	gene_id "MSTRG.47545"; transcript_id "MSTRG.47545.108"; exon_number "3";
chr13	StringTie	exon	24251718	24251862	1000	+	.	gene_id "MSTRG.47545"; transcript_id "MSTRG.47545.108"; exon_number "4";
chr13	StringTie	exon	24278614	24280154	1000	+	.	gene_id "MSTRG.47545"; transcript_id "MSTRG.47545.108"; exon_number "5";
chr13	StringTie	exon	24284135	24284271	1000	+	.	gene_id "MSTRG.47545"; transcript_id "MSTRG.47545.108"; exon_number "6";
chr13	StringTie	exon	24286214	24286393	1000	+	.	gene_id "MSTRG.47545"; transcript_id "MSTRG.47545.108"; exon_number "7";
chr13	StringTie	exon	24286765	24286950	1000	+	.	gene_id "MSTRG.47545"; transcript_id "MSTRG.47545.108"; exon_number "8";
chr13	StringTie	exon	24288999	24289178	1000	+	.	gene_id "MSTRG.47545"; transcript_id "MSTRG.47545.108"; exon_number "9";
chr13	StringTie	exon	24290652	24290884	1000	+	.	gene_id "MSTRG.47545"; transcript_id "MSTRG.47545.108"; exon_number "10";
chr13	StringTie	exon	24294739	24294868	1000	+	.	gene_id "MSTRG.47545"; transcript_id "MSTRG.47545.108"; exon_number "11";
chr13	StringTie	exon	24297363	24297735	1000	+	.	gene_id "MSTRG.47545"; transcript_id "MSTRG.47545.108"; exon_number "12";
chr13	StringTie	exon	24300401	24300475	1000	+	.	gene_id "MSTRG.47545"; transcript_id "MSTRG.47545.108"; exon_number "13";
chr13	StringTie	exon	24302598	24307110	1000	+	.	gene_id "MSTRG.47545"; transcript_id "MSTRG.47545.108"; exon_number "14";
chr13	StringTie	transcript	24202262	24255180	1000	+	.	gene_id "MSTRG.47545"; transcript_id "MSTRG.47545.109";
chr13	StringTie	exon	24202262	24202470	1000	+	.	gene_id "MSTRG.47545"; transcript_id "MSTRG.47545.109"; exon_number "1";
chr13	StringTie	exon	24222819	24224582	1000	+	.	gene_id "MSTRG.47545"; transcript_id "MSTRG.47545.109"; exon_number "2";
chr13	StringTie	exon	24249477	24249842	1000	+	.	gene_id "MSTRG.47545"; transcript_id "MSTRG.47545.109"; exon_number "3";
chr13	StringTie	exon	24251718	24251862	1000	+	.	gene_id "MSTRG.47545"; transcript_id "MSTRG.47545.109"; exon_number "4";
chr13	StringTie	exon	24255059	24255180	1000	+	.	gene_id "MSTRG.47545"; transcript_id "MSTRG.47545.109"; exon_number "5";
chr13	StringTie	transcript	23954416	23971872	1000	+	.	gene_id "MSTRG.47545"; transcript_id "MSTRG.47545.11";
chr13	StringTie	exon	23954416	23954613	1000	+	.	gene_id "MSTRG.47545"; transcript_id "MSTRG.47545.11"; exon_number "1";
chr13	StringTie	exon	23957297	23957360	1000	+	.	gene_id "MSTRG.47545"; transcript_id "MSTRG.47545.11"; exon_number "2";
chr13	StringTie	exon	23964402	23964486	1000	+	.	gene_id "MSTRG.47545"; transcript_id "MSTRG.47545.11"; exon_number "3";
chr13	StringTie	exon	23968214	23968335	1000	+	.	gene_id "MSTRG.47545"; transcript_id "MSTRG.47545.11"; exon_number "4";
chr13	StringTie	exon	23968640	23971872	1000	+	.	gene_id "MSTRG.47545"; transcript_id "MSTRG.47545.11"; exon_number "5";
chr13	StringTie	transcript	24202381	24322535	1000	+	.	gene_id "MSTRG.47545"; transcript_id "MSTRG.47545.110";
chr13	StringTie	exon	24202381	24202470	1000	+	.	gene_id "MSTRG.47545"; transcript_id "MSTRG.47545.110"; exon_number "1";
chr13	StringTie	exon	24222819	24224582	1000	+	.	gene_id "MSTRG.47545"; transcript_id "MSTRG.47545.110"; exon_number "2";
chr13	StringTie	exon	24251718	24251862	1000	+	.	gene_id "MSTRG.47545"; transcript_id "MSTRG.47545.110"; exon_number "3";
chr13	StringTie	exon	24278614	24280154	1000	+	.	gene_id "MSTRG.47545"; transcript_id "MSTRG.47545.110"; exon_number "4";
chr13	StringTie	exon	24284135	24284271	1000	+	.	gene_id "MSTRG.47545"; transcript_id "MSTRG.47545.110"; exon_number "5";
chr13	StringTie	exon	24286214	24286393	1000	+	.	gene_id "MSTRG.47545"; transcript_id "MSTRG.47545.110"; exon_number "6";
chr13	StringTie	exon	24286765	24286950	1000	+	.	gene_id "MSTRG.47545"; transcript_id "MSTRG.47545.110"; exon_number "7";
chr13	StringTie	exon	24288999	24290884	1000	+	.	gene_id "MSTRG.47545"; transcript_id "MSTRG.47545.110"; exon_number "8";
chr13	StringTie	exon	24294739	24294868	1000	+	.	gene_id "MSTRG.47545"; transcript_id "MSTRG.47545.110"; exon_number "9";
chr13	StringTie	exon	24297363	24300475	1000	+	.	gene_id "MSTRG.47545"; transcript_id "MSTRG.47545.110"; exon_number "10";
chr13	StringTie	exon	24302598	24307228	1000	+	.	gene_id "MSTRG.47545"; transcript_id "MSTRG.47545.110"; exon_number "11";
chr13	StringTie	exon	24315982	24316169	1000	+	.	gene_id "MSTRG.47545"; transcript_id "MSTRG.47545.110"; exon_number "12";
chr13	StringTie	exon	24318818	24318880	1000	+	.	gene_id "MSTRG.47545"; transcript_id "MSTRG.47545.110"; exon_number "13";
chr13	StringTie	exon	24320996	24322535	1000	+	.	gene_id "MSTRG.47545"; transcript_id "MSTRG.47545.110"; exon_number "14";
chr13	StringTie	transcript	24202750	24307074	1000	+	.	gene_id "MSTRG.47545"; transcript_id "MSTRG.47545.111";
chr13	StringTie	exon	24202750	24202956	1000	+	.	gene_id "MSTRG.47545"; transcript_id "MSTRG.47545.111"; exon_number "1";
chr13	StringTie	exon	24222819	24224582	1000	+	.	gene_id "MSTRG.47545"; transcript_id "MSTRG.47545.111"; exon_number "2";
chr13	StringTie	exon	24249477	24249842	1000	+	.	gene_id "MSTRG.47545"; transcript_id "MSTRG.47545.111"; exon_number "3";
chr13	StringTie	exon	24251718	24251862	1000	+	.	gene_id "MSTRG.47545"; transcript_id "MSTRG.47545.111"; exon_number "4";
chr13	StringTie	exon	24278614	24278821	1000	+	.	gene_id "MSTRG.47545"; transcript_id "MSTRG.47545.111"; exon_number "5";
chr13	StringTie	exon	24284135	24284271	1000	+	.	gene_id "MSTRG.47545"; transcript_id "MSTRG.47545.111"; exon_number "6";
chr13	StringTie	exon	24286214	24286393	1000	+	.	gene_id "MSTRG.47545"; transcript_id "MSTRG.47545.111"; exon_number "7";
chr13	StringTie	exon	24286765	24286950	1000	+	.	gene_id "MSTRG.47545"; transcript_id "MSTRG.47545.111"; exon_number "8";
chr13	StringTie	exon	24288999	24289178	1000	+	.	gene_id "MSTRG.47545"; transcript_id "MSTRG.47545.111"; exon_number "9";
chr13	StringTie	exon	24290652	24290884	1000	+	.	gene_id "MSTRG.47545"; transcript_id "MSTRG.47545.111"; exon_number "10";
chr13	StringTie	exon	24294739	24294868	1000	+	.	gene_id "MSTRG.47545"; transcript_id "MSTRG.47545.111"; exon_number "11";
chr13	StringTie	exon	24297363	24297735	1000	+	.	gene_id "MSTRG.47545"; transcript_id "MSTRG.47545.111"; exon_number "12";
chr13	StringTie	exon	24300401	24300475	1000	+	.	gene_id "MSTRG.47545"; transcript_id "MSTRG.47545.111"; exon_number "13";
chr13	StringTie	exon	24302598	24307074	1000	+	.	gene_id "MSTRG.47545"; transcript_id "MSTRG.47545.111"; exon_number "14";
chr13	StringTie	transcript	24208111	24307133	1000	+	.	gene_id "MSTRG.47545"; transcript_id "MSTRG.47545.112";
chr13	StringTie	exon	24208111	24208164	1000	+	.	gene_id "MSTRG.47545"; transcript_id "MSTRG.47545.112"; exon_number "1";
chr13	StringTie	exon	24211275	24211355	1000	+	.	gene_id "MSTRG.47545"; transcript_id "MSTRG.47545.112"; exon_number "2";
chr13	StringTie	exon	24222819	24224582	1000	+	.	gene_id "MSTRG.47545"; transcript_id "MSTRG.47545.112"; exon_number "3";
chr13	StringTie	exon	24249477	24249842	1000	+	.	gene_id "MSTRG.47545"; transcript_id "MSTRG.47545.112"; exon_number "4";
chr13	StringTie	exon	24251718	24251862	1000	+	.	gene_id "MSTRG.47545"; transcript_id "MSTRG.47545.112"; exon_number "5";
chr13	StringTie	exon	24278614	24280154	1000	+	.	gene_id "MSTRG.47545"; transcript_id "MSTRG.47545.112"; exon_number "6";
chr13	StringTie	exon	24284135	24284271	1000	+	.	gene_id "MSTRG.47545"; transcript_id "MSTRG.47545.112"; exon_number "7";
chr13	StringTie	exon	24286214	24286393	1000	+	.	gene_id "MSTRG.47545"; transcript_id "MSTRG.47545.112"; exon_number "8";
chr13	StringTie	exon	24286765	24286950	1000	+	.	gene_id "MSTRG.47545"; transcript_id "MSTRG.47545.112"; exon_number "9";
chr13	StringTie	exon	24288999	24289178	1000	+	.	gene_id "MSTRG.47545"; transcript_id "MSTRG.47545.112"; exon_number "10";
chr13	StringTie	exon	24290652	24290884	1000	+	.	gene_id "MSTRG.47545"; transcript_id "MSTRG.47545.112"; exon_number "11";
chr13	StringTie	exon	24294739	24294868	1000	+	.	gene_id "MSTRG.47545"; transcript_id "MSTRG.47545.112"; exon_number "12";
chr13	StringTie	exon	24297363	24297735	1000	+	.	gene_id "MSTRG.47545"; transcript_id "MSTRG.47545.112"; exon_number "13";
chr13	StringTie	exon	24300401	24300475	1000	+	.	gene_id "MSTRG.47545"; transcript_id "MSTRG.47545.112"; exon_number "14";
chr13	StringTie	exon	24302598	24307133	1000	+	.	gene_id "MSTRG.47545"; transcript_id "MSTRG.47545.112"; exon_number "15";
chr13	StringTie	transcript	24211051	24307074	1000	+	.	gene_id "MSTRG.47545"; transcript_id "MSTRG.47545.113";
chr13	StringTie	exon	24211051	24211355	1000	+	.	gene_id "MSTRG.47545"; transcript_id "MSTRG.47545.113"; exon_number "1";
chr13	StringTie	exon	24222819	24224582	1000	+	.	gene_id "MSTRG.47545"; transcript_id "MSTRG.47545.113"; exon_number "2";
chr13	StringTie	exon	24249477	24249842	1000	+	.	gene_id "MSTRG.47545"; transcript_id "MSTRG.47545.113"; exon_number "3";
chr13	StringTie	exon	24251718	24251862	1000	+	.	gene_id "MSTRG.47545"; transcript_id "MSTRG.47545.113"; exon_number "4";
chr13	StringTie	exon	24284135	24284271	1000	+	.	gene_id "MSTRG.47545"; transcript_id "MSTRG.47545.113"; exon_number "5";
chr13	StringTie	exon	24286214	24286393	1000	+	.	gene_id "MSTRG.47545"; transcript_id "MSTRG.47545.113"; exon_number "6";
chr13	StringTie	exon	24286765	24286950	1000	+	.	gene_id "MSTRG.47545"; transcript_id "MSTRG.47545.113"; exon_number "7";
chr13	StringTie	exon	24288999	24289178	1000	+	.	gene_id "MSTRG.47545"; transcript_id "MSTRG.47545.113"; exon_number "8";
chr13	StringTie	exon	24290652	24290884	1000	+	.	gene_id "MSTRG.47545"; transcript_id "MSTRG.47545.113"; exon_number "9";
chr13	StringTie	exon	24294739	24294868	1000	+	.	gene_id "MSTRG.47545"; transcript_id "MSTRG.47545.113"; exon_number "10";
chr13	StringTie	exon	24297363	24297735	1000	+	.	gene_id "MSTRG.47545"; transcript_id "MSTRG.47545.113"; exon_number "11";
chr13	StringTie	exon	24300401	24300475	1000	+	.	gene_id "MSTRG.47545"; transcript_id "MSTRG.47545.113"; exon_number "12";
chr13	StringTie	exon	24302598	24307074	1000	+	.	gene_id "MSTRG.47545"; transcript_id "MSTRG.47545.113"; exon_number "13";
chr13	StringTie	transcript	24211146	24307073	1000	+	.	gene_id "MSTRG.47545"; transcript_id "MSTRG.47545.114";
chr13	StringTie	exon	24211146	24211355	1000	+	.	gene_id "MSTRG.47545"; transcript_id "MSTRG.47545.114"; exon_number "1";
chr13	StringTie	exon	24222819	24224582	1000	+	.	gene_id "MSTRG.47545"; transcript_id "MSTRG.47545.114"; exon_number "2";
chr13	StringTie	exon	24249477	24249842	1000	+	.	gene_id "MSTRG.47545"; transcript_id "MSTRG.47545.114"; exon_number "3";
chr13	StringTie	exon	24251718	24251862	1000	+	.	gene_id "MSTRG.47545"; transcript_id "MSTRG.47545.114"; exon_number "4";
chr13	StringTie	exon	24284135	24284271	1000	+	.	gene_id "MSTRG.47545"; transcript_id "MSTRG.47545.114"; exon_number "5";
chr13	StringTie	exon	24286214	24286393	1000	+	.	gene_id "MSTRG.47545"; transcript_id "MSTRG.47545.114"; exon_number "6";
chr13	StringTie	exon	24288999	24289178	1000	+	.	gene_id "MSTRG.47545"; transcript_id "MSTRG.47545.114"; exon_number "7";
chr13	StringTie	exon	24290652	24290884	1000	+	.	gene_id "MSTRG.47545"; transcript_id "MSTRG.47545.114"; exon_number "8";
chr13	StringTie	exon	24294739	24294868	1000	+	.	gene_id "MSTRG.47545"; transcript_id "MSTRG.47545.114"; exon_number "9";
chr13	StringTie	exon	24297363	24297735	1000	+	.	gene_id "MSTRG.47545"; transcript_id "MSTRG.47545.114"; exon_number "10";
chr13	StringTie	exon	24300401	24300475	1000	+	.	gene_id "MSTRG.47545"; transcript_id "MSTRG.47545.114"; exon_number "11";
chr13	StringTie	exon	24302598	24307073	1000	+	.	gene_id "MSTRG.47545"; transcript_id "MSTRG.47545.114"; exon_number "12";
chr13	StringTie	transcript	24211174	24307074	1000	+	.	gene_id "MSTRG.47545"; transcript_id "MSTRG.47545.115";
chr13	StringTie	exon	24211174	24211369	1000	+	.	gene_id "MSTRG.47545"; transcript_id "MSTRG.47545.115"; exon_number "1";
chr13	StringTie	exon	24222819	24224582	1000	+	.	gene_id "MSTRG.47545"; transcript_id "MSTRG.47545.115"; exon_number "2";
chr13	StringTie	exon	24249477	24249842	1000	+	.	gene_id "MSTRG.47545"; transcript_id "MSTRG.47545.115"; exon_number "3";
chr13	StringTie	exon	24251718	24251862	1000	+	.	gene_id "MSTRG.47545"; transcript_id "MSTRG.47545.115"; exon_number "4";
chr13	StringTie	exon	24284135	24284271	1000	+	.	gene_id "MSTRG.47545"; transcript_id "MSTRG.47545.115"; exon_number "5";
chr13	StringTie	exon	24286214	24286393	1000	+	.	gene_id "MSTRG.47545"; transcript_id "MSTRG.47545.115"; exon_number "6";
chr13	StringTie	exon	24286765	24286950	1000	+	.	gene_id "MSTRG.47545"; transcript_id "MSTRG.47545.115"; exon_number "7";
chr13	StringTie	exon	24288999	24289178	1000	+	.	gene_id "MSTRG.47545"; transcript_id "MSTRG.47545.115"; exon_number "8";
chr13	StringTie	exon	24290652	24290884	1000	+	.	gene_id "MSTRG.47545"; transcript_id "MSTRG.47545.115"; exon_number "9";
chr13	StringTie	exon	24294739	24294868	1000	+	.	gene_id "MSTRG.47545"; transcript_id "MSTRG.47545.115"; exon_number "10";
chr13	StringTie	exon	24297363	24297735	1000	+	.	gene_id "MSTRG.47545"; transcript_id "MSTRG.47545.115"; exon_number "11";
chr13	StringTie	exon	24300401	24307074	1000	+	.	gene_id "MSTRG.47545"; transcript_id "MSTRG.47545.115"; exon_number "12";
chr13	StringTie	transcript	24211260	24307074	1000	+	.	gene_id "MSTRG.47545"; transcript_id "MSTRG.47545.116";
chr13	StringTie	exon	24211260	24211355	1000	+	.	gene_id "MSTRG.47545"; transcript_id "MSTRG.47545.116"; exon_number "1";
chr13	StringTie	exon	24222819	24224582	1000	+	.	gene_id "MSTRG.47545"; transcript_id "MSTRG.47545.116"; exon_number "2";
chr13	StringTie	exon	24249477	24249842	1000	+	.	gene_id "MSTRG.47545"; transcript_id "MSTRG.47545.116"; exon_number "3";
chr13	StringTie	exon	24251718	24251862	1000	+	.	gene_id "MSTRG.47545"; transcript_id "MSTRG.47545.116"; exon_number "4";
chr13	StringTie	exon	24278728	24280154	1000	+	.	gene_id "MSTRG.47545"; transcript_id "MSTRG.47545.116"; exon_number "5";
chr13	StringTie	exon	24284135	24284271	1000	+	.	gene_id "MSTRG.47545"; transcript_id "MSTRG.47545.116"; exon_number "6";
chr13	StringTie	exon	24286214	24286393	1000	+	.	gene_id "MSTRG.47545"; transcript_id "MSTRG.47545.116"; exon_number "7";
chr13	StringTie	exon	24286765	24286950	1000	+	.	gene_id "MSTRG.47545"; transcript_id "MSTRG.47545.116"; exon_number "8";
chr13	StringTie	exon	24288999	24289178	1000	+	.	gene_id "MSTRG.47545"; transcript_id "MSTRG.47545.116"; exon_number "9";
chr13	StringTie	exon	24290652	24290884	1000	+	.	gene_id "MSTRG.47545"; transcript_id "MSTRG.47545.116"; exon_number "10";
chr13	StringTie	exon	24294739	24294868	1000	+	.	gene_id "MSTRG.47545"; transcript_id "MSTRG.47545.116"; exon_number "11";
chr13	StringTie	exon	24297363	24297735	1000	+	.	gene_id "MSTRG.47545"; transcript_id "MSTRG.47545.116"; exon_number "12";
chr13	StringTie	exon	24300401	24300475	1000	+	.	gene_id "MSTRG.47545"; transcript_id "MSTRG.47545.116"; exon_number "13";
chr13	StringTie	exon	24302598	24307074	1000	+	.	gene_id "MSTRG.47545"; transcript_id "MSTRG.47545.116"; exon_number "14";
chr13	StringTie	transcript	24211271	24307073	1000	+	.	gene_id "MSTRG.47545"; transcript_id "MSTRG.47545.117";
chr13	StringTie	exon	24211271	24211355	1000	+	.	gene_id "MSTRG.47545"; transcript_id "MSTRG.47545.117"; exon_number "1";
chr13	StringTie	exon	24222819	24224582	1000	+	.	gene_id "MSTRG.47545"; transcript_id "MSTRG.47545.117"; exon_number "2";
chr13	StringTie	exon	24249477	24249842	1000	+	.	gene_id "MSTRG.47545"; transcript_id "MSTRG.47545.117"; exon_number "3";
chr13	StringTie	exon	24251718	24251862	1000	+	.	gene_id "MSTRG.47545"; transcript_id "MSTRG.47545.117"; exon_number "4";
chr13	StringTie	exon	24284135	24284271	1000	+	.	gene_id "MSTRG.47545"; transcript_id "MSTRG.47545.117"; exon_number "5";
chr13	StringTie	exon	24286214	24286393	1000	+	.	gene_id "MSTRG.47545"; transcript_id "MSTRG.47545.117"; exon_number "6";
chr13	StringTie	exon	24288999	24289178	1000	+	.	gene_id "MSTRG.47545"; transcript_id "MSTRG.47545.117"; exon_number "7";
chr13	StringTie	exon	24290652	24290884	1000	+	.	gene_id "MSTRG.47545"; transcript_id "MSTRG.47545.117"; exon_number "8";
chr13	StringTie	exon	24294739	24294868	1000	+	.	gene_id "MSTRG.47545"; transcript_id "MSTRG.47545.117"; exon_number "9";
chr13	StringTie	exon	24297363	24297735	1000	+	.	gene_id "MSTRG.47545"; transcript_id "MSTRG.47545.117"; exon_number "10";
chr13	StringTie	exon	24300401	24300475	1000	+	.	gene_id "MSTRG.47545"; transcript_id "MSTRG.47545.117"; exon_number "11";
chr13	StringTie	exon	24302598	24304541	1000	+	.	gene_id "MSTRG.47545"; transcript_id "MSTRG.47545.117"; exon_number "12";
chr13	StringTie	exon	24304639	24307073	1000	+	.	gene_id "MSTRG.47545"; transcript_id "MSTRG.47545.117"; exon_number "13";
chr13	StringTie	transcript	24211271	24322535	1000	+	.	gene_id "MSTRG.47545"; transcript_id "MSTRG.47545.118";
chr13	StringTie	exon	24211271	24211369	1000	+	.	gene_id "MSTRG.47545"; transcript_id "MSTRG.47545.118"; exon_number "1";
chr13	StringTie	exon	24214020	24214066	1000	+	.	gene_id "MSTRG.47545"; transcript_id "MSTRG.47545.118"; exon_number "2";
chr13	StringTie	exon	24222819	24224582	1000	+	.	gene_id "MSTRG.47545"; transcript_id "MSTRG.47545.118"; exon_number "3";
chr13	StringTie	exon	24249477	24249842	1000	+	.	gene_id "MSTRG.47545"; transcript_id "MSTRG.47545.118"; exon_number "4";
chr13	StringTie	exon	24251718	24251862	1000	+	.	gene_id "MSTRG.47545"; transcript_id "MSTRG.47545.118"; exon_number "5";
chr13	StringTie	exon	24278614	24280154	1000	+	.	gene_id "MSTRG.47545"; transcript_id "MSTRG.47545.118"; exon_number "6";
chr13	StringTie	exon	24284135	24284271	1000	+	.	gene_id "MSTRG.47545"; transcript_id "MSTRG.47545.118"; exon_number "7";
chr13	StringTie	exon	24286214	24286393	1000	+	.	gene_id "MSTRG.47545"; transcript_id "MSTRG.47545.118"; exon_number "8";
chr13	StringTie	exon	24286765	24286950	1000	+	.	gene_id "MSTRG.47545"; transcript_id "MSTRG.47545.118"; exon_number "9";
chr13	StringTie	exon	24288999	24289178	1000	+	.	gene_id "MSTRG.47545"; transcript_id "MSTRG.47545.118"; exon_number "10";
chr13	StringTie	exon	24290652	24290884	1000	+	.	gene_id "MSTRG.47545"; transcript_id "MSTRG.47545.118"; exon_number "11";
chr13	StringTie	exon	24294739	24294868	1000	+	.	gene_id "MSTRG.47545"; transcript_id "MSTRG.47545.118"; exon_number "12";
chr13	StringTie	exon	24297363	24297735	1000	+	.	gene_id "MSTRG.47545"; transcript_id "MSTRG.47545.118"; exon_number "13";
chr13	StringTie	exon	24300401	24307228	1000	+	.	gene_id "MSTRG.47545"; transcript_id "MSTRG.47545.118"; exon_number "14";
chr13	StringTie	exon	24315982	24316169	1000	+	.	gene_id "MSTRG.47545"; transcript_id "MSTRG.47545.118"; exon_number "15";
chr13	StringTie	exon	24318818	24318880	1000	+	.	gene_id "MSTRG.47545"; transcript_id "MSTRG.47545.118"; exon_number "16";
chr13	StringTie	exon	24320996	24322535	1000	+	.	gene_id "MSTRG.47545"; transcript_id "MSTRG.47545.118"; exon_number "17";
chr13	StringTie	transcript	24211273	24265465	1000	+	.	gene_id "MSTRG.47545"; transcript_id "MSTRG.47545.119";
chr13	StringTie	exon	24211273	24211355	1000	+	.	gene_id "MSTRG.47545"; transcript_id "MSTRG.47545.119"; exon_number "1";
chr13	StringTie	exon	24222819	24224582	1000	+	.	gene_id "MSTRG.47545"; transcript_id "MSTRG.47545.119"; exon_number "2";
chr13	StringTie	exon	24249477	24249842	1000	+	.	gene_id "MSTRG.47545"; transcript_id "MSTRG.47545.119"; exon_number "3";
chr13	StringTie	exon	24251718	24251862	1000	+	.	gene_id "MSTRG.47545"; transcript_id "MSTRG.47545.119"; exon_number "4";
chr13	StringTie	exon	24265402	24265465	1000	+	.	gene_id "MSTRG.47545"; transcript_id "MSTRG.47545.119"; exon_number "5";
chr13	StringTie	transcript	23954416	23971872	1000	+	.	gene_id "MSTRG.47545"; transcript_id "MSTRG.47545.12";
chr13	StringTie	exon	23954416	23954613	1000	+	.	gene_id "MSTRG.47545"; transcript_id "MSTRG.47545.12"; exon_number "1";
chr13	StringTie	exon	23957300	23957360	1000	+	.	gene_id "MSTRG.47545"; transcript_id "MSTRG.47545.12"; exon_number "2";
chr13	StringTie	exon	23958603	23958738	1000	+	.	gene_id "MSTRG.47545"; transcript_id "MSTRG.47545.12"; exon_number "3";
chr13	StringTie	exon	23964402	23964486	1000	+	.	gene_id "MSTRG.47545"; transcript_id "MSTRG.47545.12"; exon_number "4";
chr13	StringTie	exon	23968214	23968335	1000	+	.	gene_id "MSTRG.47545"; transcript_id "MSTRG.47545.12"; exon_number "5";
chr13	StringTie	exon	23968640	23971872	1000	+	.	gene_id "MSTRG.47545"; transcript_id "MSTRG.47545.12"; exon_number "6";
chr13	StringTie	transcript	24211273	24322705	1000	+	.	gene_id "MSTRG.47545"; transcript_id "MSTRG.47545.120";
chr13	StringTie	exon	24211273	24211355	1000	+	.	gene_id "MSTRG.47545"; transcript_id "MSTRG.47545.120"; exon_number "1";
chr13	StringTie	exon	24214020	24214066	1000	+	.	gene_id "MSTRG.47545"; transcript_id "MSTRG.47545.120"; exon_number "2";
chr13	StringTie	exon	24222819	24224582	1000	+	.	gene_id "MSTRG.47545"; transcript_id "MSTRG.47545.120"; exon_number "3";
chr13	StringTie	exon	24249477	24249842	1000	+	.	gene_id "MSTRG.47545"; transcript_id "MSTRG.47545.120"; exon_number "4";
chr13	StringTie	exon	24251718	24251862	1000	+	.	gene_id "MSTRG.47545"; transcript_id "MSTRG.47545.120"; exon_number "5";
chr13	StringTie	exon	24278614	24278821	1000	+	.	gene_id "MSTRG.47545"; transcript_id "MSTRG.47545.120"; exon_number "6";
chr13	StringTie	exon	24284135	24284271	1000	+	.	gene_id "MSTRG.47545"; transcript_id "MSTRG.47545.120"; exon_number "7";
chr13	StringTie	exon	24286214	24286393	1000	+	.	gene_id "MSTRG.47545"; transcript_id "MSTRG.47545.120"; exon_number "8";
chr13	StringTie	exon	24286765	24287003	1000	+	.	gene_id "MSTRG.47545"; transcript_id "MSTRG.47545.120"; exon_number "9";
chr13	StringTie	exon	24288999	24289178	1000	+	.	gene_id "MSTRG.47545"; transcript_id "MSTRG.47545.120"; exon_number "10";
chr13	StringTie	exon	24290652	24290884	1000	+	.	gene_id "MSTRG.47545"; transcript_id "MSTRG.47545.120"; exon_number "11";
chr13	StringTie	exon	24294739	24294868	1000	+	.	gene_id "MSTRG.47545"; transcript_id "MSTRG.47545.120"; exon_number "12";
chr13	StringTie	exon	24297363	24297735	1000	+	.	gene_id "MSTRG.47545"; transcript_id "MSTRG.47545.120"; exon_number "13";
chr13	StringTie	exon	24300401	24309616	1000	+	.	gene_id "MSTRG.47545"; transcript_id "MSTRG.47545.120"; exon_number "14";
chr13	StringTie	exon	24315982	24316169	1000	+	.	gene_id "MSTRG.47545"; transcript_id "MSTRG.47545.120"; exon_number "15";
chr13	StringTie	exon	24318818	24318880	1000	+	.	gene_id "MSTRG.47545"; transcript_id "MSTRG.47545.120"; exon_number "16";
chr13	StringTie	exon	24320996	24322705	1000	+	.	gene_id "MSTRG.47545"; transcript_id "MSTRG.47545.120"; exon_number "17";
chr13	StringTie	transcript	24211273	24307074	1000	+	.	gene_id "MSTRG.47545"; transcript_id "MSTRG.47545.121";
chr13	StringTie	exon	24211273	24211369	1000	+	.	gene_id "MSTRG.47545"; transcript_id "MSTRG.47545.121"; exon_number "1";
chr13	StringTie	exon	24222819	24224582	1000	+	.	gene_id "MSTRG.47545"; transcript_id "MSTRG.47545.121"; exon_number "2";
chr13	StringTie	exon	24249477	24249842	1000	+	.	gene_id "MSTRG.47545"; transcript_id "MSTRG.47545.121"; exon_number "3";
chr13	StringTie	exon	24251718	24251862	1000	+	.	gene_id "MSTRG.47545"; transcript_id "MSTRG.47545.121"; exon_number "4";
chr13	StringTie	exon	24278614	24280154	1000	+	.	gene_id "MSTRG.47545"; transcript_id "MSTRG.47545.121"; exon_number "5";
chr13	StringTie	exon	24284135	24284271	1000	+	.	gene_id "MSTRG.47545"; transcript_id "MSTRG.47545.121"; exon_number "6";
chr13	StringTie	exon	24286214	24286393	1000	+	.	gene_id "MSTRG.47545"; transcript_id "MSTRG.47545.121"; exon_number "7";
chr13	StringTie	exon	24286765	24286950	1000	+	.	gene_id "MSTRG.47545"; transcript_id "MSTRG.47545.121"; exon_number "8";
chr13	StringTie	exon	24288999	24289178	1000	+	.	gene_id "MSTRG.47545"; transcript_id "MSTRG.47545.121"; exon_number "9";
chr13	StringTie	exon	24290652	24290884	1000	+	.	gene_id "MSTRG.47545"; transcript_id "MSTRG.47545.121"; exon_number "10";
chr13	StringTie	exon	24294739	24294868	1000	+	.	gene_id "MSTRG.47545"; transcript_id "MSTRG.47545.121"; exon_number "11";
chr13	StringTie	exon	24297363	24297735	1000	+	.	gene_id "MSTRG.47545"; transcript_id "MSTRG.47545.121"; exon_number "12";
chr13	StringTie	exon	24300401	24300475	1000	+	.	gene_id "MSTRG.47545"; transcript_id "MSTRG.47545.121"; exon_number "13";
chr13	StringTie	exon	24302598	24307074	1000	+	.	gene_id "MSTRG.47545"; transcript_id "MSTRG.47545.121"; exon_number "14";
chr13	StringTie	transcript	24211273	24307084	1000	+	.	gene_id "MSTRG.47545"; transcript_id "MSTRG.47545.122";
chr13	StringTie	exon	24211273	24211303	1000	+	.	gene_id "MSTRG.47545"; transcript_id "MSTRG.47545.122"; exon_number "1";
chr13	StringTie	exon	24222819	24224582	1000	+	.	gene_id "MSTRG.47545"; transcript_id "MSTRG.47545.122"; exon_number "2";
chr13	StringTie	exon	24249477	24249842	1000	+	.	gene_id "MSTRG.47545"; transcript_id "MSTRG.47545.122"; exon_number "3";
chr13	StringTie	exon	24251718	24251862	1000	+	.	gene_id "MSTRG.47545"; transcript_id "MSTRG.47545.122"; exon_number "4";
chr13	StringTie	exon	24278614	24280154	1000	+	.	gene_id "MSTRG.47545"; transcript_id "MSTRG.47545.122"; exon_number "5";
chr13	StringTie	exon	24284135	24284271	1000	+	.	gene_id "MSTRG.47545"; transcript_id "MSTRG.47545.122"; exon_number "6";
chr13	StringTie	exon	24286214	24286393	1000	+	.	gene_id "MSTRG.47545"; transcript_id "MSTRG.47545.122"; exon_number "7";
chr13	StringTie	exon	24286765	24286950	1000	+	.	gene_id "MSTRG.47545"; transcript_id "MSTRG.47545.122"; exon_number "8";
chr13	StringTie	exon	24288999	24289178	1000	+	.	gene_id "MSTRG.47545"; transcript_id "MSTRG.47545.122"; exon_number "9";
chr13	StringTie	exon	24290652	24290884	1000	+	.	gene_id "MSTRG.47545"; transcript_id "MSTRG.47545.122"; exon_number "10";
chr13	StringTie	exon	24294739	24294868	1000	+	.	gene_id "MSTRG.47545"; transcript_id "MSTRG.47545.122"; exon_number "11";
chr13	StringTie	exon	24297363	24297735	1000	+	.	gene_id "MSTRG.47545"; transcript_id "MSTRG.47545.122"; exon_number "12";
chr13	StringTie	exon	24300401	24300475	1000	+	.	gene_id "MSTRG.47545"; transcript_id "MSTRG.47545.122"; exon_number "13";
chr13	StringTie	exon	24304478	24307084	1000	+	.	gene_id "MSTRG.47545"; transcript_id "MSTRG.47545.122"; exon_number "14";
chr13	StringTie	transcript	24211274	24307074	1000	+	.	gene_id "MSTRG.47545"; transcript_id "MSTRG.47545.123";
chr13	StringTie	exon	24211274	24211355	1000	+	.	gene_id "MSTRG.47545"; transcript_id "MSTRG.47545.123"; exon_number "1";
chr13	StringTie	exon	24222819	24224582	1000	+	.	gene_id "MSTRG.47545"; transcript_id "MSTRG.47545.123"; exon_number "2";
chr13	StringTie	exon	24249477	24249842	1000	+	.	gene_id "MSTRG.47545"; transcript_id "MSTRG.47545.123"; exon_number "3";
chr13	StringTie	exon	24251718	24251862	1000	+	.	gene_id "MSTRG.47545"; transcript_id "MSTRG.47545.123"; exon_number "4";
chr13	StringTie	exon	24278614	24280154	1000	+	.	gene_id "MSTRG.47545"; transcript_id "MSTRG.47545.123"; exon_number "5";
chr13	StringTie	exon	24284135	24284271	1000	+	.	gene_id "MSTRG.47545"; transcript_id "MSTRG.47545.123"; exon_number "6";
chr13	StringTie	exon	24286214	24286393	1000	+	.	gene_id "MSTRG.47545"; transcript_id "MSTRG.47545.123"; exon_number "7";
chr13	StringTie	exon	24286765	24286950	1000	+	.	gene_id "MSTRG.47545"; transcript_id "MSTRG.47545.123"; exon_number "8";
chr13	StringTie	exon	24288999	24289178	1000	+	.	gene_id "MSTRG.47545"; transcript_id "MSTRG.47545.123"; exon_number "9";
chr13	StringTie	exon	24290652	24290884	1000	+	.	gene_id "MSTRG.47545"; transcript_id "MSTRG.47545.123"; exon_number "10";
chr13	StringTie	exon	24294739	24294868	1000	+	.	gene_id "MSTRG.47545"; transcript_id "MSTRG.47545.123"; exon_number "11";
chr13	StringTie	exon	24297363	24297735	1000	+	.	gene_id "MSTRG.47545"; transcript_id "MSTRG.47545.123"; exon_number "12";
chr13	StringTie	exon	24300401	24300475	1000	+	.	gene_id "MSTRG.47545"; transcript_id "MSTRG.47545.123"; exon_number "13";
chr13	StringTie	exon	24304478	24307074	1000	+	.	gene_id "MSTRG.47545"; transcript_id "MSTRG.47545.123"; exon_number "14";
chr13	StringTie	transcript	24211281	24307072	1000	+	.	gene_id "MSTRG.47545"; transcript_id "MSTRG.47545.124";
chr13	StringTie	exon	24211281	24211355	1000	+	.	gene_id "MSTRG.47545"; transcript_id "MSTRG.47545.124"; exon_number "1";
chr13	StringTie	exon	24214020	24214219	1000	+	.	gene_id "MSTRG.47545"; transcript_id "MSTRG.47545.124"; exon_number "2";
chr13	StringTie	exon	24222819	24224582	1000	+	.	gene_id "MSTRG.47545"; transcript_id "MSTRG.47545.124"; exon_number "3";
chr13	StringTie	exon	24249477	24249842	1000	+	.	gene_id "MSTRG.47545"; transcript_id "MSTRG.47545.124"; exon_number "4";
chr13	StringTie	exon	24251718	24251862	1000	+	.	gene_id "MSTRG.47545"; transcript_id "MSTRG.47545.124"; exon_number "5";
chr13	StringTie	exon	24278614	24278821	1000	+	.	gene_id "MSTRG.47545"; transcript_id "MSTRG.47545.124"; exon_number "6";
chr13	StringTie	exon	24280107	24280154	1000	+	.	gene_id "MSTRG.47545"; transcript_id "MSTRG.47545.124"; exon_number "7";
chr13	StringTie	exon	24284135	24284271	1000	+	.	gene_id "MSTRG.47545"; transcript_id "MSTRG.47545.124"; exon_number "8";
chr13	StringTie	exon	24286214	24286393	1000	+	.	gene_id "MSTRG.47545"; transcript_id "MSTRG.47545.124"; exon_number "9";
chr13	StringTie	exon	24286765	24286950	1000	+	.	gene_id "MSTRG.47545"; transcript_id "MSTRG.47545.124"; exon_number "10";
chr13	StringTie	exon	24288999	24289178	1000	+	.	gene_id "MSTRG.47545"; transcript_id "MSTRG.47545.124"; exon_number "11";
chr13	StringTie	exon	24290652	24290884	1000	+	.	gene_id "MSTRG.47545"; transcript_id "MSTRG.47545.124"; exon_number "12";
chr13	StringTie	exon	24294739	24294868	1000	+	.	gene_id "MSTRG.47545"; transcript_id "MSTRG.47545.124"; exon_number "13";
chr13	StringTie	exon	24297363	24297735	1000	+	.	gene_id "MSTRG.47545"; transcript_id "MSTRG.47545.124"; exon_number "14";
chr13	StringTie	exon	24300401	24300475	1000	+	.	gene_id "MSTRG.47545"; transcript_id "MSTRG.47545.124"; exon_number "15";
chr13	StringTie	exon	24302598	24307072	1000	+	.	gene_id "MSTRG.47545"; transcript_id "MSTRG.47545.124"; exon_number "16";
chr13	StringTie	transcript	24211284	24257388	1000	+	.	gene_id "MSTRG.47545"; transcript_id "MSTRG.47545.125";
chr13	StringTie	exon	24211284	24211355	1000	+	.	gene_id "MSTRG.47545"; transcript_id "MSTRG.47545.125"; exon_number "1";
chr13	StringTie	exon	24222819	24224582	1000	+	.	gene_id "MSTRG.47545"; transcript_id "MSTRG.47545.125"; exon_number "2";
chr13	StringTie	exon	24249477	24249842	1000	+	.	gene_id "MSTRG.47545"; transcript_id "MSTRG.47545.125"; exon_number "3";
chr13	StringTie	exon	24251718	24251862	1000	+	.	gene_id "MSTRG.47545"; transcript_id "MSTRG.47545.125"; exon_number "4";
chr13	StringTie	exon	24257242	24257388	1000	+	.	gene_id "MSTRG.47545"; transcript_id "MSTRG.47545.125"; exon_number "5";
chr13	StringTie	transcript	24211285	24307127	1000	+	.	gene_id "MSTRG.47545"; transcript_id "MSTRG.47545.126";
chr13	StringTie	exon	24211285	24211355	1000	+	.	gene_id "MSTRG.47545"; transcript_id "MSTRG.47545.126"; exon_number "1";
chr13	StringTie	exon	24214020	24214066	1000	+	.	gene_id "MSTRG.47545"; transcript_id "MSTRG.47545.126"; exon_number "2";
chr13	StringTie	exon	24222819	24224582	1000	+	.	gene_id "MSTRG.47545"; transcript_id "MSTRG.47545.126"; exon_number "3";
chr13	StringTie	exon	24249477	24249842	1000	+	.	gene_id "MSTRG.47545"; transcript_id "MSTRG.47545.126"; exon_number "4";
chr13	StringTie	exon	24251718	24251862	1000	+	.	gene_id "MSTRG.47545"; transcript_id "MSTRG.47545.126"; exon_number "5";
chr13	StringTie	exon	24278614	24278821	1000	+	.	gene_id "MSTRG.47545"; transcript_id "MSTRG.47545.126"; exon_number "6";
chr13	StringTie	exon	24284135	24284271	1000	+	.	gene_id "MSTRG.47545"; transcript_id "MSTRG.47545.126"; exon_number "7";
chr13	StringTie	exon	24286214	24286393	1000	+	.	gene_id "MSTRG.47545"; transcript_id "MSTRG.47545.126"; exon_number "8";
chr13	StringTie	exon	24286765	24286950	1000	+	.	gene_id "MSTRG.47545"; transcript_id "MSTRG.47545.126"; exon_number "9";
chr13	StringTie	exon	24288999	24289178	1000	+	.	gene_id "MSTRG.47545"; transcript_id "MSTRG.47545.126"; exon_number "10";
chr13	StringTie	exon	24290652	24290884	1000	+	.	gene_id "MSTRG.47545"; transcript_id "MSTRG.47545.126"; exon_number "11";
chr13	StringTie	exon	24294739	24294868	1000	+	.	gene_id "MSTRG.47545"; transcript_id "MSTRG.47545.126"; exon_number "12";
chr13	StringTie	exon	24297363	24297735	1000	+	.	gene_id "MSTRG.47545"; transcript_id "MSTRG.47545.126"; exon_number "13";
chr13	StringTie	exon	24300401	24300475	1000	+	.	gene_id "MSTRG.47545"; transcript_id "MSTRG.47545.126"; exon_number "14";
chr13	StringTie	exon	24302598	24307127	1000	+	.	gene_id "MSTRG.47545"; transcript_id "MSTRG.47545.126"; exon_number "15";
chr13	StringTie	transcript	24211310	24318880	1000	+	.	gene_id "MSTRG.47545"; transcript_id "MSTRG.47545.127";
chr13	StringTie	exon	24211310	24211355	1000	+	.	gene_id "MSTRG.47545"; transcript_id "MSTRG.47545.127"; exon_number "1";
chr13	StringTie	exon	24214020	24214066	1000	+	.	gene_id "MSTRG.47545"; transcript_id "MSTRG.47545.127"; exon_number "2";
chr13	StringTie	exon	24222819	24224582	1000	+	.	gene_id "MSTRG.47545"; transcript_id "MSTRG.47545.127"; exon_number "3";
chr13	StringTie	exon	24249477	24249842	1000	+	.	gene_id "MSTRG.47545"; transcript_id "MSTRG.47545.127"; exon_number "4";
chr13	StringTie	exon	24251718	24251862	1000	+	.	gene_id "MSTRG.47545"; transcript_id "MSTRG.47545.127"; exon_number "5";
chr13	StringTie	exon	24272808	24273137	1000	+	.	gene_id "MSTRG.47545"; transcript_id "MSTRG.47545.127"; exon_number "6";
chr13	StringTie	exon	24278614	24280154	1000	+	.	gene_id "MSTRG.47545"; transcript_id "MSTRG.47545.127"; exon_number "7";
chr13	StringTie	exon	24284135	24284271	1000	+	.	gene_id "MSTRG.47545"; transcript_id "MSTRG.47545.127"; exon_number "8";
chr13	StringTie	exon	24286214	24286393	1000	+	.	gene_id "MSTRG.47545"; transcript_id "MSTRG.47545.127"; exon_number "9";
chr13	StringTie	exon	24286765	24286950	1000	+	.	gene_id "MSTRG.47545"; transcript_id "MSTRG.47545.127"; exon_number "10";
chr13	StringTie	exon	24288999	24289178	1000	+	.	gene_id "MSTRG.47545"; transcript_id "MSTRG.47545.127"; exon_number "11";
chr13	StringTie	exon	24290652	24290884	1000	+	.	gene_id "MSTRG.47545"; transcript_id "MSTRG.47545.127"; exon_number "12";
chr13	StringTie	exon	24294739	24294868	1000	+	.	gene_id "MSTRG.47545"; transcript_id "MSTRG.47545.127"; exon_number "13";
chr13	StringTie	exon	24297363	24297735	1000	+	.	gene_id "MSTRG.47545"; transcript_id "MSTRG.47545.127"; exon_number "14";
chr13	StringTie	exon	24300401	24300475	1000	+	.	gene_id "MSTRG.47545"; transcript_id "MSTRG.47545.127"; exon_number "15";
chr13	StringTie	exon	24315982	24316169	1000	+	.	gene_id "MSTRG.47545"; transcript_id "MSTRG.47545.127"; exon_number "16";
chr13	StringTie	exon	24318818	24318880	1000	+	.	gene_id "MSTRG.47545"; transcript_id "MSTRG.47545.127"; exon_number "17";
chr13	StringTie	transcript	24211312	24307073	1000	+	.	gene_id "MSTRG.47545"; transcript_id "MSTRG.47545.128";
chr13	StringTie	exon	24211312	24211355	1000	+	.	gene_id "MSTRG.47545"; transcript_id "MSTRG.47545.128"; exon_number "1";
chr13	StringTie	exon	24222819	24224582	1000	+	.	gene_id "MSTRG.47545"; transcript_id "MSTRG.47545.128"; exon_number "2";
chr13	StringTie	exon	24249477	24249842	1000	+	.	gene_id "MSTRG.47545"; transcript_id "MSTRG.47545.128"; exon_number "3";
chr13	StringTie	exon	24251718	24251862	1000	+	.	gene_id "MSTRG.47545"; transcript_id "MSTRG.47545.128"; exon_number "4";
chr13	StringTie	exon	24278614	24278821	1000	+	.	gene_id "MSTRG.47545"; transcript_id "MSTRG.47545.128"; exon_number "5";
chr13	StringTie	exon	24284135	24284271	1000	+	.	gene_id "MSTRG.47545"; transcript_id "MSTRG.47545.128"; exon_number "6";
chr13	StringTie	exon	24286214	24286393	1000	+	.	gene_id "MSTRG.47545"; transcript_id "MSTRG.47545.128"; exon_number "7";
chr13	StringTie	exon	24286765	24286950	1000	+	.	gene_id "MSTRG.47545"; transcript_id "MSTRG.47545.128"; exon_number "8";
chr13	StringTie	exon	24288999	24289178	1000	+	.	gene_id "MSTRG.47545"; transcript_id "MSTRG.47545.128"; exon_number "9";
chr13	StringTie	exon	24290652	24290884	1000	+	.	gene_id "MSTRG.47545"; transcript_id "MSTRG.47545.128"; exon_number "10";
chr13	StringTie	exon	24294739	24294868	1000	+	.	gene_id "MSTRG.47545"; transcript_id "MSTRG.47545.128"; exon_number "11";
chr13	StringTie	exon	24297363	24297735	1000	+	.	gene_id "MSTRG.47545"; transcript_id "MSTRG.47545.128"; exon_number "12";
chr13	StringTie	exon	24300401	24300475	1000	+	.	gene_id "MSTRG.47545"; transcript_id "MSTRG.47545.128"; exon_number "13";
chr13	StringTie	exon	24304478	24307073	1000	+	.	gene_id "MSTRG.47545"; transcript_id "MSTRG.47545.128"; exon_number "14";
chr13	StringTie	transcript	24213922	24321424	1000	+	.	gene_id "MSTRG.47545"; transcript_id "MSTRG.47545.129";
chr13	StringTie	exon	24213922	24214066	1000	+	.	gene_id "MSTRG.47545"; transcript_id "MSTRG.47545.129"; exon_number "1";
chr13	StringTie	exon	24222819	24224582	1000	+	.	gene_id "MSTRG.47545"; transcript_id "MSTRG.47545.129"; exon_number "2";
chr13	StringTie	exon	24249477	24249842	1000	+	.	gene_id "MSTRG.47545"; transcript_id "MSTRG.47545.129"; exon_number "3";
chr13	StringTie	exon	24251718	24251862	1000	+	.	gene_id "MSTRG.47545"; transcript_id "MSTRG.47545.129"; exon_number "4";
chr13	StringTie	exon	24278614	24278821	1000	+	.	gene_id "MSTRG.47545"; transcript_id "MSTRG.47545.129"; exon_number "5";
chr13	StringTie	exon	24284135	24284271	1000	+	.	gene_id "MSTRG.47545"; transcript_id "MSTRG.47545.129"; exon_number "6";
chr13	StringTie	exon	24286214	24286393	1000	+	.	gene_id "MSTRG.47545"; transcript_id "MSTRG.47545.129"; exon_number "7";
chr13	StringTie	exon	24286765	24286950	1000	+	.	gene_id "MSTRG.47545"; transcript_id "MSTRG.47545.129"; exon_number "8";
chr13	StringTie	exon	24288999	24289178	1000	+	.	gene_id "MSTRG.47545"; transcript_id "MSTRG.47545.129"; exon_number "9";
chr13	StringTie	exon	24290652	24290884	1000	+	.	gene_id "MSTRG.47545"; transcript_id "MSTRG.47545.129"; exon_number "10";
chr13	StringTie	exon	24294739	24294868	1000	+	.	gene_id "MSTRG.47545"; transcript_id "MSTRG.47545.129"; exon_number "11";
chr13	StringTie	exon	24297363	24297735	1000	+	.	gene_id "MSTRG.47545"; transcript_id "MSTRG.47545.129"; exon_number "12";
chr13	StringTie	exon	24300401	24300475	1000	+	.	gene_id "MSTRG.47545"; transcript_id "MSTRG.47545.129"; exon_number "13";
chr13	StringTie	exon	24315982	24316169	1000	+	.	gene_id "MSTRG.47545"; transcript_id "MSTRG.47545.129"; exon_number "14";
chr13	StringTie	exon	24318818	24318880	1000	+	.	gene_id "MSTRG.47545"; transcript_id "MSTRG.47545.129"; exon_number "15";
chr13	StringTie	exon	24320996	24321424	1000	+	.	gene_id "MSTRG.47545"; transcript_id "MSTRG.47545.129"; exon_number "16";
chr13	StringTie	transcript	23954441	23976590	1000	+	.	gene_id "MSTRG.47545"; transcript_id "MSTRG.47545.13";
chr13	StringTie	exon	23954441	23954613	1000	+	.	gene_id "MSTRG.47545"; transcript_id "MSTRG.47545.13"; exon_number "1";
chr13	StringTie	exon	23975703	23976590	1000	+	.	gene_id "MSTRG.47545"; transcript_id "MSTRG.47545.13"; exon_number "2";
chr13	StringTie	transcript	24213940	24307133	1000	+	.	gene_id "MSTRG.47545"; transcript_id "MSTRG.47545.130";
chr13	StringTie	exon	24213940	24214066	1000	+	.	gene_id "MSTRG.47545"; transcript_id "MSTRG.47545.130"; exon_number "1";
chr13	StringTie	exon	24222819	24224582	1000	+	.	gene_id "MSTRG.47545"; transcript_id "MSTRG.47545.130"; exon_number "2";
chr13	StringTie	exon	24249477	24249842	1000	+	.	gene_id "MSTRG.47545"; transcript_id "MSTRG.47545.130"; exon_number "3";
chr13	StringTie	exon	24251718	24251862	1000	+	.	gene_id "MSTRG.47545"; transcript_id "MSTRG.47545.130"; exon_number "4";
chr13	StringTie	exon	24278614	24280154	1000	+	.	gene_id "MSTRG.47545"; transcript_id "MSTRG.47545.130"; exon_number "5";
chr13	StringTie	exon	24284135	24284271	1000	+	.	gene_id "MSTRG.47545"; transcript_id "MSTRG.47545.130"; exon_number "6";
chr13	StringTie	exon	24286214	24286393	1000	+	.	gene_id "MSTRG.47545"; transcript_id "MSTRG.47545.130"; exon_number "7";
chr13	StringTie	exon	24286765	24286950	1000	+	.	gene_id "MSTRG.47545"; transcript_id "MSTRG.47545.130"; exon_number "8";
chr13	StringTie	exon	24288999	24289178	1000	+	.	gene_id "MSTRG.47545"; transcript_id "MSTRG.47545.130"; exon_number "9";
chr13	StringTie	exon	24290652	24290884	1000	+	.	gene_id "MSTRG.47545"; transcript_id "MSTRG.47545.130"; exon_number "10";
chr13	StringTie	exon	24294739	24294868	1000	+	.	gene_id "MSTRG.47545"; transcript_id "MSTRG.47545.130"; exon_number "11";
chr13	StringTie	exon	24297363	24297735	1000	+	.	gene_id "MSTRG.47545"; transcript_id "MSTRG.47545.130"; exon_number "12";
chr13	StringTie	exon	24300401	24301651	1000	+	.	gene_id "MSTRG.47545"; transcript_id "MSTRG.47545.130"; exon_number "13";
chr13	StringTie	exon	24302598	24307133	1000	+	.	gene_id "MSTRG.47545"; transcript_id "MSTRG.47545.130"; exon_number "14";
chr13	StringTie	transcript	24214014	24265497	1000	+	.	gene_id "MSTRG.47545"; transcript_id "MSTRG.47545.131";
chr13	StringTie	exon	24214014	24214066	1000	+	.	gene_id "MSTRG.47545"; transcript_id "MSTRG.47545.131"; exon_number "1";
chr13	StringTie	exon	24222819	24224582	1000	+	.	gene_id "MSTRG.47545"; transcript_id "MSTRG.47545.131"; exon_number "2";
chr13	StringTie	exon	24249477	24249842	1000	+	.	gene_id "MSTRG.47545"; transcript_id "MSTRG.47545.131"; exon_number "3";
chr13	StringTie	exon	24251718	24251862	1000	+	.	gene_id "MSTRG.47545"; transcript_id "MSTRG.47545.131"; exon_number "4";
chr13	StringTie	exon	24265402	24265497	1000	+	.	gene_id "MSTRG.47545"; transcript_id "MSTRG.47545.131"; exon_number "5";
chr13	StringTie	transcript	24214034	24307069	1000	+	.	gene_id "MSTRG.47545"; transcript_id "MSTRG.47545.132";
chr13	StringTie	exon	24214034	24214066	1000	+	.	gene_id "MSTRG.47545"; transcript_id "MSTRG.47545.132"; exon_number "1";
chr13	StringTie	exon	24222819	24224582	1000	+	.	gene_id "MSTRG.47545"; transcript_id "MSTRG.47545.132"; exon_number "2";
chr13	StringTie	exon	24249477	24249842	1000	+	.	gene_id "MSTRG.47545"; transcript_id "MSTRG.47545.132"; exon_number "3";
chr13	StringTie	exon	24251718	24251862	1000	+	.	gene_id "MSTRG.47545"; transcript_id "MSTRG.47545.132"; exon_number "4";
chr13	StringTie	exon	24278614	24280154	1000	+	.	gene_id "MSTRG.47545"; transcript_id "MSTRG.47545.132"; exon_number "5";
chr13	StringTie	exon	24284135	24284271	1000	+	.	gene_id "MSTRG.47545"; transcript_id "MSTRG.47545.132"; exon_number "6";
chr13	StringTie	exon	24286214	24286393	1000	+	.	gene_id "MSTRG.47545"; transcript_id "MSTRG.47545.132"; exon_number "7";
chr13	StringTie	exon	24286765	24286950	1000	+	.	gene_id "MSTRG.47545"; transcript_id "MSTRG.47545.132"; exon_number "8";
chr13	StringTie	exon	24288999	24289178	1000	+	.	gene_id "MSTRG.47545"; transcript_id "MSTRG.47545.132"; exon_number "9";
chr13	StringTie	exon	24290652	24290884	1000	+	.	gene_id "MSTRG.47545"; transcript_id "MSTRG.47545.132"; exon_number "10";
chr13	StringTie	exon	24294739	24294868	1000	+	.	gene_id "MSTRG.47545"; transcript_id "MSTRG.47545.132"; exon_number "11";
chr13	StringTie	exon	24297363	24297735	1000	+	.	gene_id "MSTRG.47545"; transcript_id "MSTRG.47545.132"; exon_number "12";
chr13	StringTie	exon	24300401	24300475	1000	+	.	gene_id "MSTRG.47545"; transcript_id "MSTRG.47545.132"; exon_number "13";
chr13	StringTie	exon	24302598	24307069	1000	+	.	gene_id "MSTRG.47545"; transcript_id "MSTRG.47545.132"; exon_number "14";
chr13	StringTie	transcript	24214038	24253112	1000	+	.	gene_id "MSTRG.47545"; transcript_id "MSTRG.47545.133";
chr13	StringTie	exon	24214038	24214219	1000	+	.	gene_id "MSTRG.47545"; transcript_id "MSTRG.47545.133"; exon_number "1";
chr13	StringTie	exon	24222819	24224582	1000	+	.	gene_id "MSTRG.47545"; transcript_id "MSTRG.47545.133"; exon_number "2";
chr13	StringTie	exon	24249477	24249842	1000	+	.	gene_id "MSTRG.47545"; transcript_id "MSTRG.47545.133"; exon_number "3";
chr13	StringTie	exon	24251718	24251862	1000	+	.	gene_id "MSTRG.47545"; transcript_id "MSTRG.47545.133"; exon_number "4";
chr13	StringTie	exon	24253083	24253112	1000	+	.	gene_id "MSTRG.47545"; transcript_id "MSTRG.47545.133"; exon_number "5";
chr13	StringTie	transcript	24214134	24307076	1000	+	.	gene_id "MSTRG.47545"; transcript_id "MSTRG.47545.134";
chr13	StringTie	exon	24214134	24214219	1000	+	.	gene_id "MSTRG.47545"; transcript_id "MSTRG.47545.134"; exon_number "1";
chr13	StringTie	exon	24222819	24224582	1000	+	.	gene_id "MSTRG.47545"; transcript_id "MSTRG.47545.134"; exon_number "2";
chr13	StringTie	exon	24249477	24249842	1000	+	.	gene_id "MSTRG.47545"; transcript_id "MSTRG.47545.134"; exon_number "3";
chr13	StringTie	exon	24251718	24251862	1000	+	.	gene_id "MSTRG.47545"; transcript_id "MSTRG.47545.134"; exon_number "4";
chr13	StringTie	exon	24278614	24278821	1000	+	.	gene_id "MSTRG.47545"; transcript_id "MSTRG.47545.134"; exon_number "5";
chr13	StringTie	exon	24284135	24284271	1000	+	.	gene_id "MSTRG.47545"; transcript_id "MSTRG.47545.134"; exon_number "6";
chr13	StringTie	exon	24286214	24286393	1000	+	.	gene_id "MSTRG.47545"; transcript_id "MSTRG.47545.134"; exon_number "7";
chr13	StringTie	exon	24286765	24286950	1000	+	.	gene_id "MSTRG.47545"; transcript_id "MSTRG.47545.134"; exon_number "8";
chr13	StringTie	exon	24288999	24289178	1000	+	.	gene_id "MSTRG.47545"; transcript_id "MSTRG.47545.134"; exon_number "9";
chr13	StringTie	exon	24290652	24290884	1000	+	.	gene_id "MSTRG.47545"; transcript_id "MSTRG.47545.134"; exon_number "10";
chr13	StringTie	exon	24294739	24294868	1000	+	.	gene_id "MSTRG.47545"; transcript_id "MSTRG.47545.134"; exon_number "11";
chr13	StringTie	exon	24297363	24307076	1000	+	.	gene_id "MSTRG.47545"; transcript_id "MSTRG.47545.134"; exon_number "12";
chr13	StringTie	transcript	24214164	24307131	1000	+	.	gene_id "MSTRG.47545"; transcript_id "MSTRG.47545.135";
chr13	StringTie	exon	24214164	24214219	1000	+	.	gene_id "MSTRG.47545"; transcript_id "MSTRG.47545.135"; exon_number "1";
chr13	StringTie	exon	24222819	24224582	1000	+	.	gene_id "MSTRG.47545"; transcript_id "MSTRG.47545.135"; exon_number "2";
chr13	StringTie	exon	24249477	24249842	1000	+	.	gene_id "MSTRG.47545"; transcript_id "MSTRG.47545.135"; exon_number "3";
chr13	StringTie	exon	24251718	24251862	1000	+	.	gene_id "MSTRG.47545"; transcript_id "MSTRG.47545.135"; exon_number "4";
chr13	StringTie	exon	24272669	24273137	1000	+	.	gene_id "MSTRG.47545"; transcript_id "MSTRG.47545.135"; exon_number "5";
chr13	StringTie	exon	24278614	24280154	1000	+	.	gene_id "MSTRG.47545"; transcript_id "MSTRG.47545.135"; exon_number "6";
chr13	StringTie	exon	24284135	24284271	1000	+	.	gene_id "MSTRG.47545"; transcript_id "MSTRG.47545.135"; exon_number "7";
chr13	StringTie	exon	24286214	24286393	1000	+	.	gene_id "MSTRG.47545"; transcript_id "MSTRG.47545.135"; exon_number "8";
chr13	StringTie	exon	24286765	24286950	1000	+	.	gene_id "MSTRG.47545"; transcript_id "MSTRG.47545.135"; exon_number "9";
chr13	StringTie	exon	24288999	24289178	1000	+	.	gene_id "MSTRG.47545"; transcript_id "MSTRG.47545.135"; exon_number "10";
chr13	StringTie	exon	24290652	24290884	1000	+	.	gene_id "MSTRG.47545"; transcript_id "MSTRG.47545.135"; exon_number "11";
chr13	StringTie	exon	24294739	24294868	1000	+	.	gene_id "MSTRG.47545"; transcript_id "MSTRG.47545.135"; exon_number "12";
chr13	StringTie	exon	24297363	24297735	1000	+	.	gene_id "MSTRG.47545"; transcript_id "MSTRG.47545.135"; exon_number "13";
chr13	StringTie	exon	24300401	24300475	1000	+	.	gene_id "MSTRG.47545"; transcript_id "MSTRG.47545.135"; exon_number "14";
chr13	StringTie	exon	24302598	24307131	1000	+	.	gene_id "MSTRG.47545"; transcript_id "MSTRG.47545.135"; exon_number "15";
chr13	StringTie	transcript	24214198	24307075	1000	+	.	gene_id "MSTRG.47545"; transcript_id "MSTRG.47545.136";
chr13	StringTie	exon	24214198	24214219	1000	+	.	gene_id "MSTRG.47545"; transcript_id "MSTRG.47545.136"; exon_number "1";
chr13	StringTie	exon	24222819	24224582	1000	+	.	gene_id "MSTRG.47545"; transcript_id "MSTRG.47545.136"; exon_number "2";
chr13	StringTie	exon	24249477	24249842	1000	+	.	gene_id "MSTRG.47545"; transcript_id "MSTRG.47545.136"; exon_number "3";
chr13	StringTie	exon	24251718	24251862	1000	+	.	gene_id "MSTRG.47545"; transcript_id "MSTRG.47545.136"; exon_number "4";
chr13	StringTie	exon	24278614	24278821	1000	+	.	gene_id "MSTRG.47545"; transcript_id "MSTRG.47545.136"; exon_number "5";
chr13	StringTie	exon	24284135	24284271	1000	+	.	gene_id "MSTRG.47545"; transcript_id "MSTRG.47545.136"; exon_number "6";
chr13	StringTie	exon	24286214	24286393	1000	+	.	gene_id "MSTRG.47545"; transcript_id "MSTRG.47545.136"; exon_number "7";
chr13	StringTie	exon	24286765	24286950	1000	+	.	gene_id "MSTRG.47545"; transcript_id "MSTRG.47545.136"; exon_number "8";
chr13	StringTie	exon	24288999	24289178	1000	+	.	gene_id "MSTRG.47545"; transcript_id "MSTRG.47545.136"; exon_number "9";
chr13	StringTie	exon	24290656	24290910	1000	+	.	gene_id "MSTRG.47545"; transcript_id "MSTRG.47545.136"; exon_number "10";
chr13	StringTie	exon	24294739	24294868	1000	+	.	gene_id "MSTRG.47545"; transcript_id "MSTRG.47545.136"; exon_number "11";
chr13	StringTie	exon	24297363	24297735	1000	+	.	gene_id "MSTRG.47545"; transcript_id "MSTRG.47545.136"; exon_number "12";
chr13	StringTie	exon	24300401	24300475	1000	+	.	gene_id "MSTRG.47545"; transcript_id "MSTRG.47545.136"; exon_number "13";
chr13	StringTie	exon	24302598	24307075	1000	+	.	gene_id "MSTRG.47545"; transcript_id "MSTRG.47545.136"; exon_number "14";
chr13	StringTie	transcript	24217431	24253103	1000	+	.	gene_id "MSTRG.47545"; transcript_id "MSTRG.47545.137";
chr13	StringTie	exon	24217431	24217548	1000	+	.	gene_id "MSTRG.47545"; transcript_id "MSTRG.47545.137"; exon_number "1";
chr13	StringTie	exon	24222819	24224582	1000	+	.	gene_id "MSTRG.47545"; transcript_id "MSTRG.47545.137"; exon_number "2";
chr13	StringTie	exon	24249477	24249842	1000	+	.	gene_id "MSTRG.47545"; transcript_id "MSTRG.47545.137"; exon_number "3";
chr13	StringTie	exon	24251718	24251862	1000	+	.	gene_id "MSTRG.47545"; transcript_id "MSTRG.47545.137"; exon_number "4";
chr13	StringTie	exon	24253083	24253103	1000	+	.	gene_id "MSTRG.47545"; transcript_id "MSTRG.47545.137"; exon_number "5";
chr13	StringTie	transcript	24217517	24307074	1000	+	.	gene_id "MSTRG.47545"; transcript_id "MSTRG.47545.138";
chr13	StringTie	exon	24217517	24217548	1000	+	.	gene_id "MSTRG.47545"; transcript_id "MSTRG.47545.138"; exon_number "1";
chr13	StringTie	exon	24222819	24224582	1000	+	.	gene_id "MSTRG.47545"; transcript_id "MSTRG.47545.138"; exon_number "2";
chr13	StringTie	exon	24249477	24249842	1000	+	.	gene_id "MSTRG.47545"; transcript_id "MSTRG.47545.138"; exon_number "3";
chr13	StringTie	exon	24251718	24251862	1000	+	.	gene_id "MSTRG.47545"; transcript_id "MSTRG.47545.138"; exon_number "4";
chr13	StringTie	exon	24278614	24280154	1000	+	.	gene_id "MSTRG.47545"; transcript_id "MSTRG.47545.138"; exon_number "5";
chr13	StringTie	exon	24284135	24284271	1000	+	.	gene_id "MSTRG.47545"; transcript_id "MSTRG.47545.138"; exon_number "6";
chr13	StringTie	exon	24286214	24286393	1000	+	.	gene_id "MSTRG.47545"; transcript_id "MSTRG.47545.138"; exon_number "7";
chr13	StringTie	exon	24286765	24286950	1000	+	.	gene_id "MSTRG.47545"; transcript_id "MSTRG.47545.138"; exon_number "8";
chr13	StringTie	exon	24288999	24289178	1000	+	.	gene_id "MSTRG.47545"; transcript_id "MSTRG.47545.138"; exon_number "9";
chr13	StringTie	exon	24290652	24290884	1000	+	.	gene_id "MSTRG.47545"; transcript_id "MSTRG.47545.138"; exon_number "10";
chr13	StringTie	exon	24294739	24294868	1000	+	.	gene_id "MSTRG.47545"; transcript_id "MSTRG.47545.138"; exon_number "11";
chr13	StringTie	exon	24297363	24297735	1000	+	.	gene_id "MSTRG.47545"; transcript_id "MSTRG.47545.138"; exon_number "12";
chr13	StringTie	exon	24300401	24300475	1000	+	.	gene_id "MSTRG.47545"; transcript_id "MSTRG.47545.138"; exon_number "13";
chr13	StringTie	exon	24302598	24307074	1000	+	.	gene_id "MSTRG.47545"; transcript_id "MSTRG.47545.138"; exon_number "14";
chr13	StringTie	transcript	24219750	24307072	1000	+	.	gene_id "MSTRG.47545"; transcript_id "MSTRG.47545.139";
chr13	StringTie	exon	24219750	24219777	1000	+	.	gene_id "MSTRG.47545"; transcript_id "MSTRG.47545.139"; exon_number "1";
chr13	StringTie	exon	24222819	24224582	1000	+	.	gene_id "MSTRG.47545"; transcript_id "MSTRG.47545.139"; exon_number "2";
chr13	StringTie	exon	24249477	24249842	1000	+	.	gene_id "MSTRG.47545"; transcript_id "MSTRG.47545.139"; exon_number "3";
chr13	StringTie	exon	24251718	24251862	1000	+	.	gene_id "MSTRG.47545"; transcript_id "MSTRG.47545.139"; exon_number "4";
chr13	StringTie	exon	24278614	24278821	1000	+	.	gene_id "MSTRG.47545"; transcript_id "MSTRG.47545.139"; exon_number "5";
chr13	StringTie	exon	24280057	24280154	1000	+	.	gene_id "MSTRG.47545"; transcript_id "MSTRG.47545.139"; exon_number "6";
chr13	StringTie	exon	24284135	24284271	1000	+	.	gene_id "MSTRG.47545"; transcript_id "MSTRG.47545.139"; exon_number "7";
chr13	StringTie	exon	24286214	24286393	1000	+	.	gene_id "MSTRG.47545"; transcript_id "MSTRG.47545.139"; exon_number "8";
chr13	StringTie	exon	24286765	24286950	1000	+	.	gene_id "MSTRG.47545"; transcript_id "MSTRG.47545.139"; exon_number "9";
chr13	StringTie	exon	24288999	24289178	1000	+	.	gene_id "MSTRG.47545"; transcript_id "MSTRG.47545.139"; exon_number "10";
chr13	StringTie	exon	24290656	24290884	1000	+	.	gene_id "MSTRG.47545"; transcript_id "MSTRG.47545.139"; exon_number "11";
chr13	StringTie	exon	24294739	24294868	1000	+	.	gene_id "MSTRG.47545"; transcript_id "MSTRG.47545.139"; exon_number "12";
chr13	StringTie	exon	24297363	24297735	1000	+	.	gene_id "MSTRG.47545"; transcript_id "MSTRG.47545.139"; exon_number "13";
chr13	StringTie	exon	24300401	24300475	1000	+	.	gene_id "MSTRG.47545"; transcript_id "MSTRG.47545.139"; exon_number "14";
chr13	StringTie	exon	24302598	24307072	1000	+	.	gene_id "MSTRG.47545"; transcript_id "MSTRG.47545.139"; exon_number "15";
chr13	StringTie	transcript	23954441	23972364	1000	+	.	gene_id "MSTRG.47545"; transcript_id "MSTRG.47545.14";
chr13	StringTie	exon	23954441	23954544	1000	+	.	gene_id "MSTRG.47545"; transcript_id "MSTRG.47545.14"; exon_number "1";
chr13	StringTie	exon	23968640	23972364	1000	+	.	gene_id "MSTRG.47545"; transcript_id "MSTRG.47545.14"; exon_number "2";
chr13	StringTie	transcript	24220057	24226022	1000	+	.	gene_id "MSTRG.47545"; transcript_id "MSTRG.47545.140";
chr13	StringTie	exon	24220057	24220239	1000	+	.	gene_id "MSTRG.47545"; transcript_id "MSTRG.47545.140"; exon_number "1";
chr13	StringTie	exon	24222819	24224582	1000	+	.	gene_id "MSTRG.47545"; transcript_id "MSTRG.47545.140"; exon_number "2";
chr13	StringTie	exon	24225907	24226022	1000	+	.	gene_id "MSTRG.47545"; transcript_id "MSTRG.47545.140"; exon_number "3";
chr13	StringTie	transcript	24221115	24307133	1000	+	.	gene_id "MSTRG.47545"; transcript_id "MSTRG.47545.141";
chr13	StringTie	exon	24221115	24221329	1000	+	.	gene_id "MSTRG.47545"; transcript_id "MSTRG.47545.141"; exon_number "1";
chr13	StringTie	exon	24222819	24224582	1000	+	.	gene_id "MSTRG.47545"; transcript_id "MSTRG.47545.141"; exon_number "2";
chr13	StringTie	exon	24249477	24249842	1000	+	.	gene_id "MSTRG.47545"; transcript_id "MSTRG.47545.141"; exon_number "3";
chr13	StringTie	exon	24251718	24251862	1000	+	.	gene_id "MSTRG.47545"; transcript_id "MSTRG.47545.141"; exon_number "4";
chr13	StringTie	exon	24278614	24280154	1000	+	.	gene_id "MSTRG.47545"; transcript_id "MSTRG.47545.141"; exon_number "5";
chr13	StringTie	exon	24284135	24284271	1000	+	.	gene_id "MSTRG.47545"; transcript_id "MSTRG.47545.141"; exon_number "6";
chr13	StringTie	exon	24286214	24286393	1000	+	.	gene_id "MSTRG.47545"; transcript_id "MSTRG.47545.141"; exon_number "7";
chr13	StringTie	exon	24286765	24286950	1000	+	.	gene_id "MSTRG.47545"; transcript_id "MSTRG.47545.141"; exon_number "8";
chr13	StringTie	exon	24288999	24289178	1000	+	.	gene_id "MSTRG.47545"; transcript_id "MSTRG.47545.141"; exon_number "9";
chr13	StringTie	exon	24290652	24290884	1000	+	.	gene_id "MSTRG.47545"; transcript_id "MSTRG.47545.141"; exon_number "10";
chr13	StringTie	exon	24294739	24294868	1000	+	.	gene_id "MSTRG.47545"; transcript_id "MSTRG.47545.141"; exon_number "11";
chr13	StringTie	exon	24297363	24297735	1000	+	.	gene_id "MSTRG.47545"; transcript_id "MSTRG.47545.141"; exon_number "12";
chr13	StringTie	exon	24300401	24300475	1000	+	.	gene_id "MSTRG.47545"; transcript_id "MSTRG.47545.141"; exon_number "13";
chr13	StringTie	exon	24304478	24307133	1000	+	.	gene_id "MSTRG.47545"; transcript_id "MSTRG.47545.141"; exon_number "14";
chr13	StringTie	transcript	24221582	24307109	1000	+	.	gene_id "MSTRG.47545"; transcript_id "MSTRG.47545.142";
chr13	StringTie	exon	24221582	24221604	1000	+	.	gene_id "MSTRG.47545"; transcript_id "MSTRG.47545.142"; exon_number "1";
chr13	StringTie	exon	24222819	24224582	1000	+	.	gene_id "MSTRG.47545"; transcript_id "MSTRG.47545.142"; exon_number "2";
chr13	StringTie	exon	24249477	24249842	1000	+	.	gene_id "MSTRG.47545"; transcript_id "MSTRG.47545.142"; exon_number "3";
chr13	StringTie	exon	24251718	24251862	1000	+	.	gene_id "MSTRG.47545"; transcript_id "MSTRG.47545.142"; exon_number "4";
chr13	StringTie	exon	24272669	24273137	1000	+	.	gene_id "MSTRG.47545"; transcript_id "MSTRG.47545.142"; exon_number "5";
chr13	StringTie	exon	24278614	24280154	1000	+	.	gene_id "MSTRG.47545"; transcript_id "MSTRG.47545.142"; exon_number "6";
chr13	StringTie	exon	24284135	24284271	1000	+	.	gene_id "MSTRG.47545"; transcript_id "MSTRG.47545.142"; exon_number "7";
chr13	StringTie	exon	24286214	24286393	1000	+	.	gene_id "MSTRG.47545"; transcript_id "MSTRG.47545.142"; exon_number "8";
chr13	StringTie	exon	24286765	24286950	1000	+	.	gene_id "MSTRG.47545"; transcript_id "MSTRG.47545.142"; exon_number "9";
chr13	StringTie	exon	24288999	24289178	1000	+	.	gene_id "MSTRG.47545"; transcript_id "MSTRG.47545.142"; exon_number "10";
chr13	StringTie	exon	24290652	24290884	1000	+	.	gene_id "MSTRG.47545"; transcript_id "MSTRG.47545.142"; exon_number "11";
chr13	StringTie	exon	24294739	24294868	1000	+	.	gene_id "MSTRG.47545"; transcript_id "MSTRG.47545.142"; exon_number "12";
chr13	StringTie	exon	24297363	24297735	1000	+	.	gene_id "MSTRG.47545"; transcript_id "MSTRG.47545.142"; exon_number "13";
chr13	StringTie	exon	24300401	24300475	1000	+	.	gene_id "MSTRG.47545"; transcript_id "MSTRG.47545.142"; exon_number "14";
chr13	StringTie	exon	24302598	24307109	1000	+	.	gene_id "MSTRG.47545"; transcript_id "MSTRG.47545.142"; exon_number "15";
chr13	StringTie	transcript	24222290	24307080	1000	+	.	gene_id "MSTRG.47545"; transcript_id "MSTRG.47545.143";
chr13	StringTie	exon	24222290	24222387	1000	+	.	gene_id "MSTRG.47545"; transcript_id "MSTRG.47545.143"; exon_number "1";
chr13	StringTie	exon	24222819	24224582	1000	+	.	gene_id "MSTRG.47545"; transcript_id "MSTRG.47545.143"; exon_number "2";
chr13	StringTie	exon	24249477	24249842	1000	+	.	gene_id "MSTRG.47545"; transcript_id "MSTRG.47545.143"; exon_number "3";
chr13	StringTie	exon	24251718	24251862	1000	+	.	gene_id "MSTRG.47545"; transcript_id "MSTRG.47545.143"; exon_number "4";
chr13	StringTie	exon	24278614	24278821	1000	+	.	gene_id "MSTRG.47545"; transcript_id "MSTRG.47545.143"; exon_number "5";
chr13	StringTie	exon	24284135	24284271	1000	+	.	gene_id "MSTRG.47545"; transcript_id "MSTRG.47545.143"; exon_number "6";
chr13	StringTie	exon	24286214	24286393	1000	+	.	gene_id "MSTRG.47545"; transcript_id "MSTRG.47545.143"; exon_number "7";
chr13	StringTie	exon	24286765	24286950	1000	+	.	gene_id "MSTRG.47545"; transcript_id "MSTRG.47545.143"; exon_number "8";
chr13	StringTie	exon	24288999	24289178	1000	+	.	gene_id "MSTRG.47545"; transcript_id "MSTRG.47545.143"; exon_number "9";
chr13	StringTie	exon	24290656	24290884	1000	+	.	gene_id "MSTRG.47545"; transcript_id "MSTRG.47545.143"; exon_number "10";
chr13	StringTie	exon	24294739	24294868	1000	+	.	gene_id "MSTRG.47545"; transcript_id "MSTRG.47545.143"; exon_number "11";
chr13	StringTie	exon	24297363	24297735	1000	+	.	gene_id "MSTRG.47545"; transcript_id "MSTRG.47545.143"; exon_number "12";
chr13	StringTie	exon	24300401	24300475	1000	+	.	gene_id "MSTRG.47545"; transcript_id "MSTRG.47545.143"; exon_number "13";
chr13	StringTie	exon	24302598	24307080	1000	+	.	gene_id "MSTRG.47545"; transcript_id "MSTRG.47545.143"; exon_number "14";
chr13	StringTie	transcript	24222356	24257351	1000	+	.	gene_id "MSTRG.47545"; transcript_id "MSTRG.47545.144";
chr13	StringTie	exon	24222356	24222387	1000	+	.	gene_id "MSTRG.47545"; transcript_id "MSTRG.47545.144"; exon_number "1";
chr13	StringTie	exon	24222819	24224582	1000	+	.	gene_id "MSTRG.47545"; transcript_id "MSTRG.47545.144"; exon_number "2";
chr13	StringTie	exon	24249477	24249842	1000	+	.	gene_id "MSTRG.47545"; transcript_id "MSTRG.47545.144"; exon_number "3";
chr13	StringTie	exon	24251718	24251862	1000	+	.	gene_id "MSTRG.47545"; transcript_id "MSTRG.47545.144"; exon_number "4";
chr13	StringTie	exon	24257242	24257351	1000	+	.	gene_id "MSTRG.47545"; transcript_id "MSTRG.47545.144"; exon_number "5";
chr13	StringTie	transcript	24222363	24322585	1000	+	.	gene_id "MSTRG.47545"; transcript_id "MSTRG.47545.145";
chr13	StringTie	exon	24222363	24222387	1000	+	.	gene_id "MSTRG.47545"; transcript_id "MSTRG.47545.145"; exon_number "1";
chr13	StringTie	exon	24222819	24224582	1000	+	.	gene_id "MSTRG.47545"; transcript_id "MSTRG.47545.145"; exon_number "2";
chr13	StringTie	exon	24249477	24249842	1000	+	.	gene_id "MSTRG.47545"; transcript_id "MSTRG.47545.145"; exon_number "3";
chr13	StringTie	exon	24251718	24251862	1000	+	.	gene_id "MSTRG.47545"; transcript_id "MSTRG.47545.145"; exon_number "4";
chr13	StringTie	exon	24270754	24270912	1000	+	.	gene_id "MSTRG.47545"; transcript_id "MSTRG.47545.145"; exon_number "5";
chr13	StringTie	exon	24284135	24284271	1000	+	.	gene_id "MSTRG.47545"; transcript_id "MSTRG.47545.145"; exon_number "6";
chr13	StringTie	exon	24286214	24286393	1000	+	.	gene_id "MSTRG.47545"; transcript_id "MSTRG.47545.145"; exon_number "7";
chr13	StringTie	exon	24286765	24286950	1000	+	.	gene_id "MSTRG.47545"; transcript_id "MSTRG.47545.145"; exon_number "8";
chr13	StringTie	exon	24288999	24289178	1000	+	.	gene_id "MSTRG.47545"; transcript_id "MSTRG.47545.145"; exon_number "9";
chr13	StringTie	exon	24290652	24290884	1000	+	.	gene_id "MSTRG.47545"; transcript_id "MSTRG.47545.145"; exon_number "10";
chr13	StringTie	exon	24294739	24294868	1000	+	.	gene_id "MSTRG.47545"; transcript_id "MSTRG.47545.145"; exon_number "11";
chr13	StringTie	exon	24297363	24297735	1000	+	.	gene_id "MSTRG.47545"; transcript_id "MSTRG.47545.145"; exon_number "12";
chr13	StringTie	exon	24300401	24300475	1000	+	.	gene_id "MSTRG.47545"; transcript_id "MSTRG.47545.145"; exon_number "13";
chr13	StringTie	exon	24302598	24308018	1000	+	.	gene_id "MSTRG.47545"; transcript_id "MSTRG.47545.145"; exon_number "14";
chr13	StringTie	exon	24315982	24316169	1000	+	.	gene_id "MSTRG.47545"; transcript_id "MSTRG.47545.145"; exon_number "15";
chr13	StringTie	exon	24318818	24318880	1000	+	.	gene_id "MSTRG.47545"; transcript_id "MSTRG.47545.145"; exon_number "16";
chr13	StringTie	exon	24320996	24322585	1000	+	.	gene_id "MSTRG.47545"; transcript_id "MSTRG.47545.145"; exon_number "17";
chr13	StringTie	transcript	24222819	24307074	1000	+	.	gene_id "MSTRG.47545"; transcript_id "MSTRG.47545.146";
chr13	StringTie	exon	24222819	24224582	1000	+	.	gene_id "MSTRG.47545"; transcript_id "MSTRG.47545.146"; exon_number "1";
chr13	StringTie	exon	24249477	24249842	1000	+	.	gene_id "MSTRG.47545"; transcript_id "MSTRG.47545.146"; exon_number "2";
chr13	StringTie	exon	24251718	24251862	1000	+	.	gene_id "MSTRG.47545"; transcript_id "MSTRG.47545.146"; exon_number "3";
chr13	StringTie	exon	24284135	24284271	1000	+	.	gene_id "MSTRG.47545"; transcript_id "MSTRG.47545.146"; exon_number "4";
chr13	StringTie	exon	24286214	24286393	1000	+	.	gene_id "MSTRG.47545"; transcript_id "MSTRG.47545.146"; exon_number "5";
chr13	StringTie	exon	24286765	24286950	1000	+	.	gene_id "MSTRG.47545"; transcript_id "MSTRG.47545.146"; exon_number "6";
chr13	StringTie	exon	24288999	24289178	1000	+	.	gene_id "MSTRG.47545"; transcript_id "MSTRG.47545.146"; exon_number "7";
chr13	StringTie	exon	24290652	24290884	1000	+	.	gene_id "MSTRG.47545"; transcript_id "MSTRG.47545.146"; exon_number "8";
chr13	StringTie	exon	24294739	24294868	1000	+	.	gene_id "MSTRG.47545"; transcript_id "MSTRG.47545.146"; exon_number "9";
chr13	StringTie	exon	24297363	24297735	1000	+	.	gene_id "MSTRG.47545"; transcript_id "MSTRG.47545.146"; exon_number "10";
chr13	StringTie	exon	24300401	24300475	1000	+	.	gene_id "MSTRG.47545"; transcript_id "MSTRG.47545.146"; exon_number "11";
chr13	StringTie	exon	24304478	24307074	1000	+	.	gene_id "MSTRG.47545"; transcript_id "MSTRG.47545.146"; exon_number "12";
chr13	StringTie	transcript	24222820	24265246	1000	+	.	gene_id "MSTRG.47545"; transcript_id "MSTRG.47545.147";
chr13	StringTie	exon	24222820	24224582	1000	+	.	gene_id "MSTRG.47545"; transcript_id "MSTRG.47545.147"; exon_number "1";
chr13	StringTie	exon	24249477	24249842	1000	+	.	gene_id "MSTRG.47545"; transcript_id "MSTRG.47545.147"; exon_number "2";
chr13	StringTie	exon	24251718	24251862	1000	+	.	gene_id "MSTRG.47545"; transcript_id "MSTRG.47545.147"; exon_number "3";
chr13	StringTie	exon	24265014	24265246	1000	+	.	gene_id "MSTRG.47545"; transcript_id "MSTRG.47545.147"; exon_number "4";
chr13	StringTie	transcript	24248836	24265497	1000	+	.	gene_id "MSTRG.47545"; transcript_id "MSTRG.47545.149";
chr13	StringTie	exon	24248836	24248996	1000	+	.	gene_id "MSTRG.47545"; transcript_id "MSTRG.47545.149"; exon_number "1";
chr13	StringTie	exon	24249477	24249842	1000	+	.	gene_id "MSTRG.47545"; transcript_id "MSTRG.47545.149"; exon_number "2";
chr13	StringTie	exon	24251718	24251862	1000	+	.	gene_id "MSTRG.47545"; transcript_id "MSTRG.47545.149"; exon_number "3";
chr13	StringTie	exon	24265402	24265497	1000	+	.	gene_id "MSTRG.47545"; transcript_id "MSTRG.47545.149"; exon_number "4";
chr13	StringTie	transcript	23954441	23971857	1000	+	.	gene_id "MSTRG.47545"; transcript_id "MSTRG.47545.15";
chr13	StringTie	exon	23954441	23954613	1000	+	.	gene_id "MSTRG.47545"; transcript_id "MSTRG.47545.15"; exon_number "1";
chr13	StringTie	exon	23964402	23964486	1000	+	.	gene_id "MSTRG.47545"; transcript_id "MSTRG.47545.15"; exon_number "2";
chr13	StringTie	exon	23968640	23969832	1000	+	.	gene_id "MSTRG.47545"; transcript_id "MSTRG.47545.15"; exon_number "3";
chr13	StringTie	exon	23971520	23971857	1000	+	.	gene_id "MSTRG.47545"; transcript_id "MSTRG.47545.15"; exon_number "4";
chr13	StringTie	transcript	24248940	24253113	1000	+	.	gene_id "MSTRG.47545"; transcript_id "MSTRG.47545.150";
chr13	StringTie	exon	24248940	24248996	1000	+	.	gene_id "MSTRG.47545"; transcript_id "MSTRG.47545.150"; exon_number "1";
chr13	StringTie	exon	24249477	24249842	1000	+	.	gene_id "MSTRG.47545"; transcript_id "MSTRG.47545.150"; exon_number "2";
chr13	StringTie	exon	24251718	24251862	1000	+	.	gene_id "MSTRG.47545"; transcript_id "MSTRG.47545.150"; exon_number "3";
chr13	StringTie	exon	24253083	24253113	1000	+	.	gene_id "MSTRG.47545"; transcript_id "MSTRG.47545.150"; exon_number "4";
chr13	StringTie	transcript	24248977	24307087	1000	+	.	gene_id "MSTRG.47545"; transcript_id "MSTRG.47545.151";
chr13	StringTie	exon	24248977	24249000	1000	+	.	gene_id "MSTRG.47545"; transcript_id "MSTRG.47545.151"; exon_number "1";
chr13	StringTie	exon	24249477	24249842	1000	+	.	gene_id "MSTRG.47545"; transcript_id "MSTRG.47545.151"; exon_number "2";
chr13	StringTie	exon	24251718	24251862	1000	+	.	gene_id "MSTRG.47545"; transcript_id "MSTRG.47545.151"; exon_number "3";
chr13	StringTie	exon	24278614	24280154	1000	+	.	gene_id "MSTRG.47545"; transcript_id "MSTRG.47545.151"; exon_number "4";
chr13	StringTie	exon	24284135	24284271	1000	+	.	gene_id "MSTRG.47545"; transcript_id "MSTRG.47545.151"; exon_number "5";
chr13	StringTie	exon	24286214	24286393	1000	+	.	gene_id "MSTRG.47545"; transcript_id "MSTRG.47545.151"; exon_number "6";
chr13	StringTie	exon	24286765	24286950	1000	+	.	gene_id "MSTRG.47545"; transcript_id "MSTRG.47545.151"; exon_number "7";
chr13	StringTie	exon	24288999	24289178	1000	+	.	gene_id "MSTRG.47545"; transcript_id "MSTRG.47545.151"; exon_number "8";
chr13	StringTie	exon	24290652	24290884	1000	+	.	gene_id "MSTRG.47545"; transcript_id "MSTRG.47545.151"; exon_number "9";
chr13	StringTie	exon	24294739	24294868	1000	+	.	gene_id "MSTRG.47545"; transcript_id "MSTRG.47545.151"; exon_number "10";
chr13	StringTie	exon	24297363	24297735	1000	+	.	gene_id "MSTRG.47545"; transcript_id "MSTRG.47545.151"; exon_number "11";
chr13	StringTie	exon	24300401	24300475	1000	+	.	gene_id "MSTRG.47545"; transcript_id "MSTRG.47545.151"; exon_number "12";
chr13	StringTie	exon	24302598	24307087	1000	+	.	gene_id "MSTRG.47545"; transcript_id "MSTRG.47545.151"; exon_number "13";
chr13	StringTie	transcript	24249475	24307119	1000	+	.	gene_id "MSTRG.47545"; transcript_id "MSTRG.47545.152";
chr13	StringTie	exon	24249475	24249842	1000	+	.	gene_id "MSTRG.47545"; transcript_id "MSTRG.47545.152"; exon_number "1";
chr13	StringTie	exon	24251479	24251635	1000	+	.	gene_id "MSTRG.47545"; transcript_id "MSTRG.47545.152"; exon_number "2";
chr13	StringTie	exon	24251718	24251862	1000	+	.	gene_id "MSTRG.47545"; transcript_id "MSTRG.47545.152"; exon_number "3";
chr13	StringTie	exon	24278614	24280154	1000	+	.	gene_id "MSTRG.47545"; transcript_id "MSTRG.47545.152"; exon_number "4";
chr13	StringTie	exon	24284135	24284271	1000	+	.	gene_id "MSTRG.47545"; transcript_id "MSTRG.47545.152"; exon_number "5";
chr13	StringTie	exon	24286214	24286393	1000	+	.	gene_id "MSTRG.47545"; transcript_id "MSTRG.47545.152"; exon_number "6";
chr13	StringTie	exon	24286765	24286950	1000	+	.	gene_id "MSTRG.47545"; transcript_id "MSTRG.47545.152"; exon_number "7";
chr13	StringTie	exon	24288999	24289178	1000	+	.	gene_id "MSTRG.47545"; transcript_id "MSTRG.47545.152"; exon_number "8";
chr13	StringTie	exon	24290652	24290884	1000	+	.	gene_id "MSTRG.47545"; transcript_id "MSTRG.47545.152"; exon_number "9";
chr13	StringTie	exon	24294739	24294868	1000	+	.	gene_id "MSTRG.47545"; transcript_id "MSTRG.47545.152"; exon_number "10";
chr13	StringTie	exon	24297363	24297735	1000	+	.	gene_id "MSTRG.47545"; transcript_id "MSTRG.47545.152"; exon_number "11";
chr13	StringTie	exon	24300401	24301651	1000	+	.	gene_id "MSTRG.47545"; transcript_id "MSTRG.47545.152"; exon_number "12";
chr13	StringTie	exon	24302598	24307119	1000	+	.	gene_id "MSTRG.47545"; transcript_id "MSTRG.47545.152"; exon_number "13";
chr13	StringTie	transcript	24251716	24307072	1000	+	.	gene_id "MSTRG.47545"; transcript_id "MSTRG.47545.154";
chr13	StringTie	exon	24251716	24251862	1000	+	.	gene_id "MSTRG.47545"; transcript_id "MSTRG.47545.154"; exon_number "1";
chr13	StringTie	exon	24284135	24284271	1000	+	.	gene_id "MSTRG.47545"; transcript_id "MSTRG.47545.154"; exon_number "2";
chr13	StringTie	exon	24286214	24286393	1000	+	.	gene_id "MSTRG.47545"; transcript_id "MSTRG.47545.154"; exon_number "3";
chr13	StringTie	exon	24286765	24286950	1000	+	.	gene_id "MSTRG.47545"; transcript_id "MSTRG.47545.154"; exon_number "4";
chr13	StringTie	exon	24288999	24289178	1000	+	.	gene_id "MSTRG.47545"; transcript_id "MSTRG.47545.154"; exon_number "5";
chr13	StringTie	exon	24290652	24290884	1000	+	.	gene_id "MSTRG.47545"; transcript_id "MSTRG.47545.154"; exon_number "6";
chr13	StringTie	exon	24294739	24294868	1000	+	.	gene_id "MSTRG.47545"; transcript_id "MSTRG.47545.154"; exon_number "7";
chr13	StringTie	exon	24297363	24297735	1000	+	.	gene_id "MSTRG.47545"; transcript_id "MSTRG.47545.154"; exon_number "8";
chr13	StringTie	exon	24300401	24300475	1000	+	.	gene_id "MSTRG.47545"; transcript_id "MSTRG.47545.154"; exon_number "9";
chr13	StringTie	exon	24302598	24305375	1000	+	.	gene_id "MSTRG.47545"; transcript_id "MSTRG.47545.154"; exon_number "10";
chr13	StringTie	exon	24305435	24307072	1000	+	.	gene_id "MSTRG.47545"; transcript_id "MSTRG.47545.154"; exon_number "11";
chr13	StringTie	transcript	24270377	24307211	1000	+	.	gene_id "MSTRG.47545"; transcript_id "MSTRG.47545.156";
chr13	StringTie	exon	24270377	24270912	1000	+	.	gene_id "MSTRG.47545"; transcript_id "MSTRG.47545.156"; exon_number "1";
chr13	StringTie	exon	24284135	24284271	1000	+	.	gene_id "MSTRG.47545"; transcript_id "MSTRG.47545.156"; exon_number "2";
chr13	StringTie	exon	24286214	24286393	1000	+	.	gene_id "MSTRG.47545"; transcript_id "MSTRG.47545.156"; exon_number "3";
chr13	StringTie	exon	24286765	24286950	1000	+	.	gene_id "MSTRG.47545"; transcript_id "MSTRG.47545.156"; exon_number "4";
chr13	StringTie	exon	24288999	24289178	1000	+	.	gene_id "MSTRG.47545"; transcript_id "MSTRG.47545.156"; exon_number "5";
chr13	StringTie	exon	24290652	24290884	1000	+	.	gene_id "MSTRG.47545"; transcript_id "MSTRG.47545.156"; exon_number "6";
chr13	StringTie	exon	24294739	24294868	1000	+	.	gene_id "MSTRG.47545"; transcript_id "MSTRG.47545.156"; exon_number "7";
chr13	StringTie	exon	24297363	24297735	1000	+	.	gene_id "MSTRG.47545"; transcript_id "MSTRG.47545.156"; exon_number "8";
chr13	StringTie	exon	24300401	24300475	1000	+	.	gene_id "MSTRG.47545"; transcript_id "MSTRG.47545.156"; exon_number "9";
chr13	StringTie	exon	24304478	24307211	1000	+	.	gene_id "MSTRG.47545"; transcript_id "MSTRG.47545.156"; exon_number "10";
chr13	StringTie	transcript	24270429	24307149	1000	+	.	gene_id "MSTRG.47545"; transcript_id "MSTRG.47545.157";
chr13	StringTie	exon	24270429	24270564	1000	+	.	gene_id "MSTRG.47545"; transcript_id "MSTRG.47545.157"; exon_number "1";
chr13	StringTie	exon	24284135	24284271	1000	+	.	gene_id "MSTRG.47545"; transcript_id "MSTRG.47545.157"; exon_number "2";
chr13	StringTie	exon	24286214	24286393	1000	+	.	gene_id "MSTRG.47545"; transcript_id "MSTRG.47545.157"; exon_number "3";
chr13	StringTie	exon	24286765	24286950	1000	+	.	gene_id "MSTRG.47545"; transcript_id "MSTRG.47545.157"; exon_number "4";
chr13	StringTie	exon	24288999	24289178	1000	+	.	gene_id "MSTRG.47545"; transcript_id "MSTRG.47545.157"; exon_number "5";
chr13	StringTie	exon	24290652	24290884	1000	+	.	gene_id "MSTRG.47545"; transcript_id "MSTRG.47545.157"; exon_number "6";
chr13	StringTie	exon	24294739	24294868	1000	+	.	gene_id "MSTRG.47545"; transcript_id "MSTRG.47545.157"; exon_number "7";
chr13	StringTie	exon	24297363	24297735	1000	+	.	gene_id "MSTRG.47545"; transcript_id "MSTRG.47545.157"; exon_number "8";
chr13	StringTie	exon	24300401	24300475	1000	+	.	gene_id "MSTRG.47545"; transcript_id "MSTRG.47545.157"; exon_number "9";
chr13	StringTie	exon	24302598	24307149	1000	+	.	gene_id "MSTRG.47545"; transcript_id "MSTRG.47545.157"; exon_number "10";
chr13	StringTie	transcript	24270483	24307133	1000	+	.	gene_id "MSTRG.47545"; transcript_id "MSTRG.47545.158";
chr13	StringTie	exon	24270483	24270564	1000	+	.	gene_id "MSTRG.47545"; transcript_id "MSTRG.47545.158"; exon_number "1";
chr13	StringTie	exon	24270754	24270912	1000	+	.	gene_id "MSTRG.47545"; transcript_id "MSTRG.47545.158"; exon_number "2";
chr13	StringTie	exon	24284135	24284271	1000	+	.	gene_id "MSTRG.47545"; transcript_id "MSTRG.47545.158"; exon_number "3";
chr13	StringTie	exon	24286214	24286393	1000	+	.	gene_id "MSTRG.47545"; transcript_id "MSTRG.47545.158"; exon_number "4";
chr13	StringTie	exon	24286765	24286950	1000	+	.	gene_id "MSTRG.47545"; transcript_id "MSTRG.47545.158"; exon_number "5";
chr13	StringTie	exon	24288999	24289178	1000	+	.	gene_id "MSTRG.47545"; transcript_id "MSTRG.47545.158"; exon_number "6";
chr13	StringTie	exon	24290652	24290884	1000	+	.	gene_id "MSTRG.47545"; transcript_id "MSTRG.47545.158"; exon_number "7";
chr13	StringTie	exon	24294739	24294868	1000	+	.	gene_id "MSTRG.47545"; transcript_id "MSTRG.47545.158"; exon_number "8";
chr13	StringTie	exon	24297363	24297735	1000	+	.	gene_id "MSTRG.47545"; transcript_id "MSTRG.47545.158"; exon_number "9";
chr13	StringTie	exon	24300401	24300475	1000	+	.	gene_id "MSTRG.47545"; transcript_id "MSTRG.47545.158"; exon_number "10";
chr13	StringTie	exon	24302598	24307133	1000	+	.	gene_id "MSTRG.47545"; transcript_id "MSTRG.47545.158"; exon_number "11";
chr13	StringTie	transcript	24270493	24322535	1000	+	.	gene_id "MSTRG.47545"; transcript_id "MSTRG.47545.159";
chr13	StringTie	exon	24270493	24270912	1000	+	.	gene_id "MSTRG.47545"; transcript_id "MSTRG.47545.159"; exon_number "1";
chr13	StringTie	exon	24284135	24284271	1000	+	.	gene_id "MSTRG.47545"; transcript_id "MSTRG.47545.159"; exon_number "2";
chr13	StringTie	exon	24286214	24286393	1000	+	.	gene_id "MSTRG.47545"; transcript_id "MSTRG.47545.159"; exon_number "3";
chr13	StringTie	exon	24286765	24286950	1000	+	.	gene_id "MSTRG.47545"; transcript_id "MSTRG.47545.159"; exon_number "4";
chr13	StringTie	exon	24288999	24290884	1000	+	.	gene_id "MSTRG.47545"; transcript_id "MSTRG.47545.159"; exon_number "5";
chr13	StringTie	exon	24294739	24294868	1000	+	.	gene_id "MSTRG.47545"; transcript_id "MSTRG.47545.159"; exon_number "6";
chr13	StringTie	exon	24297363	24297735	1000	+	.	gene_id "MSTRG.47545"; transcript_id "MSTRG.47545.159"; exon_number "7";
chr13	StringTie	exon	24300401	24307228	1000	+	.	gene_id "MSTRG.47545"; transcript_id "MSTRG.47545.159"; exon_number "8";
chr13	StringTie	exon	24315982	24316169	1000	+	.	gene_id "MSTRG.47545"; transcript_id "MSTRG.47545.159"; exon_number "9";
chr13	StringTie	exon	24318818	24318880	1000	+	.	gene_id "MSTRG.47545"; transcript_id "MSTRG.47545.159"; exon_number "10";
chr13	StringTie	exon	24320996	24322535	1000	+	.	gene_id "MSTRG.47545"; transcript_id "MSTRG.47545.159"; exon_number "11";
chr13	StringTie	transcript	23954445	23972470	1000	+	.	gene_id "MSTRG.47545"; transcript_id "MSTRG.47545.16";
chr13	StringTie	exon	23954445	23954613	1000	+	.	gene_id "MSTRG.47545"; transcript_id "MSTRG.47545.16"; exon_number "1";
chr13	StringTie	exon	23964402	23964486	1000	+	.	gene_id "MSTRG.47545"; transcript_id "MSTRG.47545.16"; exon_number "2";
chr13	StringTie	exon	23968640	23972470	1000	+	.	gene_id "MSTRG.47545"; transcript_id "MSTRG.47545.16"; exon_number "3";
chr13	StringTie	transcript	24270519	24307148	1000	+	.	gene_id "MSTRG.47545"; transcript_id "MSTRG.47545.160";
chr13	StringTie	exon	24270519	24270912	1000	+	.	gene_id "MSTRG.47545"; transcript_id "MSTRG.47545.160"; exon_number "1";
chr13	StringTie	exon	24278614	24280154	1000	+	.	gene_id "MSTRG.47545"; transcript_id "MSTRG.47545.160"; exon_number "2";
chr13	StringTie	exon	24284135	24284271	1000	+	.	gene_id "MSTRG.47545"; transcript_id "MSTRG.47545.160"; exon_number "3";
chr13	StringTie	exon	24286214	24286393	1000	+	.	gene_id "MSTRG.47545"; transcript_id "MSTRG.47545.160"; exon_number "4";
chr13	StringTie	exon	24286765	24286950	1000	+	.	gene_id "MSTRG.47545"; transcript_id "MSTRG.47545.160"; exon_number "5";
chr13	StringTie	exon	24288999	24289178	1000	+	.	gene_id "MSTRG.47545"; transcript_id "MSTRG.47545.160"; exon_number "6";
chr13	StringTie	exon	24290652	24290884	1000	+	.	gene_id "MSTRG.47545"; transcript_id "MSTRG.47545.160"; exon_number "7";
chr13	StringTie	exon	24294739	24294868	1000	+	.	gene_id "MSTRG.47545"; transcript_id "MSTRG.47545.160"; exon_number "8";
chr13	StringTie	exon	24297363	24297735	1000	+	.	gene_id "MSTRG.47545"; transcript_id "MSTRG.47545.160"; exon_number "9";
chr13	StringTie	exon	24300401	24300475	1000	+	.	gene_id "MSTRG.47545"; transcript_id "MSTRG.47545.160"; exon_number "10";
chr13	StringTie	exon	24302598	24307148	1000	+	.	gene_id "MSTRG.47545"; transcript_id "MSTRG.47545.160"; exon_number "11";
chr13	StringTie	transcript	24270619	24322535	1000	+	.	gene_id "MSTRG.47545"; transcript_id "MSTRG.47545.161";
chr13	StringTie	exon	24270619	24270912	1000	+	.	gene_id "MSTRG.47545"; transcript_id "MSTRG.47545.161"; exon_number "1";
chr13	StringTie	exon	24284135	24284271	1000	+	.	gene_id "MSTRG.47545"; transcript_id "MSTRG.47545.161"; exon_number "2";
chr13	StringTie	exon	24286214	24286393	1000	+	.	gene_id "MSTRG.47545"; transcript_id "MSTRG.47545.161"; exon_number "3";
chr13	StringTie	exon	24286765	24286950	1000	+	.	gene_id "MSTRG.47545"; transcript_id "MSTRG.47545.161"; exon_number "4";
chr13	StringTie	exon	24288999	24289178	1000	+	.	gene_id "MSTRG.47545"; transcript_id "MSTRG.47545.161"; exon_number "5";
chr13	StringTie	exon	24290652	24290884	1000	+	.	gene_id "MSTRG.47545"; transcript_id "MSTRG.47545.161"; exon_number "6";
chr13	StringTie	exon	24294739	24294868	1000	+	.	gene_id "MSTRG.47545"; transcript_id "MSTRG.47545.161"; exon_number "7";
chr13	StringTie	exon	24297363	24297735	1000	+	.	gene_id "MSTRG.47545"; transcript_id "MSTRG.47545.161"; exon_number "8";
chr13	StringTie	exon	24300401	24307228	1000	+	.	gene_id "MSTRG.47545"; transcript_id "MSTRG.47545.161"; exon_number "9";
chr13	StringTie	exon	24315982	24316169	1000	+	.	gene_id "MSTRG.47545"; transcript_id "MSTRG.47545.161"; exon_number "10";
chr13	StringTie	exon	24318818	24318880	1000	+	.	gene_id "MSTRG.47545"; transcript_id "MSTRG.47545.161"; exon_number "11";
chr13	StringTie	exon	24320996	24322535	1000	+	.	gene_id "MSTRG.47545"; transcript_id "MSTRG.47545.161"; exon_number "12";
chr13	StringTie	transcript	24270623	24322535	1000	+	.	gene_id "MSTRG.47545"; transcript_id "MSTRG.47545.162";
chr13	StringTie	exon	24270623	24270912	1000	+	.	gene_id "MSTRG.47545"; transcript_id "MSTRG.47545.162"; exon_number "1";
chr13	StringTie	exon	24278614	24280154	1000	+	.	gene_id "MSTRG.47545"; transcript_id "MSTRG.47545.162"; exon_number "2";
chr13	StringTie	exon	24284135	24284271	1000	+	.	gene_id "MSTRG.47545"; transcript_id "MSTRG.47545.162"; exon_number "3";
chr13	StringTie	exon	24286214	24286393	1000	+	.	gene_id "MSTRG.47545"; transcript_id "MSTRG.47545.162"; exon_number "4";
chr13	StringTie	exon	24286765	24286950	1000	+	.	gene_id "MSTRG.47545"; transcript_id "MSTRG.47545.162"; exon_number "5";
chr13	StringTie	exon	24288999	24290884	1000	+	.	gene_id "MSTRG.47545"; transcript_id "MSTRG.47545.162"; exon_number "6";
chr13	StringTie	exon	24294739	24294868	1000	+	.	gene_id "MSTRG.47545"; transcript_id "MSTRG.47545.162"; exon_number "7";
chr13	StringTie	exon	24297363	24297735	1000	+	.	gene_id "MSTRG.47545"; transcript_id "MSTRG.47545.162"; exon_number "8";
chr13	StringTie	exon	24300401	24307228	1000	+	.	gene_id "MSTRG.47545"; transcript_id "MSTRG.47545.162"; exon_number "9";
chr13	StringTie	exon	24315982	24316169	1000	+	.	gene_id "MSTRG.47545"; transcript_id "MSTRG.47545.162"; exon_number "10";
chr13	StringTie	exon	24318818	24318880	1000	+	.	gene_id "MSTRG.47545"; transcript_id "MSTRG.47545.162"; exon_number "11";
chr13	StringTie	exon	24320996	24322535	1000	+	.	gene_id "MSTRG.47545"; transcript_id "MSTRG.47545.162"; exon_number "12";
chr13	StringTie	transcript	24270688	24307069	1000	+	.	gene_id "MSTRG.47545"; transcript_id "MSTRG.47545.164";
chr13	StringTie	exon	24270688	24270912	1000	+	.	gene_id "MSTRG.47545"; transcript_id "MSTRG.47545.164"; exon_number "1";
chr13	StringTie	exon	24284135	24284271	1000	+	.	gene_id "MSTRG.47545"; transcript_id "MSTRG.47545.164"; exon_number "2";
chr13	StringTie	exon	24286214	24286393	1000	+	.	gene_id "MSTRG.47545"; transcript_id "MSTRG.47545.164"; exon_number "3";
chr13	StringTie	exon	24286765	24286950	1000	+	.	gene_id "MSTRG.47545"; transcript_id "MSTRG.47545.164"; exon_number "4";
chr13	StringTie	exon	24288999	24289178	1000	+	.	gene_id "MSTRG.47545"; transcript_id "MSTRG.47545.164"; exon_number "5";
chr13	StringTie	exon	24290652	24290884	1000	+	.	gene_id "MSTRG.47545"; transcript_id "MSTRG.47545.164"; exon_number "6";
chr13	StringTie	exon	24294739	24294868	1000	+	.	gene_id "MSTRG.47545"; transcript_id "MSTRG.47545.164"; exon_number "7";
chr13	StringTie	exon	24297363	24297735	1000	+	.	gene_id "MSTRG.47545"; transcript_id "MSTRG.47545.164"; exon_number "8";
chr13	StringTie	exon	24300401	24300475	1000	+	.	gene_id "MSTRG.47545"; transcript_id "MSTRG.47545.164"; exon_number "9";
chr13	StringTie	exon	24302598	24305375	1000	+	.	gene_id "MSTRG.47545"; transcript_id "MSTRG.47545.164"; exon_number "10";
chr13	StringTie	exon	24305435	24307069	1000	+	.	gene_id "MSTRG.47545"; transcript_id "MSTRG.47545.164"; exon_number "11";
chr13	StringTie	transcript	24270703	24307074	1000	+	.	gene_id "MSTRG.47545"; transcript_id "MSTRG.47545.166";
chr13	StringTie	exon	24270703	24270912	1000	+	.	gene_id "MSTRG.47545"; transcript_id "MSTRG.47545.166"; exon_number "1";
chr13	StringTie	exon	24284135	24284271	1000	+	.	gene_id "MSTRG.47545"; transcript_id "MSTRG.47545.166"; exon_number "2";
chr13	StringTie	exon	24286214	24286393	1000	+	.	gene_id "MSTRG.47545"; transcript_id "MSTRG.47545.166"; exon_number "3";
chr13	StringTie	exon	24286765	24287003	1000	+	.	gene_id "MSTRG.47545"; transcript_id "MSTRG.47545.166"; exon_number "4";
chr13	StringTie	exon	24288999	24289178	1000	+	.	gene_id "MSTRG.47545"; transcript_id "MSTRG.47545.166"; exon_number "5";
chr13	StringTie	exon	24290652	24290884	1000	+	.	gene_id "MSTRG.47545"; transcript_id "MSTRG.47545.166"; exon_number "6";
chr13	StringTie	exon	24294739	24294868	1000	+	.	gene_id "MSTRG.47545"; transcript_id "MSTRG.47545.166"; exon_number "7";
chr13	StringTie	exon	24297363	24297735	1000	+	.	gene_id "MSTRG.47545"; transcript_id "MSTRG.47545.166"; exon_number "8";
chr13	StringTie	exon	24300401	24307074	1000	+	.	gene_id "MSTRG.47545"; transcript_id "MSTRG.47545.166"; exon_number "9";
chr13	StringTie	transcript	24270720	24307074	1000	+	.	gene_id "MSTRG.47545"; transcript_id "MSTRG.47545.168";
chr13	StringTie	exon	24270720	24270912	1000	+	.	gene_id "MSTRG.47545"; transcript_id "MSTRG.47545.168"; exon_number "1";
chr13	StringTie	exon	24284135	24284271	1000	+	.	gene_id "MSTRG.47545"; transcript_id "MSTRG.47545.168"; exon_number "2";
chr13	StringTie	exon	24286214	24286393	1000	+	.	gene_id "MSTRG.47545"; transcript_id "MSTRG.47545.168"; exon_number "3";
chr13	StringTie	exon	24286765	24286950	1000	+	.	gene_id "MSTRG.47545"; transcript_id "MSTRG.47545.168"; exon_number "4";
chr13	StringTie	exon	24290652	24290884	1000	+	.	gene_id "MSTRG.47545"; transcript_id "MSTRG.47545.168"; exon_number "5";
chr13	StringTie	exon	24294739	24294868	1000	+	.	gene_id "MSTRG.47545"; transcript_id "MSTRG.47545.168"; exon_number "6";
chr13	StringTie	exon	24297363	24297735	1000	+	.	gene_id "MSTRG.47545"; transcript_id "MSTRG.47545.168"; exon_number "7";
chr13	StringTie	exon	24300401	24300475	1000	+	.	gene_id "MSTRG.47545"; transcript_id "MSTRG.47545.168"; exon_number "8";
chr13	StringTie	exon	24302598	24307074	1000	+	.	gene_id "MSTRG.47545"; transcript_id "MSTRG.47545.168"; exon_number "9";
chr13	StringTie	transcript	24270754	24307163	1000	+	.	gene_id "MSTRG.47545"; transcript_id "MSTRG.47545.169";
chr13	StringTie	exon	24270754	24270912	1000	+	.	gene_id "MSTRG.47545"; transcript_id "MSTRG.47545.169"; exon_number "1";
chr13	StringTie	exon	24278614	24278821	1000	+	.	gene_id "MSTRG.47545"; transcript_id "MSTRG.47545.169"; exon_number "2";
chr13	StringTie	exon	24284135	24284271	1000	+	.	gene_id "MSTRG.47545"; transcript_id "MSTRG.47545.169"; exon_number "3";
chr13	StringTie	exon	24286214	24286393	1000	+	.	gene_id "MSTRG.47545"; transcript_id "MSTRG.47545.169"; exon_number "4";
chr13	StringTie	exon	24286765	24286950	1000	+	.	gene_id "MSTRG.47545"; transcript_id "MSTRG.47545.169"; exon_number "5";
chr13	StringTie	exon	24288999	24289178	1000	+	.	gene_id "MSTRG.47545"; transcript_id "MSTRG.47545.169"; exon_number "6";
chr13	StringTie	exon	24290652	24290884	1000	+	.	gene_id "MSTRG.47545"; transcript_id "MSTRG.47545.169"; exon_number "7";
chr13	StringTie	exon	24294739	24294868	1000	+	.	gene_id "MSTRG.47545"; transcript_id "MSTRG.47545.169"; exon_number "8";
chr13	StringTie	exon	24297363	24297735	1000	+	.	gene_id "MSTRG.47545"; transcript_id "MSTRG.47545.169"; exon_number "9";
chr13	StringTie	exon	24300401	24300475	1000	+	.	gene_id "MSTRG.47545"; transcript_id "MSTRG.47545.169"; exon_number "10";
chr13	StringTie	exon	24304478	24307163	1000	+	.	gene_id "MSTRG.47545"; transcript_id "MSTRG.47545.169"; exon_number "11";
chr13	StringTie	transcript	23954445	23972470	1000	+	.	gene_id "MSTRG.47545"; transcript_id "MSTRG.47545.17";
chr13	StringTie	exon	23954445	23954613	1000	+	.	gene_id "MSTRG.47545"; transcript_id "MSTRG.47545.17"; exon_number "1";
chr13	StringTie	exon	23957300	23957360	1000	+	.	gene_id "MSTRG.47545"; transcript_id "MSTRG.47545.17"; exon_number "2";
chr13	StringTie	exon	23958603	23958738	1000	+	.	gene_id "MSTRG.47545"; transcript_id "MSTRG.47545.17"; exon_number "3";
chr13	StringTie	exon	23964402	23964486	1000	+	.	gene_id "MSTRG.47545"; transcript_id "MSTRG.47545.17"; exon_number "4";
chr13	StringTie	exon	23968640	23972470	1000	+	.	gene_id "MSTRG.47545"; transcript_id "MSTRG.47545.17"; exon_number "5";
chr13	StringTie	transcript	24270766	24307077	1000	+	.	gene_id "MSTRG.47545"; transcript_id "MSTRG.47545.170";
chr13	StringTie	exon	24270766	24270912	1000	+	.	gene_id "MSTRG.47545"; transcript_id "MSTRG.47545.170"; exon_number "1";
chr13	StringTie	exon	24278614	24278821	1000	+	.	gene_id "MSTRG.47545"; transcript_id "MSTRG.47545.170"; exon_number "2";
chr13	StringTie	exon	24284135	24284271	1000	+	.	gene_id "MSTRG.47545"; transcript_id "MSTRG.47545.170"; exon_number "3";
chr13	StringTie	exon	24286214	24286393	1000	+	.	gene_id "MSTRG.47545"; transcript_id "MSTRG.47545.170"; exon_number "4";
chr13	StringTie	exon	24286765	24286950	1000	+	.	gene_id "MSTRG.47545"; transcript_id "MSTRG.47545.170"; exon_number "5";
chr13	StringTie	exon	24288999	24289178	1000	+	.	gene_id "MSTRG.47545"; transcript_id "MSTRG.47545.170"; exon_number "6";
chr13	StringTie	exon	24290656	24290884	1000	+	.	gene_id "MSTRG.47545"; transcript_id "MSTRG.47545.170"; exon_number "7";
chr13	StringTie	exon	24294739	24294868	1000	+	.	gene_id "MSTRG.47545"; transcript_id "MSTRG.47545.170"; exon_number "8";
chr13	StringTie	exon	24297363	24297735	1000	+	.	gene_id "MSTRG.47545"; transcript_id "MSTRG.47545.170"; exon_number "9";
chr13	StringTie	exon	24300401	24300475	1000	+	.	gene_id "MSTRG.47545"; transcript_id "MSTRG.47545.170"; exon_number "10";
chr13	StringTie	exon	24302598	24307077	1000	+	.	gene_id "MSTRG.47545"; transcript_id "MSTRG.47545.170"; exon_number "11";
chr13	StringTie	transcript	24270841	24307072	1000	+	.	gene_id "MSTRG.47545"; transcript_id "MSTRG.47545.171";
chr13	StringTie	exon	24270841	24270912	1000	+	.	gene_id "MSTRG.47545"; transcript_id "MSTRG.47545.171"; exon_number "1";
chr13	StringTie	exon	24278614	24278821	1000	+	.	gene_id "MSTRG.47545"; transcript_id "MSTRG.47545.171"; exon_number "2";
chr13	StringTie	exon	24284135	24284271	1000	+	.	gene_id "MSTRG.47545"; transcript_id "MSTRG.47545.171"; exon_number "3";
chr13	StringTie	exon	24286214	24286393	1000	+	.	gene_id "MSTRG.47545"; transcript_id "MSTRG.47545.171"; exon_number "4";
chr13	StringTie	exon	24286765	24286950	1000	+	.	gene_id "MSTRG.47545"; transcript_id "MSTRG.47545.171"; exon_number "5";
chr13	StringTie	exon	24288999	24289178	1000	+	.	gene_id "MSTRG.47545"; transcript_id "MSTRG.47545.171"; exon_number "6";
chr13	StringTie	exon	24290652	24290884	1000	+	.	gene_id "MSTRG.47545"; transcript_id "MSTRG.47545.171"; exon_number "7";
chr13	StringTie	exon	24294739	24294868	1000	+	.	gene_id "MSTRG.47545"; transcript_id "MSTRG.47545.171"; exon_number "8";
chr13	StringTie	exon	24297363	24297735	1000	+	.	gene_id "MSTRG.47545"; transcript_id "MSTRG.47545.171"; exon_number "9";
chr13	StringTie	exon	24300401	24300475	1000	+	.	gene_id "MSTRG.47545"; transcript_id "MSTRG.47545.171"; exon_number "10";
chr13	StringTie	exon	24302890	24307072	1000	+	.	gene_id "MSTRG.47545"; transcript_id "MSTRG.47545.171"; exon_number "11";
chr13	StringTie	transcript	24272518	24307148	1000	+	.	gene_id "MSTRG.47545"; transcript_id "MSTRG.47545.173";
chr13	StringTie	exon	24272518	24273137	1000	+	.	gene_id "MSTRG.47545"; transcript_id "MSTRG.47545.173"; exon_number "1";
chr13	StringTie	exon	24284135	24284271	1000	+	.	gene_id "MSTRG.47545"; transcript_id "MSTRG.47545.173"; exon_number "2";
chr13	StringTie	exon	24286214	24286393	1000	+	.	gene_id "MSTRG.47545"; transcript_id "MSTRG.47545.173"; exon_number "3";
chr13	StringTie	exon	24286765	24286950	1000	+	.	gene_id "MSTRG.47545"; transcript_id "MSTRG.47545.173"; exon_number "4";
chr13	StringTie	exon	24288999	24289178	1000	+	.	gene_id "MSTRG.47545"; transcript_id "MSTRG.47545.173"; exon_number "5";
chr13	StringTie	exon	24290652	24290884	1000	+	.	gene_id "MSTRG.47545"; transcript_id "MSTRG.47545.173"; exon_number "6";
chr13	StringTie	exon	24294739	24294868	1000	+	.	gene_id "MSTRG.47545"; transcript_id "MSTRG.47545.173"; exon_number "7";
chr13	StringTie	exon	24297363	24297735	1000	+	.	gene_id "MSTRG.47545"; transcript_id "MSTRG.47545.173"; exon_number "8";
chr13	StringTie	exon	24300401	24300475	1000	+	.	gene_id "MSTRG.47545"; transcript_id "MSTRG.47545.173"; exon_number "9";
chr13	StringTie	exon	24302598	24307148	1000	+	.	gene_id "MSTRG.47545"; transcript_id "MSTRG.47545.173"; exon_number "10";
chr13	StringTie	transcript	24272638	24307073	1000	+	.	gene_id "MSTRG.47545"; transcript_id "MSTRG.47545.174";
chr13	StringTie	exon	24272638	24272918	1000	+	.	gene_id "MSTRG.47545"; transcript_id "MSTRG.47545.174"; exon_number "1";
chr13	StringTie	exon	24284135	24284271	1000	+	.	gene_id "MSTRG.47545"; transcript_id "MSTRG.47545.174"; exon_number "2";
chr13	StringTie	exon	24286214	24286393	1000	+	.	gene_id "MSTRG.47545"; transcript_id "MSTRG.47545.174"; exon_number "3";
chr13	StringTie	exon	24286765	24286950	1000	+	.	gene_id "MSTRG.47545"; transcript_id "MSTRG.47545.174"; exon_number "4";
chr13	StringTie	exon	24288999	24289178	1000	+	.	gene_id "MSTRG.47545"; transcript_id "MSTRG.47545.174"; exon_number "5";
chr13	StringTie	exon	24290652	24290884	1000	+	.	gene_id "MSTRG.47545"; transcript_id "MSTRG.47545.174"; exon_number "6";
chr13	StringTie	exon	24294739	24294868	1000	+	.	gene_id "MSTRG.47545"; transcript_id "MSTRG.47545.174"; exon_number "7";
chr13	StringTie	exon	24297363	24297735	1000	+	.	gene_id "MSTRG.47545"; transcript_id "MSTRG.47545.174"; exon_number "8";
chr13	StringTie	exon	24300401	24300475	1000	+	.	gene_id "MSTRG.47545"; transcript_id "MSTRG.47545.174"; exon_number "9";
chr13	StringTie	exon	24302598	24307073	1000	+	.	gene_id "MSTRG.47545"; transcript_id "MSTRG.47545.174"; exon_number "10";
chr13	StringTie	transcript	24272689	24307074	1000	+	.	gene_id "MSTRG.47545"; transcript_id "MSTRG.47545.175";
chr13	StringTie	exon	24272689	24273137	1000	+	.	gene_id "MSTRG.47545"; transcript_id "MSTRG.47545.175"; exon_number "1";
chr13	StringTie	exon	24278614	24280154	1000	+	.	gene_id "MSTRG.47545"; transcript_id "MSTRG.47545.175"; exon_number "2";
chr13	StringTie	exon	24284135	24284271	1000	+	.	gene_id "MSTRG.47545"; transcript_id "MSTRG.47545.175"; exon_number "3";
chr13	StringTie	exon	24286214	24286393	1000	+	.	gene_id "MSTRG.47545"; transcript_id "MSTRG.47545.175"; exon_number "4";
chr13	StringTie	exon	24286765	24286950	1000	+	.	gene_id "MSTRG.47545"; transcript_id "MSTRG.47545.175"; exon_number "5";
chr13	StringTie	exon	24288999	24289178	1000	+	.	gene_id "MSTRG.47545"; transcript_id "MSTRG.47545.175"; exon_number "6";
chr13	StringTie	exon	24290652	24290884	1000	+	.	gene_id "MSTRG.47545"; transcript_id "MSTRG.47545.175"; exon_number "7";
chr13	StringTie	exon	24294739	24294868	1000	+	.	gene_id "MSTRG.47545"; transcript_id "MSTRG.47545.175"; exon_number "8";
chr13	StringTie	exon	24297363	24297735	1000	+	.	gene_id "MSTRG.47545"; transcript_id "MSTRG.47545.175"; exon_number "9";
chr13	StringTie	exon	24300401	24300475	1000	+	.	gene_id "MSTRG.47545"; transcript_id "MSTRG.47545.175"; exon_number "10";
chr13	StringTie	exon	24304478	24307074	1000	+	.	gene_id "MSTRG.47545"; transcript_id "MSTRG.47545.175"; exon_number "11";
chr13	StringTie	transcript	24272705	24307073	1000	+	.	gene_id "MSTRG.47545"; transcript_id "MSTRG.47545.177";
chr13	StringTie	exon	24272705	24273137	1000	+	.	gene_id "MSTRG.47545"; transcript_id "MSTRG.47545.177"; exon_number "1";
chr13	StringTie	exon	24278614	24278821	1000	+	.	gene_id "MSTRG.47545"; transcript_id "MSTRG.47545.177"; exon_number "2";
chr13	StringTie	exon	24284135	24284271	1000	+	.	gene_id "MSTRG.47545"; transcript_id "MSTRG.47545.177"; exon_number "3";
chr13	StringTie	exon	24286214	24286393	1000	+	.	gene_id "MSTRG.47545"; transcript_id "MSTRG.47545.177"; exon_number "4";
chr13	StringTie	exon	24286765	24286950	1000	+	.	gene_id "MSTRG.47545"; transcript_id "MSTRG.47545.177"; exon_number "5";
chr13	StringTie	exon	24288999	24289178	1000	+	.	gene_id "MSTRG.47545"; transcript_id "MSTRG.47545.177"; exon_number "6";
chr13	StringTie	exon	24290652	24290884	1000	+	.	gene_id "MSTRG.47545"; transcript_id "MSTRG.47545.177"; exon_number "7";
chr13	StringTie	exon	24294739	24294868	1000	+	.	gene_id "MSTRG.47545"; transcript_id "MSTRG.47545.177"; exon_number "8";
chr13	StringTie	exon	24297363	24297735	1000	+	.	gene_id "MSTRG.47545"; transcript_id "MSTRG.47545.177"; exon_number "9";
chr13	StringTie	exon	24300401	24300475	1000	+	.	gene_id "MSTRG.47545"; transcript_id "MSTRG.47545.177"; exon_number "10";
chr13	StringTie	exon	24302598	24307073	1000	+	.	gene_id "MSTRG.47545"; transcript_id "MSTRG.47545.177"; exon_number "11";
chr13	StringTie	transcript	24278614	24307072	1000	+	.	gene_id "MSTRG.47545"; transcript_id "MSTRG.47545.178";
chr13	StringTie	exon	24278614	24280154	1000	+	.	gene_id "MSTRG.47545"; transcript_id "MSTRG.47545.178"; exon_number "1";
chr13	StringTie	exon	24284135	24284271	1000	+	.	gene_id "MSTRG.47545"; transcript_id "MSTRG.47545.178"; exon_number "2";
chr13	StringTie	exon	24286214	24286393	1000	+	.	gene_id "MSTRG.47545"; transcript_id "MSTRG.47545.178"; exon_number "3";
chr13	StringTie	exon	24286765	24286950	1000	+	.	gene_id "MSTRG.47545"; transcript_id "MSTRG.47545.178"; exon_number "4";
chr13	StringTie	exon	24288999	24289178	1000	+	.	gene_id "MSTRG.47545"; transcript_id "MSTRG.47545.178"; exon_number "5";
chr13	StringTie	exon	24290656	24290884	1000	+	.	gene_id "MSTRG.47545"; transcript_id "MSTRG.47545.178"; exon_number "6";
chr13	StringTie	exon	24294739	24294868	1000	+	.	gene_id "MSTRG.47545"; transcript_id "MSTRG.47545.178"; exon_number "7";
chr13	StringTie	exon	24297363	24297735	1000	+	.	gene_id "MSTRG.47545"; transcript_id "MSTRG.47545.178"; exon_number "8";
chr13	StringTie	exon	24300401	24301651	1000	+	.	gene_id "MSTRG.47545"; transcript_id "MSTRG.47545.178"; exon_number "9";
chr13	StringTie	exon	24302598	24307072	1000	+	.	gene_id "MSTRG.47545"; transcript_id "MSTRG.47545.178"; exon_number "10";
chr13	StringTie	transcript	24278629	24307074	1000	+	.	gene_id "MSTRG.47545"; transcript_id "MSTRG.47545.179";
chr13	StringTie	exon	24278629	24278821	1000	+	.	gene_id "MSTRG.47545"; transcript_id "MSTRG.47545.179"; exon_number "1";
chr13	StringTie	exon	24284135	24284271	1000	+	.	gene_id "MSTRG.47545"; transcript_id "MSTRG.47545.179"; exon_number "2";
chr13	StringTie	exon	24286214	24286393	1000	+	.	gene_id "MSTRG.47545"; transcript_id "MSTRG.47545.179"; exon_number "3";
chr13	StringTie	exon	24286765	24286950	1000	+	.	gene_id "MSTRG.47545"; transcript_id "MSTRG.47545.179"; exon_number "4";
chr13	StringTie	exon	24288999	24289178	1000	+	.	gene_id "MSTRG.47545"; transcript_id "MSTRG.47545.179"; exon_number "5";
chr13	StringTie	exon	24290652	24290884	1000	+	.	gene_id "MSTRG.47545"; transcript_id "MSTRG.47545.179"; exon_number "6";
chr13	StringTie	exon	24294739	24294868	1000	+	.	gene_id "MSTRG.47545"; transcript_id "MSTRG.47545.179"; exon_number "7";
chr13	StringTie	exon	24297363	24297735	1000	+	.	gene_id "MSTRG.47545"; transcript_id "MSTRG.47545.179"; exon_number "8";
chr13	StringTie	exon	24300401	24300475	1000	+	.	gene_id "MSTRG.47545"; transcript_id "MSTRG.47545.179"; exon_number "9";
chr13	StringTie	exon	24302594	24307074	1000	+	.	gene_id "MSTRG.47545"; transcript_id "MSTRG.47545.179"; exon_number "10";
chr13	StringTie	transcript	23954445	23971820	1000	+	.	gene_id "MSTRG.47545"; transcript_id "MSTRG.47545.18";
chr13	StringTie	exon	23954445	23954613	1000	+	.	gene_id "MSTRG.47545"; transcript_id "MSTRG.47545.18"; exon_number "1";
chr13	StringTie	exon	23956724	23957360	1000	+	.	gene_id "MSTRG.47545"; transcript_id "MSTRG.47545.18"; exon_number "2";
chr13	StringTie	exon	23968640	23971820	1000	+	.	gene_id "MSTRG.47545"; transcript_id "MSTRG.47545.18"; exon_number "3";
chr13	StringTie	transcript	24278629	24307072	1000	+	.	gene_id "MSTRG.47545"; transcript_id "MSTRG.47545.180";
chr13	StringTie	exon	24278629	24278821	1000	+	.	gene_id "MSTRG.47545"; transcript_id "MSTRG.47545.180"; exon_number "1";
chr13	StringTie	exon	24280000	24280154	1000	+	.	gene_id "MSTRG.47545"; transcript_id "MSTRG.47545.180"; exon_number "2";
chr13	StringTie	exon	24284135	24284271	1000	+	.	gene_id "MSTRG.47545"; transcript_id "MSTRG.47545.180"; exon_number "3";
chr13	StringTie	exon	24286214	24286393	1000	+	.	gene_id "MSTRG.47545"; transcript_id "MSTRG.47545.180"; exon_number "4";
chr13	StringTie	exon	24286765	24286950	1000	+	.	gene_id "MSTRG.47545"; transcript_id "MSTRG.47545.180"; exon_number "5";
chr13	StringTie	exon	24288999	24289178	1000	+	.	gene_id "MSTRG.47545"; transcript_id "MSTRG.47545.180"; exon_number "6";
chr13	StringTie	exon	24290652	24290884	1000	+	.	gene_id "MSTRG.47545"; transcript_id "MSTRG.47545.180"; exon_number "7";
chr13	StringTie	exon	24294739	24294868	1000	+	.	gene_id "MSTRG.47545"; transcript_id "MSTRG.47545.180"; exon_number "8";
chr13	StringTie	exon	24297363	24297735	1000	+	.	gene_id "MSTRG.47545"; transcript_id "MSTRG.47545.180"; exon_number "9";
chr13	StringTie	exon	24300401	24301651	1000	+	.	gene_id "MSTRG.47545"; transcript_id "MSTRG.47545.180"; exon_number "10";
chr13	StringTie	exon	24302598	24307072	1000	+	.	gene_id "MSTRG.47545"; transcript_id "MSTRG.47545.180"; exon_number "11";
chr13	StringTie	transcript	24278653	24307074	1000	+	.	gene_id "MSTRG.47545"; transcript_id "MSTRG.47545.181";
chr13	StringTie	exon	24278653	24278821	1000	+	.	gene_id "MSTRG.47545"; transcript_id "MSTRG.47545.181"; exon_number "1";
chr13	StringTie	exon	24284135	24284271	1000	+	.	gene_id "MSTRG.47545"; transcript_id "MSTRG.47545.181"; exon_number "2";
chr13	StringTie	exon	24286214	24286393	1000	+	.	gene_id "MSTRG.47545"; transcript_id "MSTRG.47545.181"; exon_number "3";
chr13	StringTie	exon	24286765	24286950	1000	+	.	gene_id "MSTRG.47545"; transcript_id "MSTRG.47545.181"; exon_number "4";
chr13	StringTie	exon	24288999	24289178	1000	+	.	gene_id "MSTRG.47545"; transcript_id "MSTRG.47545.181"; exon_number "5";
chr13	StringTie	exon	24290652	24290910	1000	+	.	gene_id "MSTRG.47545"; transcript_id "MSTRG.47545.181"; exon_number "6";
chr13	StringTie	exon	24294739	24294868	1000	+	.	gene_id "MSTRG.47545"; transcript_id "MSTRG.47545.181"; exon_number "7";
chr13	StringTie	exon	24297363	24297735	1000	+	.	gene_id "MSTRG.47545"; transcript_id "MSTRG.47545.181"; exon_number "8";
chr13	StringTie	exon	24300401	24300475	1000	+	.	gene_id "MSTRG.47545"; transcript_id "MSTRG.47545.181"; exon_number "9";
chr13	StringTie	exon	24302598	24307074	1000	+	.	gene_id "MSTRG.47545"; transcript_id "MSTRG.47545.181"; exon_number "10";
chr13	StringTie	transcript	24278898	24307131	1000	+	.	gene_id "MSTRG.47545"; transcript_id "MSTRG.47545.182";
chr13	StringTie	exon	24278898	24280154	1000	+	.	gene_id "MSTRG.47545"; transcript_id "MSTRG.47545.182"; exon_number "1";
chr13	StringTie	exon	24284135	24284271	1000	+	.	gene_id "MSTRG.47545"; transcript_id "MSTRG.47545.182"; exon_number "2";
chr13	StringTie	exon	24288999	24294868	1000	+	.	gene_id "MSTRG.47545"; transcript_id "MSTRG.47545.182"; exon_number "3";
chr13	StringTie	exon	24297363	24297735	1000	+	.	gene_id "MSTRG.47545"; transcript_id "MSTRG.47545.182"; exon_number "4";
chr13	StringTie	exon	24300401	24307131	1000	+	.	gene_id "MSTRG.47545"; transcript_id "MSTRG.47545.182"; exon_number "5";
chr13	StringTie	transcript	24279398	24307143	1000	+	.	gene_id "MSTRG.47545"; transcript_id "MSTRG.47545.183";
chr13	StringTie	exon	24279398	24280154	1000	+	.	gene_id "MSTRG.47545"; transcript_id "MSTRG.47545.183"; exon_number "1";
chr13	StringTie	exon	24284135	24284271	1000	+	.	gene_id "MSTRG.47545"; transcript_id "MSTRG.47545.183"; exon_number "2";
chr13	StringTie	exon	24286214	24286393	1000	+	.	gene_id "MSTRG.47545"; transcript_id "MSTRG.47545.183"; exon_number "3";
chr13	StringTie	exon	24288999	24289178	1000	+	.	gene_id "MSTRG.47545"; transcript_id "MSTRG.47545.183"; exon_number "4";
chr13	StringTie	exon	24290652	24290884	1000	+	.	gene_id "MSTRG.47545"; transcript_id "MSTRG.47545.183"; exon_number "5";
chr13	StringTie	exon	24294739	24294868	1000	+	.	gene_id "MSTRG.47545"; transcript_id "MSTRG.47545.183"; exon_number "6";
chr13	StringTie	exon	24297363	24297735	1000	+	.	gene_id "MSTRG.47545"; transcript_id "MSTRG.47545.183"; exon_number "7";
chr13	StringTie	exon	24300401	24307143	1000	+	.	gene_id "MSTRG.47545"; transcript_id "MSTRG.47545.183"; exon_number "8";
chr13	StringTie	transcript	24279955	24307074	1000	+	.	gene_id "MSTRG.47545"; transcript_id "MSTRG.47545.184";
chr13	StringTie	exon	24279955	24280154	1000	+	.	gene_id "MSTRG.47545"; transcript_id "MSTRG.47545.184"; exon_number "1";
chr13	StringTie	exon	24284135	24284271	1000	+	.	gene_id "MSTRG.47545"; transcript_id "MSTRG.47545.184"; exon_number "2";
chr13	StringTie	exon	24286214	24286393	1000	+	.	gene_id "MSTRG.47545"; transcript_id "MSTRG.47545.184"; exon_number "3";
chr13	StringTie	exon	24286765	24286950	1000	+	.	gene_id "MSTRG.47545"; transcript_id "MSTRG.47545.184"; exon_number "4";
chr13	StringTie	exon	24288999	24289178	1000	+	.	gene_id "MSTRG.47545"; transcript_id "MSTRG.47545.184"; exon_number "5";
chr13	StringTie	exon	24290652	24290884	1000	+	.	gene_id "MSTRG.47545"; transcript_id "MSTRG.47545.184"; exon_number "6";
chr13	StringTie	exon	24294739	24294868	1000	+	.	gene_id "MSTRG.47545"; transcript_id "MSTRG.47545.184"; exon_number "7";
chr13	StringTie	exon	24297363	24297735	1000	+	.	gene_id "MSTRG.47545"; transcript_id "MSTRG.47545.184"; exon_number "8";
chr13	StringTie	exon	24300401	24300475	1000	+	.	gene_id "MSTRG.47545"; transcript_id "MSTRG.47545.184"; exon_number "9";
chr13	StringTie	exon	24301500	24307074	1000	+	.	gene_id "MSTRG.47545"; transcript_id "MSTRG.47545.184"; exon_number "10";
chr13	StringTie	transcript	24280983	24307074	1000	+	.	gene_id "MSTRG.47545"; transcript_id "MSTRG.47545.185";
chr13	StringTie	exon	24280983	24281147	1000	+	.	gene_id "MSTRG.47545"; transcript_id "MSTRG.47545.185"; exon_number "1";
chr13	StringTie	exon	24284135	24284271	1000	+	.	gene_id "MSTRG.47545"; transcript_id "MSTRG.47545.185"; exon_number "2";
chr13	StringTie	exon	24286214	24286393	1000	+	.	gene_id "MSTRG.47545"; transcript_id "MSTRG.47545.185"; exon_number "3";
chr13	StringTie	exon	24286765	24286950	1000	+	.	gene_id "MSTRG.47545"; transcript_id "MSTRG.47545.185"; exon_number "4";
chr13	StringTie	exon	24288999	24289178	1000	+	.	gene_id "MSTRG.47545"; transcript_id "MSTRG.47545.185"; exon_number "5";
chr13	StringTie	exon	24290652	24290884	1000	+	.	gene_id "MSTRG.47545"; transcript_id "MSTRG.47545.185"; exon_number "6";
chr13	StringTie	exon	24294739	24294868	1000	+	.	gene_id "MSTRG.47545"; transcript_id "MSTRG.47545.185"; exon_number "7";
chr13	StringTie	exon	24297363	24297735	1000	+	.	gene_id "MSTRG.47545"; transcript_id "MSTRG.47545.185"; exon_number "8";
chr13	StringTie	exon	24300401	24300475	1000	+	.	gene_id "MSTRG.47545"; transcript_id "MSTRG.47545.185"; exon_number "9";
chr13	StringTie	exon	24302598	24307074	1000	+	.	gene_id "MSTRG.47545"; transcript_id "MSTRG.47545.185"; exon_number "10";
chr13	StringTie	transcript	24287497	24307069	1000	+	.	gene_id "MSTRG.47545"; transcript_id "MSTRG.47545.186";
chr13	StringTie	exon	24287497	24287578	1000	+	.	gene_id "MSTRG.47545"; transcript_id "MSTRG.47545.186"; exon_number "1";
chr13	StringTie	exon	24288999	24289178	1000	+	.	gene_id "MSTRG.47545"; transcript_id "MSTRG.47545.186"; exon_number "2";
chr13	StringTie	exon	24290652	24290863	1000	+	.	gene_id "MSTRG.47545"; transcript_id "MSTRG.47545.186"; exon_number "3";
chr13	StringTie	exon	24294739	24294868	1000	+	.	gene_id "MSTRG.47545"; transcript_id "MSTRG.47545.186"; exon_number "4";
chr13	StringTie	exon	24297363	24297735	1000	+	.	gene_id "MSTRG.47545"; transcript_id "MSTRG.47545.186"; exon_number "5";
chr13	StringTie	exon	24300401	24307069	1000	+	.	gene_id "MSTRG.47545"; transcript_id "MSTRG.47545.186"; exon_number "6";
chr13	StringTie	transcript	24288962	24307067	1000	+	.	gene_id "MSTRG.47545"; transcript_id "MSTRG.47545.187";
chr13	StringTie	exon	24288962	24289178	1000	+	.	gene_id "MSTRG.47545"; transcript_id "MSTRG.47545.187"; exon_number "1";
chr13	StringTie	exon	24290652	24290897	1000	+	.	gene_id "MSTRG.47545"; transcript_id "MSTRG.47545.187"; exon_number "2";
chr13	StringTie	exon	24294739	24294868	1000	+	.	gene_id "MSTRG.47545"; transcript_id "MSTRG.47545.187"; exon_number "3";
chr13	StringTie	exon	24297363	24297735	1000	+	.	gene_id "MSTRG.47545"; transcript_id "MSTRG.47545.187"; exon_number "4";
chr13	StringTie	exon	24300401	24300475	1000	+	.	gene_id "MSTRG.47545"; transcript_id "MSTRG.47545.187"; exon_number "5";
chr13	StringTie	exon	24302598	24307067	1000	+	.	gene_id "MSTRG.47545"; transcript_id "MSTRG.47545.187"; exon_number "6";
chr13	StringTie	transcript	24297366	24307069	1000	+	.	gene_id "MSTRG.47545"; transcript_id "MSTRG.47545.188";
chr13	StringTie	exon	24297366	24297735	1000	+	.	gene_id "MSTRG.47545"; transcript_id "MSTRG.47545.188"; exon_number "1";
chr13	StringTie	exon	24300401	24300475	1000	+	.	gene_id "MSTRG.47545"; transcript_id "MSTRG.47545.188"; exon_number "2";
chr13	StringTie	exon	24304535	24307069	1000	+	.	gene_id "MSTRG.47545"; transcript_id "MSTRG.47545.188"; exon_number "3";
chr13	StringTie	transcript	23954445	23971801	1000	+	.	gene_id "MSTRG.47545"; transcript_id "MSTRG.47545.19";
chr13	StringTie	exon	23954445	23954722	1000	+	.	gene_id "MSTRG.47545"; transcript_id "MSTRG.47545.19"; exon_number "1";
chr13	StringTie	exon	23968640	23971801	1000	+	.	gene_id "MSTRG.47545"; transcript_id "MSTRG.47545.19"; exon_number "2";
chr13	StringTie	transcript	24307702	24322518	1000	+	.	gene_id "MSTRG.47545"; transcript_id "MSTRG.47545.190";
chr13	StringTie	exon	24307702	24307927	1000	+	.	gene_id "MSTRG.47545"; transcript_id "MSTRG.47545.190"; exon_number "1";
chr13	StringTie	exon	24314894	24315570	1000	+	.	gene_id "MSTRG.47545"; transcript_id "MSTRG.47545.190"; exon_number "2";
chr13	StringTie	exon	24315982	24316169	1000	+	.	gene_id "MSTRG.47545"; transcript_id "MSTRG.47545.190"; exon_number "3";
chr13	StringTie	exon	24318818	24318880	1000	+	.	gene_id "MSTRG.47545"; transcript_id "MSTRG.47545.190"; exon_number "4";
chr13	StringTie	exon	24320996	24322518	1000	+	.	gene_id "MSTRG.47545"; transcript_id "MSTRG.47545.190"; exon_number "5";
chr13	StringTie	transcript	24307741	24322529	1000	+	.	gene_id "MSTRG.47545"; transcript_id "MSTRG.47545.191";
chr13	StringTie	exon	24307741	24308022	1000	+	.	gene_id "MSTRG.47545"; transcript_id "MSTRG.47545.191"; exon_number "1";
chr13	StringTie	exon	24315982	24316169	1000	+	.	gene_id "MSTRG.47545"; transcript_id "MSTRG.47545.191"; exon_number "2";
chr13	StringTie	exon	24318818	24318880	1000	+	.	gene_id "MSTRG.47545"; transcript_id "MSTRG.47545.191"; exon_number "3";
chr13	StringTie	exon	24320996	24322529	1000	+	.	gene_id "MSTRG.47545"; transcript_id "MSTRG.47545.191"; exon_number "4";
chr13	StringTie	transcript	24308768	24322513	1000	+	.	gene_id "MSTRG.47545"; transcript_id "MSTRG.47545.192";
chr13	StringTie	exon	24308768	24308844	1000	+	.	gene_id "MSTRG.47545"; transcript_id "MSTRG.47545.192"; exon_number "1";
chr13	StringTie	exon	24315982	24316169	1000	+	.	gene_id "MSTRG.47545"; transcript_id "MSTRG.47545.192"; exon_number "2";
chr13	StringTie	exon	24318818	24318880	1000	+	.	gene_id "MSTRG.47545"; transcript_id "MSTRG.47545.192"; exon_number "3";
chr13	StringTie	exon	24320996	24322513	1000	+	.	gene_id "MSTRG.47545"; transcript_id "MSTRG.47545.192"; exon_number "4";
chr13	StringTie	transcript	24309410	24323503	1000	+	.	gene_id "MSTRG.47545"; transcript_id "MSTRG.47545.193";
chr13	StringTie	exon	24309410	24309616	1000	+	.	gene_id "MSTRG.47545"; transcript_id "MSTRG.47545.193"; exon_number "1";
chr13	StringTie	exon	24314894	24314977	1000	+	.	gene_id "MSTRG.47545"; transcript_id "MSTRG.47545.193"; exon_number "2";
chr13	StringTie	exon	24315982	24316169	1000	+	.	gene_id "MSTRG.47545"; transcript_id "MSTRG.47545.193"; exon_number "3";
chr13	StringTie	exon	24318818	24318880	1000	+	.	gene_id "MSTRG.47545"; transcript_id "MSTRG.47545.193"; exon_number "4";
chr13	StringTie	exon	24320996	24323503	1000	+	.	gene_id "MSTRG.47545"; transcript_id "MSTRG.47545.193"; exon_number "5";
chr13	StringTie	transcript	23953929	23977724	1000	+	.	gene_id "MSTRG.47545"; transcript_id "MSTRG.47545.2";
chr13	StringTie	exon	23953929	23954613	1000	+	.	gene_id "MSTRG.47545"; transcript_id "MSTRG.47545.2"; exon_number "1";
chr13	StringTie	exon	23968640	23969832	1000	+	.	gene_id "MSTRG.47545"; transcript_id "MSTRG.47545.2"; exon_number "2";
chr13	StringTie	exon	23975703	23977724	1000	+	.	gene_id "MSTRG.47545"; transcript_id "MSTRG.47545.2"; exon_number "3";
chr13	StringTie	transcript	23954445	23971751	1000	+	.	gene_id "MSTRG.47545"; transcript_id "MSTRG.47545.20";
chr13	StringTie	exon	23954445	23954722	1000	+	.	gene_id "MSTRG.47545"; transcript_id "MSTRG.47545.20"; exon_number "1";
chr13	StringTie	exon	23957300	23957360	1000	+	.	gene_id "MSTRG.47545"; transcript_id "MSTRG.47545.20"; exon_number "2";
chr13	StringTie	exon	23968640	23971751	1000	+	.	gene_id "MSTRG.47545"; transcript_id "MSTRG.47545.20"; exon_number "3";
chr13	StringTie	transcript	23954445	23971751	1000	+	.	gene_id "MSTRG.47545"; transcript_id "MSTRG.47545.21";
chr13	StringTie	exon	23954445	23954722	1000	+	.	gene_id "MSTRG.47545"; transcript_id "MSTRG.47545.21"; exon_number "1";
chr13	StringTie	exon	23958603	23958738	1000	+	.	gene_id "MSTRG.47545"; transcript_id "MSTRG.47545.21"; exon_number "2";
chr13	StringTie	exon	23968640	23971751	1000	+	.	gene_id "MSTRG.47545"; transcript_id "MSTRG.47545.21"; exon_number "3";
chr13	StringTie	transcript	23954445	23972470	1000	+	.	gene_id "MSTRG.47545"; transcript_id "MSTRG.47545.22";
chr13	StringTie	exon	23954445	23954613	1000	+	.	gene_id "MSTRG.47545"; transcript_id "MSTRG.47545.22"; exon_number "1";
chr13	StringTie	exon	23956978	23957360	1000	+	.	gene_id "MSTRG.47545"; transcript_id "MSTRG.47545.22"; exon_number "2";
chr13	StringTie	exon	23964402	23964486	1000	+	.	gene_id "MSTRG.47545"; transcript_id "MSTRG.47545.22"; exon_number "3";
chr13	StringTie	exon	23968640	23972470	1000	+	.	gene_id "MSTRG.47545"; transcript_id "MSTRG.47545.22"; exon_number "4";
chr13	StringTie	transcript	23954445	23971751	1000	+	.	gene_id "MSTRG.47545"; transcript_id "MSTRG.47545.23";
chr13	StringTie	exon	23954445	23954722	1000	+	.	gene_id "MSTRG.47545"; transcript_id "MSTRG.47545.23"; exon_number "1";
chr13	StringTie	exon	23957297	23957360	1000	+	.	gene_id "MSTRG.47545"; transcript_id "MSTRG.47545.23"; exon_number "2";
chr13	StringTie	exon	23958603	23958738	1000	+	.	gene_id "MSTRG.47545"; transcript_id "MSTRG.47545.23"; exon_number "3";
chr13	StringTie	exon	23964402	23964486	1000	+	.	gene_id "MSTRG.47545"; transcript_id "MSTRG.47545.23"; exon_number "4";
chr13	StringTie	exon	23968640	23971751	1000	+	.	gene_id "MSTRG.47545"; transcript_id "MSTRG.47545.23"; exon_number "5";
chr13	StringTie	transcript	23954446	23977213	1000	+	.	gene_id "MSTRG.47545"; transcript_id "MSTRG.47545.24";
chr13	StringTie	exon	23954446	23954613	1000	+	.	gene_id "MSTRG.47545"; transcript_id "MSTRG.47545.24"; exon_number "1";
chr13	StringTie	exon	23958603	23958738	1000	+	.	gene_id "MSTRG.47545"; transcript_id "MSTRG.47545.24"; exon_number "2";
chr13	StringTie	exon	23975703	23977213	1000	+	.	gene_id "MSTRG.47545"; transcript_id "MSTRG.47545.24"; exon_number "3";
chr13	StringTie	transcript	23954449	23976590	1000	+	.	gene_id "MSTRG.47545"; transcript_id "MSTRG.47545.25";
chr13	StringTie	exon	23954449	23954613	1000	+	.	gene_id "MSTRG.47545"; transcript_id "MSTRG.47545.25"; exon_number "1";
chr13	StringTie	exon	23957297	23957360	1000	+	.	gene_id "MSTRG.47545"; transcript_id "MSTRG.47545.25"; exon_number "2";
chr13	StringTie	exon	23975703	23976590	1000	+	.	gene_id "MSTRG.47545"; transcript_id "MSTRG.47545.25"; exon_number "3";
chr13	StringTie	transcript	23954449	23976590	1000	+	.	gene_id "MSTRG.47545"; transcript_id "MSTRG.47545.26";
chr13	StringTie	exon	23954449	23954613	1000	+	.	gene_id "MSTRG.47545"; transcript_id "MSTRG.47545.26"; exon_number "1";
chr13	StringTie	exon	23957300	23957360	1000	+	.	gene_id "MSTRG.47545"; transcript_id "MSTRG.47545.26"; exon_number "2";
chr13	StringTie	exon	23975703	23976590	1000	+	.	gene_id "MSTRG.47545"; transcript_id "MSTRG.47545.26"; exon_number "3";
chr13	StringTie	transcript	23954452	23971895	1000	+	.	gene_id "MSTRG.47545"; transcript_id "MSTRG.47545.27";
chr13	StringTie	exon	23954452	23954613	1000	+	.	gene_id "MSTRG.47545"; transcript_id "MSTRG.47545.27"; exon_number "1";
chr13	StringTie	exon	23956724	23956802	1000	+	.	gene_id "MSTRG.47545"; transcript_id "MSTRG.47545.27"; exon_number "2";
chr13	StringTie	exon	23968640	23971895	1000	+	.	gene_id "MSTRG.47545"; transcript_id "MSTRG.47545.27"; exon_number "3";
chr13	StringTie	transcript	23954452	23971784	1000	+	.	gene_id "MSTRG.47545"; transcript_id "MSTRG.47545.28";
chr13	StringTie	exon	23954452	23954613	1000	+	.	gene_id "MSTRG.47545"; transcript_id "MSTRG.47545.28"; exon_number "1";
chr13	StringTie	exon	23956724	23956802	1000	+	.	gene_id "MSTRG.47545"; transcript_id "MSTRG.47545.28"; exon_number "2";
chr13	StringTie	exon	23957300	23957360	1000	+	.	gene_id "MSTRG.47545"; transcript_id "MSTRG.47545.28"; exon_number "3";
chr13	StringTie	exon	23958603	23958738	1000	+	.	gene_id "MSTRG.47545"; transcript_id "MSTRG.47545.28"; exon_number "4";
chr13	StringTie	exon	23968640	23971784	1000	+	.	gene_id "MSTRG.47545"; transcript_id "MSTRG.47545.28"; exon_number "5";
chr13	StringTie	transcript	23954452	23972254	1000	+	.	gene_id "MSTRG.47545"; transcript_id "MSTRG.47545.29";
chr13	StringTie	exon	23954452	23954613	1000	+	.	gene_id "MSTRG.47545"; transcript_id "MSTRG.47545.29"; exon_number "1";
chr13	StringTie	exon	23957297	23957360	1000	+	.	gene_id "MSTRG.47545"; transcript_id "MSTRG.47545.29"; exon_number "2";
chr13	StringTie	exon	23958603	23958738	1000	+	.	gene_id "MSTRG.47545"; transcript_id "MSTRG.47545.29"; exon_number "3";
chr13	StringTie	exon	23964402	23964486	1000	+	.	gene_id "MSTRG.47545"; transcript_id "MSTRG.47545.29"; exon_number "4";
chr13	StringTie	exon	23968640	23972254	1000	+	.	gene_id "MSTRG.47545"; transcript_id "MSTRG.47545.29"; exon_number "5";
chr13	StringTie	transcript	23954373	23979178	1000	+	.	gene_id "MSTRG.47545"; transcript_id "MSTRG.47545.3";
chr13	StringTie	exon	23954373	23954613	1000	+	.	gene_id "MSTRG.47545"; transcript_id "MSTRG.47545.3"; exon_number "1";
chr13	StringTie	exon	23956724	23956802	1000	+	.	gene_id "MSTRG.47545"; transcript_id "MSTRG.47545.3"; exon_number "2";
chr13	StringTie	exon	23975703	23977475	1000	+	.	gene_id "MSTRG.47545"; transcript_id "MSTRG.47545.3"; exon_number "3";
chr13	StringTie	exon	23978731	23979178	1000	+	.	gene_id "MSTRG.47545"; transcript_id "MSTRG.47545.3"; exon_number "4";
chr13	StringTie	transcript	23954452	23976063	1000	+	.	gene_id "MSTRG.47545"; transcript_id "MSTRG.47545.30";
chr13	StringTie	exon	23954452	23954613	1000	+	.	gene_id "MSTRG.47545"; transcript_id "MSTRG.47545.30"; exon_number "1";
chr13	StringTie	exon	23968640	23969254	1000	+	.	gene_id "MSTRG.47545"; transcript_id "MSTRG.47545.30"; exon_number "2";
chr13	StringTie	exon	23975703	23976063	1000	+	.	gene_id "MSTRG.47545"; transcript_id "MSTRG.47545.30"; exon_number "3";
chr13	StringTie	transcript	23954452	23971820	1000	+	.	gene_id "MSTRG.47545"; transcript_id "MSTRG.47545.31";
chr13	StringTie	exon	23954452	23954613	1000	+	.	gene_id "MSTRG.47545"; transcript_id "MSTRG.47545.31"; exon_number "1";
chr13	StringTie	exon	23956724	23957360	1000	+	.	gene_id "MSTRG.47545"; transcript_id "MSTRG.47545.31"; exon_number "2";
chr13	StringTie	exon	23958603	23958738	1000	+	.	gene_id "MSTRG.47545"; transcript_id "MSTRG.47545.31"; exon_number "3";
chr13	StringTie	exon	23964402	23964486	1000	+	.	gene_id "MSTRG.47545"; transcript_id "MSTRG.47545.31"; exon_number "4";
chr13	StringTie	exon	23968640	23971820	1000	+	.	gene_id "MSTRG.47545"; transcript_id "MSTRG.47545.31"; exon_number "5";
chr13	StringTie	transcript	23954457	23964600	1000	+	.	gene_id "MSTRG.47545"; transcript_id "MSTRG.47545.32";
chr13	StringTie	exon	23954457	23954613	1000	+	.	gene_id "MSTRG.47545"; transcript_id "MSTRG.47545.32"; exon_number "1";
chr13	StringTie	exon	23958603	23958738	1000	+	.	gene_id "MSTRG.47545"; transcript_id "MSTRG.47545.32"; exon_number "2";
chr13	StringTie	exon	23964402	23964600	1000	+	.	gene_id "MSTRG.47545"; transcript_id "MSTRG.47545.32"; exon_number "3";
chr13	StringTie	transcript	23954457	23976537	1000	+	.	gene_id "MSTRG.47545"; transcript_id "MSTRG.47545.33";
chr13	StringTie	exon	23954457	23954613	1000	+	.	gene_id "MSTRG.47545"; transcript_id "MSTRG.47545.33"; exon_number "1";
chr13	StringTie	exon	23957297	23957360	1000	+	.	gene_id "MSTRG.47545"; transcript_id "MSTRG.47545.33"; exon_number "2";
chr13	StringTie	exon	23968640	23969832	1000	+	.	gene_id "MSTRG.47545"; transcript_id "MSTRG.47545.33"; exon_number "3";
chr13	StringTie	exon	23975703	23976537	1000	+	.	gene_id "MSTRG.47545"; transcript_id "MSTRG.47545.33"; exon_number "4";
chr13	StringTie	transcript	23954458	23971840	1000	+	.	gene_id "MSTRG.47545"; transcript_id "MSTRG.47545.34";
chr13	StringTie	exon	23954458	23956802	1000	+	.	gene_id "MSTRG.47545"; transcript_id "MSTRG.47545.34"; exon_number "1";
chr13	StringTie	exon	23971520	23971840	1000	+	.	gene_id "MSTRG.47545"; transcript_id "MSTRG.47545.34"; exon_number "2";
chr13	StringTie	transcript	23954458	23977485	1000	+	.	gene_id "MSTRG.47545"; transcript_id "MSTRG.47545.35";
chr13	StringTie	exon	23954458	23954613	1000	+	.	gene_id "MSTRG.47545"; transcript_id "MSTRG.47545.35"; exon_number "1";
chr13	StringTie	exon	23957300	23957360	1000	+	.	gene_id "MSTRG.47545"; transcript_id "MSTRG.47545.35"; exon_number "2";
chr13	StringTie	exon	23958603	23958738	1000	+	.	gene_id "MSTRG.47545"; transcript_id "MSTRG.47545.35"; exon_number "3";
chr13	StringTie	exon	23975703	23977485	1000	+	.	gene_id "MSTRG.47545"; transcript_id "MSTRG.47545.35"; exon_number "4";
chr13	StringTie	transcript	23954463	23971826	1000	+	.	gene_id "MSTRG.47545"; transcript_id "MSTRG.47545.36";
chr13	StringTie	exon	23954463	23954613	1000	+	.	gene_id "MSTRG.47545"; transcript_id "MSTRG.47545.36"; exon_number "1";
chr13	StringTie	exon	23956724	23956802	1000	+	.	gene_id "MSTRG.47545"; transcript_id "MSTRG.47545.36"; exon_number "2";
chr13	StringTie	exon	23958603	23958738	1000	+	.	gene_id "MSTRG.47545"; transcript_id "MSTRG.47545.36"; exon_number "3";
chr13	StringTie	exon	23964402	23964486	1000	+	.	gene_id "MSTRG.47545"; transcript_id "MSTRG.47545.36"; exon_number "4";
chr13	StringTie	exon	23968640	23971826	1000	+	.	gene_id "MSTRG.47545"; transcript_id "MSTRG.47545.36"; exon_number "5";
chr13	StringTie	transcript	23956045	23973126	1000	+	.	gene_id "MSTRG.47545"; transcript_id "MSTRG.47545.37";
chr13	StringTie	exon	23956045	23957360	1000	+	.	gene_id "MSTRG.47545"; transcript_id "MSTRG.47545.37"; exon_number "1";
chr13	StringTie	exon	23958603	23958738	1000	+	.	gene_id "MSTRG.47545"; transcript_id "MSTRG.47545.37"; exon_number "2";
chr13	StringTie	exon	23967230	23973126	1000	+	.	gene_id "MSTRG.47545"; transcript_id "MSTRG.47545.37"; exon_number "3";
chr13	StringTie	transcript	23966876	23970255	1000	+	.	gene_id "MSTRG.47545"; transcript_id "MSTRG.47545.38";
chr13	StringTie	exon	23966876	23967042	1000	+	.	gene_id "MSTRG.47545"; transcript_id "MSTRG.47545.38"; exon_number "1";
chr13	StringTie	exon	23968640	23970255	1000	+	.	gene_id "MSTRG.47545"; transcript_id "MSTRG.47545.38"; exon_number "2";
chr13	StringTie	transcript	23966926	23976013	1000	+	.	gene_id "MSTRG.47545"; transcript_id "MSTRG.47545.39";
chr13	StringTie	exon	23966926	23967042	1000	+	.	gene_id "MSTRG.47545"; transcript_id "MSTRG.47545.39"; exon_number "1";
chr13	StringTie	exon	23975703	23976013	1000	+	.	gene_id "MSTRG.47545"; transcript_id "MSTRG.47545.39"; exon_number "2";
chr13	StringTie	transcript	23954373	23972470	1000	+	.	gene_id "MSTRG.47545"; transcript_id "MSTRG.47545.4";
chr13	StringTie	exon	23954373	23954613	1000	+	.	gene_id "MSTRG.47545"; transcript_id "MSTRG.47545.4"; exon_number "1";
chr13	StringTie	exon	23957300	23957360	1000	+	.	gene_id "MSTRG.47545"; transcript_id "MSTRG.47545.4"; exon_number "2";
chr13	StringTie	exon	23968640	23972470	1000	+	.	gene_id "MSTRG.47545"; transcript_id "MSTRG.47545.4"; exon_number "3";
chr13	StringTie	transcript	23967182	23969983	1000	+	.	gene_id "MSTRG.47545"; transcript_id "MSTRG.47545.40";
chr13	StringTie	exon	23967182	23967333	1000	+	.	gene_id "MSTRG.47545"; transcript_id "MSTRG.47545.40"; exon_number "1";
chr13	StringTie	exon	23968640	23969983	1000	+	.	gene_id "MSTRG.47545"; transcript_id "MSTRG.47545.40"; exon_number "2";
chr13	StringTie	transcript	23978065	24307107	1000	+	.	gene_id "MSTRG.47545"; transcript_id "MSTRG.47545.41";
chr13	StringTie	exon	23978065	23979924	1000	+	.	gene_id "MSTRG.47545"; transcript_id "MSTRG.47545.41"; exon_number "1";
chr13	StringTie	exon	23982844	23982954	1000	+	.	gene_id "MSTRG.47545"; transcript_id "MSTRG.47545.41"; exon_number "2";
chr13	StringTie	exon	23983727	23983933	1000	+	.	gene_id "MSTRG.47545"; transcript_id "MSTRG.47545.41"; exon_number "3";
chr13	StringTie	exon	23998184	23998276	1000	+	.	gene_id "MSTRG.47545"; transcript_id "MSTRG.47545.41"; exon_number "4";
chr13	StringTie	exon	24017667	24017701	1000	+	.	gene_id "MSTRG.47545"; transcript_id "MSTRG.47545.41"; exon_number "5";
chr13	StringTie	exon	24222819	24224582	1000	+	.	gene_id "MSTRG.47545"; transcript_id "MSTRG.47545.41"; exon_number "6";
chr13	StringTie	exon	24249477	24249842	1000	+	.	gene_id "MSTRG.47545"; transcript_id "MSTRG.47545.41"; exon_number "7";
chr13	StringTie	exon	24251718	24251862	1000	+	.	gene_id "MSTRG.47545"; transcript_id "MSTRG.47545.41"; exon_number "8";
chr13	StringTie	exon	24278614	24280154	1000	+	.	gene_id "MSTRG.47545"; transcript_id "MSTRG.47545.41"; exon_number "9";
chr13	StringTie	exon	24284135	24284271	1000	+	.	gene_id "MSTRG.47545"; transcript_id "MSTRG.47545.41"; exon_number "10";
chr13	StringTie	exon	24286214	24286393	1000	+	.	gene_id "MSTRG.47545"; transcript_id "MSTRG.47545.41"; exon_number "11";
chr13	StringTie	exon	24286765	24286950	1000	+	.	gene_id "MSTRG.47545"; transcript_id "MSTRG.47545.41"; exon_number "12";
chr13	StringTie	exon	24288999	24289178	1000	+	.	gene_id "MSTRG.47545"; transcript_id "MSTRG.47545.41"; exon_number "13";
chr13	StringTie	exon	24290656	24290884	1000	+	.	gene_id "MSTRG.47545"; transcript_id "MSTRG.47545.41"; exon_number "14";
chr13	StringTie	exon	24294739	24294868	1000	+	.	gene_id "MSTRG.47545"; transcript_id "MSTRG.47545.41"; exon_number "15";
chr13	StringTie	exon	24297363	24297735	1000	+	.	gene_id "MSTRG.47545"; transcript_id "MSTRG.47545.41"; exon_number "16";
chr13	StringTie	exon	24300401	24300475	1000	+	.	gene_id "MSTRG.47545"; transcript_id "MSTRG.47545.41"; exon_number "17";
chr13	StringTie	exon	24302598	24307107	1000	+	.	gene_id "MSTRG.47545"; transcript_id "MSTRG.47545.41"; exon_number "18";
chr13	StringTie	transcript	23979298	23985924	1000	+	.	gene_id "MSTRG.47545"; transcript_id "MSTRG.47545.42";
chr13	StringTie	exon	23979298	23979924	1000	+	.	gene_id "MSTRG.47545"; transcript_id "MSTRG.47545.42"; exon_number "1";
chr13	StringTie	exon	23982844	23982954	1000	+	.	gene_id "MSTRG.47545"; transcript_id "MSTRG.47545.42"; exon_number "2";
chr13	StringTie	exon	23983727	23983933	1000	+	.	gene_id "MSTRG.47545"; transcript_id "MSTRG.47545.42"; exon_number "3";
chr13	StringTie	exon	23985751	23985924	1000	+	.	gene_id "MSTRG.47545"; transcript_id "MSTRG.47545.42"; exon_number "4";
chr13	StringTie	transcript	23979382	23999550	1000	+	.	gene_id "MSTRG.47545"; transcript_id "MSTRG.47545.43";
chr13	StringTie	exon	23979382	23979924	1000	+	.	gene_id "MSTRG.47545"; transcript_id "MSTRG.47545.43"; exon_number "1";
chr13	StringTie	exon	23983727	23983933	1000	+	.	gene_id "MSTRG.47545"; transcript_id "MSTRG.47545.43"; exon_number "2";
chr13	StringTie	exon	23998184	23998276	1000	+	.	gene_id "MSTRG.47545"; transcript_id "MSTRG.47545.43"; exon_number "3";
chr13	StringTie	exon	23998947	23999550	1000	+	.	gene_id "MSTRG.47545"; transcript_id "MSTRG.47545.43"; exon_number "4";
chr13	StringTie	transcript	23979382	24307069	1000	+	.	gene_id "MSTRG.47545"; transcript_id "MSTRG.47545.44";
chr13	StringTie	exon	23979382	23979924	1000	+	.	gene_id "MSTRG.47545"; transcript_id "MSTRG.47545.44"; exon_number "1";
chr13	StringTie	exon	23983727	23983933	1000	+	.	gene_id "MSTRG.47545"; transcript_id "MSTRG.47545.44"; exon_number "2";
chr13	StringTie	exon	23998184	23998276	1000	+	.	gene_id "MSTRG.47545"; transcript_id "MSTRG.47545.44"; exon_number "3";
chr13	StringTie	exon	24017667	24017701	1000	+	.	gene_id "MSTRG.47545"; transcript_id "MSTRG.47545.44"; exon_number "4";
chr13	StringTie	exon	24222819	24224582	1000	+	.	gene_id "MSTRG.47545"; transcript_id "MSTRG.47545.44"; exon_number "5";
chr13	StringTie	exon	24249477	24249842	1000	+	.	gene_id "MSTRG.47545"; transcript_id "MSTRG.47545.44"; exon_number "6";
chr13	StringTie	exon	24251718	24251862	1000	+	.	gene_id "MSTRG.47545"; transcript_id "MSTRG.47545.44"; exon_number "7";
chr13	StringTie	exon	24278614	24280154	1000	+	.	gene_id "MSTRG.47545"; transcript_id "MSTRG.47545.44"; exon_number "8";
chr13	StringTie	exon	24284135	24284271	1000	+	.	gene_id "MSTRG.47545"; transcript_id "MSTRG.47545.44"; exon_number "9";
chr13	StringTie	exon	24286214	24286393	1000	+	.	gene_id "MSTRG.47545"; transcript_id "MSTRG.47545.44"; exon_number "10";
chr13	StringTie	exon	24286765	24286950	1000	+	.	gene_id "MSTRG.47545"; transcript_id "MSTRG.47545.44"; exon_number "11";
chr13	StringTie	exon	24288999	24289178	1000	+	.	gene_id "MSTRG.47545"; transcript_id "MSTRG.47545.44"; exon_number "12";
chr13	StringTie	exon	24290652	24290884	1000	+	.	gene_id "MSTRG.47545"; transcript_id "MSTRG.47545.44"; exon_number "13";
chr13	StringTie	exon	24294739	24294868	1000	+	.	gene_id "MSTRG.47545"; transcript_id "MSTRG.47545.44"; exon_number "14";
chr13	StringTie	exon	24297363	24297735	1000	+	.	gene_id "MSTRG.47545"; transcript_id "MSTRG.47545.44"; exon_number "15";
chr13	StringTie	exon	24300401	24300475	1000	+	.	gene_id "MSTRG.47545"; transcript_id "MSTRG.47545.44"; exon_number "16";
chr13	StringTie	exon	24302598	24307069	1000	+	.	gene_id "MSTRG.47545"; transcript_id "MSTRG.47545.44"; exon_number "17";
chr13	StringTie	transcript	23979398	24040218	1000	+	.	gene_id "MSTRG.47545"; transcript_id "MSTRG.47545.45";
chr13	StringTie	exon	23979398	23979924	1000	+	.	gene_id "MSTRG.47545"; transcript_id "MSTRG.47545.45"; exon_number "1";
chr13	StringTie	exon	23983727	23983933	1000	+	.	gene_id "MSTRG.47545"; transcript_id "MSTRG.47545.45"; exon_number "2";
chr13	StringTie	exon	23998184	23998276	1000	+	.	gene_id "MSTRG.47545"; transcript_id "MSTRG.47545.45"; exon_number "3";
chr13	StringTie	exon	24017667	24017701	1000	+	.	gene_id "MSTRG.47545"; transcript_id "MSTRG.47545.45"; exon_number "4";
chr13	StringTie	exon	24033513	24040218	1000	+	.	gene_id "MSTRG.47545"; transcript_id "MSTRG.47545.45"; exon_number "5";
chr13	StringTie	transcript	23979470	24038909	1000	+	.	gene_id "MSTRG.47545"; transcript_id "MSTRG.47545.46";
chr13	StringTie	exon	23979470	23979924	1000	+	.	gene_id "MSTRG.47545"; transcript_id "MSTRG.47545.46"; exon_number "1";
chr13	StringTie	exon	23982844	23982954	1000	+	.	gene_id "MSTRG.47545"; transcript_id "MSTRG.47545.46"; exon_number "2";
chr13	StringTie	exon	23983727	23983933	1000	+	.	gene_id "MSTRG.47545"; transcript_id "MSTRG.47545.46"; exon_number "3";
chr13	StringTie	exon	23998184	23998276	1000	+	.	gene_id "MSTRG.47545"; transcript_id "MSTRG.47545.46"; exon_number "4";
chr13	StringTie	exon	24017667	24017701	1000	+	.	gene_id "MSTRG.47545"; transcript_id "MSTRG.47545.46"; exon_number "5";
chr13	StringTie	exon	24033513	24033769	1000	+	.	gene_id "MSTRG.47545"; transcript_id "MSTRG.47545.46"; exon_number "6";
chr13	StringTie	exon	24033921	24038909	1000	+	.	gene_id "MSTRG.47545"; transcript_id "MSTRG.47545.46"; exon_number "7";
chr13	StringTie	transcript	23979476	24307069	1000	+	.	gene_id "MSTRG.47545"; transcript_id "MSTRG.47545.47";
chr13	StringTie	exon	23979476	23979924	1000	+	.	gene_id "MSTRG.47545"; transcript_id "MSTRG.47545.47"; exon_number "1";
chr13	StringTie	exon	23982844	23982954	1000	+	.	gene_id "MSTRG.47545"; transcript_id "MSTRG.47545.47"; exon_number "2";
chr13	StringTie	exon	23983727	23983933	1000	+	.	gene_id "MSTRG.47545"; transcript_id "MSTRG.47545.47"; exon_number "3";
chr13	StringTie	exon	23998184	23998276	1000	+	.	gene_id "MSTRG.47545"; transcript_id "MSTRG.47545.47"; exon_number "4";
chr13	StringTie	exon	24017667	24017701	1000	+	.	gene_id "MSTRG.47545"; transcript_id "MSTRG.47545.47"; exon_number "5";
chr13	StringTie	exon	24222819	24224582	1000	+	.	gene_id "MSTRG.47545"; transcript_id "MSTRG.47545.47"; exon_number "6";
chr13	StringTie	exon	24249477	24249842	1000	+	.	gene_id "MSTRG.47545"; transcript_id "MSTRG.47545.47"; exon_number "7";
chr13	StringTie	exon	24251718	24251862	1000	+	.	gene_id "MSTRG.47545"; transcript_id "MSTRG.47545.47"; exon_number "8";
chr13	StringTie	exon	24278614	24280154	1000	+	.	gene_id "MSTRG.47545"; transcript_id "MSTRG.47545.47"; exon_number "9";
chr13	StringTie	exon	24284135	24284271	1000	+	.	gene_id "MSTRG.47545"; transcript_id "MSTRG.47545.47"; exon_number "10";
chr13	StringTie	exon	24286214	24286393	1000	+	.	gene_id "MSTRG.47545"; transcript_id "MSTRG.47545.47"; exon_number "11";
chr13	StringTie	exon	24286765	24286950	1000	+	.	gene_id "MSTRG.47545"; transcript_id "MSTRG.47545.47"; exon_number "12";
chr13	StringTie	exon	24288999	24289178	1000	+	.	gene_id "MSTRG.47545"; transcript_id "MSTRG.47545.47"; exon_number "13";
chr13	StringTie	exon	24290652	24290884	1000	+	.	gene_id "MSTRG.47545"; transcript_id "MSTRG.47545.47"; exon_number "14";
chr13	StringTie	exon	24294739	24294868	1000	+	.	gene_id "MSTRG.47545"; transcript_id "MSTRG.47545.47"; exon_number "15";
chr13	StringTie	exon	24297363	24297735	1000	+	.	gene_id "MSTRG.47545"; transcript_id "MSTRG.47545.47"; exon_number "16";
chr13	StringTie	exon	24300401	24300475	1000	+	.	gene_id "MSTRG.47545"; transcript_id "MSTRG.47545.47"; exon_number "17";
chr13	StringTie	exon	24302598	24307069	1000	+	.	gene_id "MSTRG.47545"; transcript_id "MSTRG.47545.47"; exon_number "18";
chr13	StringTie	transcript	23979483	24011232	1000	+	.	gene_id "MSTRG.47545"; transcript_id "MSTRG.47545.48";
chr13	StringTie	exon	23979483	23979924	1000	+	.	gene_id "MSTRG.47545"; transcript_id "MSTRG.47545.48"; exon_number "1";
chr13	StringTie	exon	23982844	23982954	1000	+	.	gene_id "MSTRG.47545"; transcript_id "MSTRG.47545.48"; exon_number "2";
chr13	StringTie	exon	23983727	23983933	1000	+	.	gene_id "MSTRG.47545"; transcript_id "MSTRG.47545.48"; exon_number "3";
chr13	StringTie	exon	24011105	24011232	1000	+	.	gene_id "MSTRG.47545"; transcript_id "MSTRG.47545.48"; exon_number "4";
chr13	StringTie	transcript	23979493	24003537	1000	+	.	gene_id "MSTRG.47545"; transcript_id "MSTRG.47545.49";
chr13	StringTie	exon	23979493	23979924	1000	+	.	gene_id "MSTRG.47545"; transcript_id "MSTRG.47545.49"; exon_number "1";
chr13	StringTie	exon	23982844	23982954	1000	+	.	gene_id "MSTRG.47545"; transcript_id "MSTRG.47545.49"; exon_number "2";
chr13	StringTie	exon	23983727	23983933	1000	+	.	gene_id "MSTRG.47545"; transcript_id "MSTRG.47545.49"; exon_number "3";
chr13	StringTie	exon	23998184	23998276	1000	+	.	gene_id "MSTRG.47545"; transcript_id "MSTRG.47545.49"; exon_number "4";
chr13	StringTie	exon	23998947	24003537	1000	+	.	gene_id "MSTRG.47545"; transcript_id "MSTRG.47545.49"; exon_number "5";
chr13	StringTie	transcript	23954416	23976590	1000	+	.	gene_id "MSTRG.47545"; transcript_id "MSTRG.47545.5";
chr13	StringTie	exon	23954416	23954613	1000	+	.	gene_id "MSTRG.47545"; transcript_id "MSTRG.47545.5"; exon_number "1";
chr13	StringTie	exon	23957297	23957360	1000	+	.	gene_id "MSTRG.47545"; transcript_id "MSTRG.47545.5"; exon_number "2";
chr13	StringTie	exon	23968640	23969254	1000	+	.	gene_id "MSTRG.47545"; transcript_id "MSTRG.47545.5"; exon_number "3";
chr13	StringTie	exon	23975703	23976590	1000	+	.	gene_id "MSTRG.47545"; transcript_id "MSTRG.47545.5"; exon_number "4";
chr13	StringTie	transcript	23979498	23985934	1000	+	.	gene_id "MSTRG.47545"; transcript_id "MSTRG.47545.50";
chr13	StringTie	exon	23979498	23979924	1000	+	.	gene_id "MSTRG.47545"; transcript_id "MSTRG.47545.50"; exon_number "1";
chr13	StringTie	exon	23983727	23983933	1000	+	.	gene_id "MSTRG.47545"; transcript_id "MSTRG.47545.50"; exon_number "2";
chr13	StringTie	exon	23985751	23985934	1000	+	.	gene_id "MSTRG.47545"; transcript_id "MSTRG.47545.50"; exon_number "3";
chr13	StringTie	transcript	23979498	24037195	1000	+	.	gene_id "MSTRG.47545"; transcript_id "MSTRG.47545.51";
chr13	StringTie	exon	23979498	23980235	1000	+	.	gene_id "MSTRG.47545"; transcript_id "MSTRG.47545.51"; exon_number "1";
chr13	StringTie	exon	23982844	23982954	1000	+	.	gene_id "MSTRG.47545"; transcript_id "MSTRG.47545.51"; exon_number "2";
chr13	StringTie	exon	23983727	23983933	1000	+	.	gene_id "MSTRG.47545"; transcript_id "MSTRG.47545.51"; exon_number "3";
chr13	StringTie	exon	23998184	23998276	1000	+	.	gene_id "MSTRG.47545"; transcript_id "MSTRG.47545.51"; exon_number "4";
chr13	StringTie	exon	24017667	24017701	1000	+	.	gene_id "MSTRG.47545"; transcript_id "MSTRG.47545.51"; exon_number "5";
chr13	StringTie	exon	24033513	24033769	1000	+	.	gene_id "MSTRG.47545"; transcript_id "MSTRG.47545.51"; exon_number "6";
chr13	StringTie	exon	24033921	24037195	1000	+	.	gene_id "MSTRG.47545"; transcript_id "MSTRG.47545.51"; exon_number "7";
chr13	StringTie	transcript	23979498	24011130	1000	+	.	gene_id "MSTRG.47545"; transcript_id "MSTRG.47545.52";
chr13	StringTie	exon	23979498	23979924	1000	+	.	gene_id "MSTRG.47545"; transcript_id "MSTRG.47545.52"; exon_number "1";
chr13	StringTie	exon	23983727	23983933	1000	+	.	gene_id "MSTRG.47545"; transcript_id "MSTRG.47545.52"; exon_number "2";
chr13	StringTie	exon	23998184	23998276	1000	+	.	gene_id "MSTRG.47545"; transcript_id "MSTRG.47545.52"; exon_number "3";
chr13	StringTie	exon	24011105	24011130	1000	+	.	gene_id "MSTRG.47545"; transcript_id "MSTRG.47545.52"; exon_number "4";
chr13	StringTie	transcript	23979506	23999163	1000	+	.	gene_id "MSTRG.47545"; transcript_id "MSTRG.47545.53";
chr13	StringTie	exon	23979506	23979924	1000	+	.	gene_id "MSTRG.47545"; transcript_id "MSTRG.47545.53"; exon_number "1";
chr13	StringTie	exon	23983727	23983933	1000	+	.	gene_id "MSTRG.47545"; transcript_id "MSTRG.47545.53"; exon_number "2";
chr13	StringTie	exon	23998947	23999163	1000	+	.	gene_id "MSTRG.47545"; transcript_id "MSTRG.47545.53"; exon_number "3";
chr13	StringTie	transcript	23979510	24037458	1000	+	.	gene_id "MSTRG.47545"; transcript_id "MSTRG.47545.54";
chr13	StringTie	exon	23979510	23979924	1000	+	.	gene_id "MSTRG.47545"; transcript_id "MSTRG.47545.54"; exon_number "1";
chr13	StringTie	exon	23982844	23982954	1000	+	.	gene_id "MSTRG.47545"; transcript_id "MSTRG.47545.54"; exon_number "2";
chr13	StringTie	exon	23983727	23983933	1000	+	.	gene_id "MSTRG.47545"; transcript_id "MSTRG.47545.54"; exon_number "3";
chr13	StringTie	exon	23998184	23998276	1000	+	.	gene_id "MSTRG.47545"; transcript_id "MSTRG.47545.54"; exon_number "4";
chr13	StringTie	exon	24017667	24017701	1000	+	.	gene_id "MSTRG.47545"; transcript_id "MSTRG.47545.54"; exon_number "5";
chr13	StringTie	exon	24031786	24031883	1000	+	.	gene_id "MSTRG.47545"; transcript_id "MSTRG.47545.54"; exon_number "6";
chr13	StringTie	exon	24033513	24037458	1000	+	.	gene_id "MSTRG.47545"; transcript_id "MSTRG.47545.54"; exon_number "7";
chr13	StringTie	transcript	23979510	23998214	1000	+	.	gene_id "MSTRG.47545"; transcript_id "MSTRG.47545.55";
chr13	StringTie	exon	23979510	23979924	1000	+	.	gene_id "MSTRG.47545"; transcript_id "MSTRG.47545.55"; exon_number "1";
chr13	StringTie	exon	23983727	23983933	1000	+	.	gene_id "MSTRG.47545"; transcript_id "MSTRG.47545.55"; exon_number "2";
chr13	StringTie	exon	23998187	23998214	1000	+	.	gene_id "MSTRG.47545"; transcript_id "MSTRG.47545.55"; exon_number "3";
chr13	StringTie	transcript	23979521	23999077	1000	+	.	gene_id "MSTRG.47545"; transcript_id "MSTRG.47545.56";
chr13	StringTie	exon	23979521	23979924	1000	+	.	gene_id "MSTRG.47545"; transcript_id "MSTRG.47545.56"; exon_number "1";
chr13	StringTie	exon	23982844	23982954	1000	+	.	gene_id "MSTRG.47545"; transcript_id "MSTRG.47545.56"; exon_number "2";
chr13	StringTie	exon	23983727	23983933	1000	+	.	gene_id "MSTRG.47545"; transcript_id "MSTRG.47545.56"; exon_number "3";
chr13	StringTie	exon	23998947	23999077	1000	+	.	gene_id "MSTRG.47545"; transcript_id "MSTRG.47545.56"; exon_number "4";
chr13	StringTie	transcript	23979536	23990066	1000	+	.	gene_id "MSTRG.47545"; transcript_id "MSTRG.47545.57";
chr13	StringTie	exon	23979536	23979924	1000	+	.	gene_id "MSTRG.47545"; transcript_id "MSTRG.47545.57"; exon_number "1";
chr13	StringTie	exon	23983821	23983933	1000	+	.	gene_id "MSTRG.47545"; transcript_id "MSTRG.47545.57"; exon_number "2";
chr13	StringTie	exon	23990039	23990066	1000	+	.	gene_id "MSTRG.47545"; transcript_id "MSTRG.47545.57"; exon_number "3";
chr13	StringTie	transcript	23979538	24322535	1000	+	.	gene_id "MSTRG.47545"; transcript_id "MSTRG.47545.58";
chr13	StringTie	exon	23979538	23979924	1000	+	.	gene_id "MSTRG.47545"; transcript_id "MSTRG.47545.58"; exon_number "1";
chr13	StringTie	exon	23983727	23983933	1000	+	.	gene_id "MSTRG.47545"; transcript_id "MSTRG.47545.58"; exon_number "2";
chr13	StringTie	exon	23998184	23998276	1000	+	.	gene_id "MSTRG.47545"; transcript_id "MSTRG.47545.58"; exon_number "3";
chr13	StringTie	exon	24017667	24017701	1000	+	.	gene_id "MSTRG.47545"; transcript_id "MSTRG.47545.58"; exon_number "4";
chr13	StringTie	exon	24222819	24224582	1000	+	.	gene_id "MSTRG.47545"; transcript_id "MSTRG.47545.58"; exon_number "5";
chr13	StringTie	exon	24249477	24249842	1000	+	.	gene_id "MSTRG.47545"; transcript_id "MSTRG.47545.58"; exon_number "6";
chr13	StringTie	exon	24251718	24251862	1000	+	.	gene_id "MSTRG.47545"; transcript_id "MSTRG.47545.58"; exon_number "7";
chr13	StringTie	exon	24278614	24278821	1000	+	.	gene_id "MSTRG.47545"; transcript_id "MSTRG.47545.58"; exon_number "8";
chr13	StringTie	exon	24284135	24284271	1000	+	.	gene_id "MSTRG.47545"; transcript_id "MSTRG.47545.58"; exon_number "9";
chr13	StringTie	exon	24286214	24286393	1000	+	.	gene_id "MSTRG.47545"; transcript_id "MSTRG.47545.58"; exon_number "10";
chr13	StringTie	exon	24286765	24286950	1000	+	.	gene_id "MSTRG.47545"; transcript_id "MSTRG.47545.58"; exon_number "11";
chr13	StringTie	exon	24288999	24289178	1000	+	.	gene_id "MSTRG.47545"; transcript_id "MSTRG.47545.58"; exon_number "12";
chr13	StringTie	exon	24290652	24290884	1000	+	.	gene_id "MSTRG.47545"; transcript_id "MSTRG.47545.58"; exon_number "13";
chr13	StringTie	exon	24294739	24294868	1000	+	.	gene_id "MSTRG.47545"; transcript_id "MSTRG.47545.58"; exon_number "14";
chr13	StringTie	exon	24297363	24297735	1000	+	.	gene_id "MSTRG.47545"; transcript_id "MSTRG.47545.58"; exon_number "15";
chr13	StringTie	exon	24300401	24307228	1000	+	.	gene_id "MSTRG.47545"; transcript_id "MSTRG.47545.58"; exon_number "16";
chr13	StringTie	exon	24315982	24316169	1000	+	.	gene_id "MSTRG.47545"; transcript_id "MSTRG.47545.58"; exon_number "17";
chr13	StringTie	exon	24318818	24318880	1000	+	.	gene_id "MSTRG.47545"; transcript_id "MSTRG.47545.58"; exon_number "18";
chr13	StringTie	exon	24320996	24322535	1000	+	.	gene_id "MSTRG.47545"; transcript_id "MSTRG.47545.58"; exon_number "19";
chr13	StringTie	transcript	23979590	24037178	1000	+	.	gene_id "MSTRG.47545"; transcript_id "MSTRG.47545.59";
chr13	StringTie	exon	23979590	23979924	1000	+	.	gene_id "MSTRG.47545"; transcript_id "MSTRG.47545.59"; exon_number "1";
chr13	StringTie	exon	23983727	23983933	1000	+	.	gene_id "MSTRG.47545"; transcript_id "MSTRG.47545.59"; exon_number "2";
chr13	StringTie	exon	23998184	23998276	1000	+	.	gene_id "MSTRG.47545"; transcript_id "MSTRG.47545.59"; exon_number "3";
chr13	StringTie	exon	24017667	24017701	1000	+	.	gene_id "MSTRG.47545"; transcript_id "MSTRG.47545.59"; exon_number "4";
chr13	StringTie	exon	24033513	24033769	1000	+	.	gene_id "MSTRG.47545"; transcript_id "MSTRG.47545.59"; exon_number "5";
chr13	StringTie	exon	24033921	24037178	1000	+	.	gene_id "MSTRG.47545"; transcript_id "MSTRG.47545.59"; exon_number "6";
chr13	StringTie	transcript	23954416	23972470	1000	+	.	gene_id "MSTRG.47545"; transcript_id "MSTRG.47545.6";
chr13	StringTie	exon	23954416	23954613	1000	+	.	gene_id "MSTRG.47545"; transcript_id "MSTRG.47545.6"; exon_number "1";
chr13	StringTie	exon	23957297	23957360	1000	+	.	gene_id "MSTRG.47545"; transcript_id "MSTRG.47545.6"; exon_number "2";
chr13	StringTie	exon	23958603	23958738	1000	+	.	gene_id "MSTRG.47545"; transcript_id "MSTRG.47545.6"; exon_number "3";
chr13	StringTie	exon	23968640	23972470	1000	+	.	gene_id "MSTRG.47545"; transcript_id "MSTRG.47545.6"; exon_number "4";
chr13	StringTie	transcript	23979594	24307069	1000	+	.	gene_id "MSTRG.47545"; transcript_id "MSTRG.47545.60";
chr13	StringTie	exon	23979594	23979924	1000	+	.	gene_id "MSTRG.47545"; transcript_id "MSTRG.47545.60"; exon_number "1";
chr13	StringTie	exon	23982844	23982954	1000	+	.	gene_id "MSTRG.47545"; transcript_id "MSTRG.47545.60"; exon_number "2";
chr13	StringTie	exon	23983727	23983933	1000	+	.	gene_id "MSTRG.47545"; transcript_id "MSTRG.47545.60"; exon_number "3";
chr13	StringTie	exon	23998184	23998276	1000	+	.	gene_id "MSTRG.47545"; transcript_id "MSTRG.47545.60"; exon_number "4";
chr13	StringTie	exon	24017667	24017701	1000	+	.	gene_id "MSTRG.47545"; transcript_id "MSTRG.47545.60"; exon_number "5";
chr13	StringTie	exon	24222819	24224582	1000	+	.	gene_id "MSTRG.47545"; transcript_id "MSTRG.47545.60"; exon_number "6";
chr13	StringTie	exon	24249477	24249842	1000	+	.	gene_id "MSTRG.47545"; transcript_id "MSTRG.47545.60"; exon_number "7";
chr13	StringTie	exon	24251718	24251862	1000	+	.	gene_id "MSTRG.47545"; transcript_id "MSTRG.47545.60"; exon_number "8";
chr13	StringTie	exon	24278728	24278821	1000	+	.	gene_id "MSTRG.47545"; transcript_id "MSTRG.47545.60"; exon_number "9";
chr13	StringTie	exon	24284135	24284271	1000	+	.	gene_id "MSTRG.47545"; transcript_id "MSTRG.47545.60"; exon_number "10";
chr13	StringTie	exon	24286214	24286393	1000	+	.	gene_id "MSTRG.47545"; transcript_id "MSTRG.47545.60"; exon_number "11";
chr13	StringTie	exon	24286765	24286950	1000	+	.	gene_id "MSTRG.47545"; transcript_id "MSTRG.47545.60"; exon_number "12";
chr13	StringTie	exon	24288999	24289178	1000	+	.	gene_id "MSTRG.47545"; transcript_id "MSTRG.47545.60"; exon_number "13";
chr13	StringTie	exon	24290652	24290884	1000	+	.	gene_id "MSTRG.47545"; transcript_id "MSTRG.47545.60"; exon_number "14";
chr13	StringTie	exon	24294739	24294868	1000	+	.	gene_id "MSTRG.47545"; transcript_id "MSTRG.47545.60"; exon_number "15";
chr13	StringTie	exon	24297363	24297735	1000	+	.	gene_id "MSTRG.47545"; transcript_id "MSTRG.47545.60"; exon_number "16";
chr13	StringTie	exon	24300401	24300475	1000	+	.	gene_id "MSTRG.47545"; transcript_id "MSTRG.47545.60"; exon_number "17";
chr13	StringTie	exon	24302598	24307069	1000	+	.	gene_id "MSTRG.47545"; transcript_id "MSTRG.47545.60"; exon_number "18";
chr13	StringTie	transcript	23979693	24037845	1000	+	.	gene_id "MSTRG.47545"; transcript_id "MSTRG.47545.61";
chr13	StringTie	exon	23979693	23979924	1000	+	.	gene_id "MSTRG.47545"; transcript_id "MSTRG.47545.61"; exon_number "1";
chr13	StringTie	exon	23982844	23982954	1000	+	.	gene_id "MSTRG.47545"; transcript_id "MSTRG.47545.61"; exon_number "2";
chr13	StringTie	exon	23983727	23983933	1000	+	.	gene_id "MSTRG.47545"; transcript_id "MSTRG.47545.61"; exon_number "3";
chr13	StringTie	exon	23998184	23998276	1000	+	.	gene_id "MSTRG.47545"; transcript_id "MSTRG.47545.61"; exon_number "4";
chr13	StringTie	exon	24017667	24017701	1000	+	.	gene_id "MSTRG.47545"; transcript_id "MSTRG.47545.61"; exon_number "5";
chr13	StringTie	exon	24031786	24031883	1000	+	.	gene_id "MSTRG.47545"; transcript_id "MSTRG.47545.61"; exon_number "6";
chr13	StringTie	exon	24033513	24033769	1000	+	.	gene_id "MSTRG.47545"; transcript_id "MSTRG.47545.61"; exon_number "7";
chr13	StringTie	exon	24033921	24037845	1000	+	.	gene_id "MSTRG.47545"; transcript_id "MSTRG.47545.61"; exon_number "8";
chr13	StringTie	transcript	23979761	24307127	1000	+	.	gene_id "MSTRG.47545"; transcript_id "MSTRG.47545.63";
chr13	StringTie	exon	23979761	23979924	1000	+	.	gene_id "MSTRG.47545"; transcript_id "MSTRG.47545.63"; exon_number "1";
chr13	StringTie	exon	23983727	23983933	1000	+	.	gene_id "MSTRG.47545"; transcript_id "MSTRG.47545.63"; exon_number "2";
chr13	StringTie	exon	23998184	23998276	1000	+	.	gene_id "MSTRG.47545"; transcript_id "MSTRG.47545.63"; exon_number "3";
chr13	StringTie	exon	24017667	24017701	1000	+	.	gene_id "MSTRG.47545"; transcript_id "MSTRG.47545.63"; exon_number "4";
chr13	StringTie	exon	24222819	24224582	1000	+	.	gene_id "MSTRG.47545"; transcript_id "MSTRG.47545.63"; exon_number "5";
chr13	StringTie	exon	24249477	24249842	1000	+	.	gene_id "MSTRG.47545"; transcript_id "MSTRG.47545.63"; exon_number "6";
chr13	StringTie	exon	24251718	24251862	1000	+	.	gene_id "MSTRG.47545"; transcript_id "MSTRG.47545.63"; exon_number "7";
chr13	StringTie	exon	24278614	24278821	1000	+	.	gene_id "MSTRG.47545"; transcript_id "MSTRG.47545.63"; exon_number "8";
chr13	StringTie	exon	24284135	24284271	1000	+	.	gene_id "MSTRG.47545"; transcript_id "MSTRG.47545.63"; exon_number "9";
chr13	StringTie	exon	24286214	24286393	1000	+	.	gene_id "MSTRG.47545"; transcript_id "MSTRG.47545.63"; exon_number "10";
chr13	StringTie	exon	24286765	24286950	1000	+	.	gene_id "MSTRG.47545"; transcript_id "MSTRG.47545.63"; exon_number "11";
chr13	StringTie	exon	24288999	24289178	1000	+	.	gene_id "MSTRG.47545"; transcript_id "MSTRG.47545.63"; exon_number "12";
chr13	StringTie	exon	24290652	24290884	1000	+	.	gene_id "MSTRG.47545"; transcript_id "MSTRG.47545.63"; exon_number "13";
chr13	StringTie	exon	24294739	24294868	1000	+	.	gene_id "MSTRG.47545"; transcript_id "MSTRG.47545.63"; exon_number "14";
chr13	StringTie	exon	24297363	24297735	1000	+	.	gene_id "MSTRG.47545"; transcript_id "MSTRG.47545.63"; exon_number "15";
chr13	StringTie	exon	24300401	24300475	1000	+	.	gene_id "MSTRG.47545"; transcript_id "MSTRG.47545.63"; exon_number "16";
chr13	StringTie	exon	24302598	24307127	1000	+	.	gene_id "MSTRG.47545"; transcript_id "MSTRG.47545.63"; exon_number "17";
chr13	StringTie	transcript	23980206	24011130	1000	+	.	gene_id "MSTRG.47545"; transcript_id "MSTRG.47545.66";
chr13	StringTie	exon	23980206	23980235	1000	+	.	gene_id "MSTRG.47545"; transcript_id "MSTRG.47545.66"; exon_number "1";
chr13	StringTie	exon	23983727	23983933	1000	+	.	gene_id "MSTRG.47545"; transcript_id "MSTRG.47545.66"; exon_number "2";
chr13	StringTie	exon	24011105	24011130	1000	+	.	gene_id "MSTRG.47545"; transcript_id "MSTRG.47545.66"; exon_number "3";
chr13	StringTie	transcript	23980211	24037238	1000	+	.	gene_id "MSTRG.47545"; transcript_id "MSTRG.47545.67";
chr13	StringTie	exon	23980211	23980235	1000	+	.	gene_id "MSTRG.47545"; transcript_id "MSTRG.47545.67"; exon_number "1";
chr13	StringTie	exon	23983727	23983933	1000	+	.	gene_id "MSTRG.47545"; transcript_id "MSTRG.47545.67"; exon_number "2";
chr13	StringTie	exon	23998184	23998276	1000	+	.	gene_id "MSTRG.47545"; transcript_id "MSTRG.47545.67"; exon_number "3";
chr13	StringTie	exon	24017667	24017701	1000	+	.	gene_id "MSTRG.47545"; transcript_id "MSTRG.47545.67"; exon_number "4";
chr13	StringTie	exon	24033513	24037238	1000	+	.	gene_id "MSTRG.47545"; transcript_id "MSTRG.47545.67"; exon_number "5";
chr13	StringTie	transcript	23981416	24011130	1000	+	.	gene_id "MSTRG.47545"; transcript_id "MSTRG.47545.68";
chr13	StringTie	exon	23981416	23981848	1000	+	.	gene_id "MSTRG.47545"; transcript_id "MSTRG.47545.68"; exon_number "1";
chr13	StringTie	exon	23982844	23982954	1000	+	.	gene_id "MSTRG.47545"; transcript_id "MSTRG.47545.68"; exon_number "2";
chr13	StringTie	exon	23983727	23983933	1000	+	.	gene_id "MSTRG.47545"; transcript_id "MSTRG.47545.68"; exon_number "3";
chr13	StringTie	exon	23998184	23998276	1000	+	.	gene_id "MSTRG.47545"; transcript_id "MSTRG.47545.68"; exon_number "4";
chr13	StringTie	exon	24011105	24011130	1000	+	.	gene_id "MSTRG.47545"; transcript_id "MSTRG.47545.68"; exon_number "5";
chr13	StringTie	transcript	23982841	23989644	1000	+	.	gene_id "MSTRG.47545"; transcript_id "MSTRG.47545.69";
chr13	StringTie	exon	23982841	23982954	1000	+	.	gene_id "MSTRG.47545"; transcript_id "MSTRG.47545.69"; exon_number "1";
chr13	StringTie	exon	23983727	23983933	1000	+	.	gene_id "MSTRG.47545"; transcript_id "MSTRG.47545.69"; exon_number "2";
chr13	StringTie	exon	23989617	23989644	1000	+	.	gene_id "MSTRG.47545"; transcript_id "MSTRG.47545.69"; exon_number "3";
chr13	StringTie	transcript	23954416	23971848	1000	+	.	gene_id "MSTRG.47545"; transcript_id "MSTRG.47545.7";
chr13	StringTie	exon	23954416	23954613	1000	+	.	gene_id "MSTRG.47545"; transcript_id "MSTRG.47545.7"; exon_number "1";
chr13	StringTie	exon	23957297	23957360	1000	+	.	gene_id "MSTRG.47545"; transcript_id "MSTRG.47545.7"; exon_number "2";
chr13	StringTie	exon	23964402	23964486	1000	+	.	gene_id "MSTRG.47545"; transcript_id "MSTRG.47545.7"; exon_number "3";
chr13	StringTie	exon	23968640	23971848	1000	+	.	gene_id "MSTRG.47545"; transcript_id "MSTRG.47545.7"; exon_number "4";
chr13	StringTie	transcript	23982890	24037283	1000	+	.	gene_id "MSTRG.47545"; transcript_id "MSTRG.47545.70";
chr13	StringTie	exon	23982890	23982954	1000	+	.	gene_id "MSTRG.47545"; transcript_id "MSTRG.47545.70"; exon_number "1";
chr13	StringTie	exon	23983727	23983933	1000	+	.	gene_id "MSTRG.47545"; transcript_id "MSTRG.47545.70"; exon_number "2";
chr13	StringTie	exon	24017667	24017701	1000	+	.	gene_id "MSTRG.47545"; transcript_id "MSTRG.47545.70"; exon_number "3";
chr13	StringTie	exon	24033513	24037283	1000	+	.	gene_id "MSTRG.47545"; transcript_id "MSTRG.47545.70"; exon_number "4";
chr13	StringTie	transcript	23983418	23983953	1000	+	.	gene_id "MSTRG.47545"; transcript_id "MSTRG.47545.71";
chr13	StringTie	exon	23983418	23983438	1000	+	.	gene_id "MSTRG.47545"; transcript_id "MSTRG.47545.71"; exon_number "1";
chr13	StringTie	exon	23983727	23983953	1000	+	.	gene_id "MSTRG.47545"; transcript_id "MSTRG.47545.71"; exon_number "2";
chr13	StringTie	transcript	24005921	24253167	1000	+	.	gene_id "MSTRG.47545"; transcript_id "MSTRG.47545.72";
chr13	StringTie	exon	24005921	24006113	1000	+	.	gene_id "MSTRG.47545"; transcript_id "MSTRG.47545.72"; exon_number "1";
chr13	StringTie	exon	24017667	24017701	1000	+	.	gene_id "MSTRG.47545"; transcript_id "MSTRG.47545.72"; exon_number "2";
chr13	StringTie	exon	24222819	24224582	1000	+	.	gene_id "MSTRG.47545"; transcript_id "MSTRG.47545.72"; exon_number "3";
chr13	StringTie	exon	24249477	24249842	1000	+	.	gene_id "MSTRG.47545"; transcript_id "MSTRG.47545.72"; exon_number "4";
chr13	StringTie	exon	24251718	24251862	1000	+	.	gene_id "MSTRG.47545"; transcript_id "MSTRG.47545.72"; exon_number "5";
chr13	StringTie	exon	24253083	24253167	1000	+	.	gene_id "MSTRG.47545"; transcript_id "MSTRG.47545.72"; exon_number "6";
chr13	StringTie	transcript	24005923	24037333	1000	+	.	gene_id "MSTRG.47545"; transcript_id "MSTRG.47545.73";
chr13	StringTie	exon	24005923	24006113	1000	+	.	gene_id "MSTRG.47545"; transcript_id "MSTRG.47545.73"; exon_number "1";
chr13	StringTie	exon	24017667	24017701	1000	+	.	gene_id "MSTRG.47545"; transcript_id "MSTRG.47545.73"; exon_number "2";
chr13	StringTie	exon	24033513	24037333	1000	+	.	gene_id "MSTRG.47545"; transcript_id "MSTRG.47545.73"; exon_number "3";
chr13	StringTie	transcript	24005990	24307153	1000	+	.	gene_id "MSTRG.47545"; transcript_id "MSTRG.47545.74";
chr13	StringTie	exon	24005990	24006113	1000	+	.	gene_id "MSTRG.47545"; transcript_id "MSTRG.47545.74"; exon_number "1";
chr13	StringTie	exon	24017667	24017701	1000	+	.	gene_id "MSTRG.47545"; transcript_id "MSTRG.47545.74"; exon_number "2";
chr13	StringTie	exon	24222819	24224582	1000	+	.	gene_id "MSTRG.47545"; transcript_id "MSTRG.47545.74"; exon_number "3";
chr13	StringTie	exon	24249477	24249842	1000	+	.	gene_id "MSTRG.47545"; transcript_id "MSTRG.47545.74"; exon_number "4";
chr13	StringTie	exon	24251718	24251862	1000	+	.	gene_id "MSTRG.47545"; transcript_id "MSTRG.47545.74"; exon_number "5";
chr13	StringTie	exon	24278614	24278821	1000	+	.	gene_id "MSTRG.47545"; transcript_id "MSTRG.47545.74"; exon_number "6";
chr13	StringTie	exon	24284135	24284271	1000	+	.	gene_id "MSTRG.47545"; transcript_id "MSTRG.47545.74"; exon_number "7";
chr13	StringTie	exon	24286214	24286393	1000	+	.	gene_id "MSTRG.47545"; transcript_id "MSTRG.47545.74"; exon_number "8";
chr13	StringTie	exon	24286765	24286950	1000	+	.	gene_id "MSTRG.47545"; transcript_id "MSTRG.47545.74"; exon_number "9";
chr13	StringTie	exon	24288999	24294868	1000	+	.	gene_id "MSTRG.47545"; transcript_id "MSTRG.47545.74"; exon_number "10";
chr13	StringTie	exon	24297363	24297735	1000	+	.	gene_id "MSTRG.47545"; transcript_id "MSTRG.47545.74"; exon_number "11";
chr13	StringTie	exon	24300401	24307153	1000	+	.	gene_id "MSTRG.47545"; transcript_id "MSTRG.47545.74"; exon_number "12";
chr13	StringTie	transcript	24008485	24307163	1000	+	.	gene_id "MSTRG.47545"; transcript_id "MSTRG.47545.75";
chr13	StringTie	exon	24008485	24008535	1000	+	.	gene_id "MSTRG.47545"; transcript_id "MSTRG.47545.75"; exon_number "1";
chr13	StringTie	exon	24017667	24017701	1000	+	.	gene_id "MSTRG.47545"; transcript_id "MSTRG.47545.75"; exon_number "2";
chr13	StringTie	exon	24222819	24224582	1000	+	.	gene_id "MSTRG.47545"; transcript_id "MSTRG.47545.75"; exon_number "3";
chr13	StringTie	exon	24249477	24249842	1000	+	.	gene_id "MSTRG.47545"; transcript_id "MSTRG.47545.75"; exon_number "4";
chr13	StringTie	exon	24251718	24251862	1000	+	.	gene_id "MSTRG.47545"; transcript_id "MSTRG.47545.75"; exon_number "5";
chr13	StringTie	exon	24278614	24278821	1000	+	.	gene_id "MSTRG.47545"; transcript_id "MSTRG.47545.75"; exon_number "6";
chr13	StringTie	exon	24284135	24284271	1000	+	.	gene_id "MSTRG.47545"; transcript_id "MSTRG.47545.75"; exon_number "7";
chr13	StringTie	exon	24286214	24286393	1000	+	.	gene_id "MSTRG.47545"; transcript_id "MSTRG.47545.75"; exon_number "8";
chr13	StringTie	exon	24286765	24286950	1000	+	.	gene_id "MSTRG.47545"; transcript_id "MSTRG.47545.75"; exon_number "9";
chr13	StringTie	exon	24288999	24290884	1000	+	.	gene_id "MSTRG.47545"; transcript_id "MSTRG.47545.75"; exon_number "10";
chr13	StringTie	exon	24294739	24294868	1000	+	.	gene_id "MSTRG.47545"; transcript_id "MSTRG.47545.75"; exon_number "11";
chr13	StringTie	exon	24297363	24297735	1000	+	.	gene_id "MSTRG.47545"; transcript_id "MSTRG.47545.75"; exon_number "12";
chr13	StringTie	exon	24300401	24307163	1000	+	.	gene_id "MSTRG.47545"; transcript_id "MSTRG.47545.75"; exon_number "13";
chr13	StringTie	transcript	24012106	24038172	1000	+	.	gene_id "MSTRG.47545"; transcript_id "MSTRG.47545.76";
chr13	StringTie	exon	24012106	24012132	1000	+	.	gene_id "MSTRG.47545"; transcript_id "MSTRG.47545.76"; exon_number "1";
chr13	StringTie	exon	24017667	24017701	1000	+	.	gene_id "MSTRG.47545"; transcript_id "MSTRG.47545.76"; exon_number "2";
chr13	StringTie	exon	24033513	24038172	1000	+	.	gene_id "MSTRG.47545"; transcript_id "MSTRG.47545.76"; exon_number "3";
chr13	StringTie	transcript	24025404	24036125	1000	+	.	gene_id "MSTRG.47545"; transcript_id "MSTRG.47545.77";
chr13	StringTie	exon	24025404	24026769	1000	+	.	gene_id "MSTRG.47545"; transcript_id "MSTRG.47545.77"; exon_number "1";
chr13	StringTie	exon	24035346	24036125	1000	+	.	gene_id "MSTRG.47545"; transcript_id "MSTRG.47545.77"; exon_number "2";
chr13	StringTie	transcript	24160332	24307069	1000	+	.	gene_id "MSTRG.47545"; transcript_id "MSTRG.47545.78";
chr13	StringTie	exon	24160332	24160932	1000	+	.	gene_id "MSTRG.47545"; transcript_id "MSTRG.47545.78"; exon_number "1";
chr13	StringTie	exon	24222819	24224582	1000	+	.	gene_id "MSTRG.47545"; transcript_id "MSTRG.47545.78"; exon_number "2";
chr13	StringTie	exon	24251718	24251862	1000	+	.	gene_id "MSTRG.47545"; transcript_id "MSTRG.47545.78"; exon_number "3";
chr13	StringTie	exon	24284135	24284271	1000	+	.	gene_id "MSTRG.47545"; transcript_id "MSTRG.47545.78"; exon_number "4";
chr13	StringTie	exon	24286214	24286393	1000	+	.	gene_id "MSTRG.47545"; transcript_id "MSTRG.47545.78"; exon_number "5";
chr13	StringTie	exon	24286765	24286950	1000	+	.	gene_id "MSTRG.47545"; transcript_id "MSTRG.47545.78"; exon_number "6";
chr13	StringTie	exon	24288999	24289178	1000	+	.	gene_id "MSTRG.47545"; transcript_id "MSTRG.47545.78"; exon_number "7";
chr13	StringTie	exon	24290652	24290884	1000	+	.	gene_id "MSTRG.47545"; transcript_id "MSTRG.47545.78"; exon_number "8";
chr13	StringTie	exon	24294739	24294868	1000	+	.	gene_id "MSTRG.47545"; transcript_id "MSTRG.47545.78"; exon_number "9";
chr13	StringTie	exon	24297363	24297735	1000	+	.	gene_id "MSTRG.47545"; transcript_id "MSTRG.47545.78"; exon_number "10";
chr13	StringTie	exon	24300401	24300475	1000	+	.	gene_id "MSTRG.47545"; transcript_id "MSTRG.47545.78"; exon_number "11";
chr13	StringTie	exon	24302598	24307069	1000	+	.	gene_id "MSTRG.47545"; transcript_id "MSTRG.47545.78"; exon_number "12";
chr13	StringTie	transcript	24160499	24307158	1000	+	.	gene_id "MSTRG.47545"; transcript_id "MSTRG.47545.79";
chr13	StringTie	exon	24160499	24160932	1000	+	.	gene_id "MSTRG.47545"; transcript_id "MSTRG.47545.79"; exon_number "1";
chr13	StringTie	exon	24183987	24184210	1000	+	.	gene_id "MSTRG.47545"; transcript_id "MSTRG.47545.79"; exon_number "2";
chr13	StringTie	exon	24199074	24199289	1000	+	.	gene_id "MSTRG.47545"; transcript_id "MSTRG.47545.79"; exon_number "3";
chr13	StringTie	exon	24222819	24224582	1000	+	.	gene_id "MSTRG.47545"; transcript_id "MSTRG.47545.79"; exon_number "4";
chr13	StringTie	exon	24249477	24249842	1000	+	.	gene_id "MSTRG.47545"; transcript_id "MSTRG.47545.79"; exon_number "5";
chr13	StringTie	exon	24251718	24251862	1000	+	.	gene_id "MSTRG.47545"; transcript_id "MSTRG.47545.79"; exon_number "6";
chr13	StringTie	exon	24278614	24280154	1000	+	.	gene_id "MSTRG.47545"; transcript_id "MSTRG.47545.79"; exon_number "7";
chr13	StringTie	exon	24284135	24284271	1000	+	.	gene_id "MSTRG.47545"; transcript_id "MSTRG.47545.79"; exon_number "8";
chr13	StringTie	exon	24286214	24286393	1000	+	.	gene_id "MSTRG.47545"; transcript_id "MSTRG.47545.79"; exon_number "9";
chr13	StringTie	exon	24286765	24286950	1000	+	.	gene_id "MSTRG.47545"; transcript_id "MSTRG.47545.79"; exon_number "10";
chr13	StringTie	exon	24288999	24289178	1000	+	.	gene_id "MSTRG.47545"; transcript_id "MSTRG.47545.79"; exon_number "11";
chr13	StringTie	exon	24290652	24290884	1000	+	.	gene_id "MSTRG.47545"; transcript_id "MSTRG.47545.79"; exon_number "12";
chr13	StringTie	exon	24294739	24294868	1000	+	.	gene_id "MSTRG.47545"; transcript_id "MSTRG.47545.79"; exon_number "13";
chr13	StringTie	exon	24297363	24297735	1000	+	.	gene_id "MSTRG.47545"; transcript_id "MSTRG.47545.79"; exon_number "14";
chr13	StringTie	exon	24300401	24300475	1000	+	.	gene_id "MSTRG.47545"; transcript_id "MSTRG.47545.79"; exon_number "15";
chr13	StringTie	exon	24302598	24307158	1000	+	.	gene_id "MSTRG.47545"; transcript_id "MSTRG.47545.79"; exon_number "16";
chr13	StringTie	transcript	23954416	23972005	1000	+	.	gene_id "MSTRG.47545"; transcript_id "MSTRG.47545.8";
chr13	StringTie	exon	23954416	23954613	1000	+	.	gene_id "MSTRG.47545"; transcript_id "MSTRG.47545.8"; exon_number "1";
chr13	StringTie	exon	23956724	23956802	1000	+	.	gene_id "MSTRG.47545"; transcript_id "MSTRG.47545.8"; exon_number "2";
chr13	StringTie	exon	23958603	23958738	1000	+	.	gene_id "MSTRG.47545"; transcript_id "MSTRG.47545.8"; exon_number "3";
chr13	StringTie	exon	23968640	23972005	1000	+	.	gene_id "MSTRG.47545"; transcript_id "MSTRG.47545.8"; exon_number "4";
chr13	StringTie	transcript	24160600	24307113	1000	+	.	gene_id "MSTRG.47545"; transcript_id "MSTRG.47545.80";
chr13	StringTie	exon	24160600	24160932	1000	+	.	gene_id "MSTRG.47545"; transcript_id "MSTRG.47545.80"; exon_number "1";
chr13	StringTie	exon	24171952	24184210	1000	+	.	gene_id "MSTRG.47545"; transcript_id "MSTRG.47545.80"; exon_number "2";
chr13	StringTie	exon	24199074	24199289	1000	+	.	gene_id "MSTRG.47545"; transcript_id "MSTRG.47545.80"; exon_number "3";
chr13	StringTie	exon	24222819	24224582	1000	+	.	gene_id "MSTRG.47545"; transcript_id "MSTRG.47545.80"; exon_number "4";
chr13	StringTie	exon	24249477	24249842	1000	+	.	gene_id "MSTRG.47545"; transcript_id "MSTRG.47545.80"; exon_number "5";
chr13	StringTie	exon	24251718	24251862	1000	+	.	gene_id "MSTRG.47545"; transcript_id "MSTRG.47545.80"; exon_number "6";
chr13	StringTie	exon	24278614	24280154	1000	+	.	gene_id "MSTRG.47545"; transcript_id "MSTRG.47545.80"; exon_number "7";
chr13	StringTie	exon	24284135	24284271	1000	+	.	gene_id "MSTRG.47545"; transcript_id "MSTRG.47545.80"; exon_number "8";
chr13	StringTie	exon	24286214	24286393	1000	+	.	gene_id "MSTRG.47545"; transcript_id "MSTRG.47545.80"; exon_number "9";
chr13	StringTie	exon	24288999	24294868	1000	+	.	gene_id "MSTRG.47545"; transcript_id "MSTRG.47545.80"; exon_number "10";
chr13	StringTie	exon	24297363	24297735	1000	+	.	gene_id "MSTRG.47545"; transcript_id "MSTRG.47545.80"; exon_number "11";
chr13	StringTie	exon	24300401	24307113	1000	+	.	gene_id "MSTRG.47545"; transcript_id "MSTRG.47545.80"; exon_number "12";
chr13	StringTie	transcript	24160617	24322535	1000	+	.	gene_id "MSTRG.47545"; transcript_id "MSTRG.47545.81";
chr13	StringTie	exon	24160617	24160932	1000	+	.	gene_id "MSTRG.47545"; transcript_id "MSTRG.47545.81"; exon_number "1";
chr13	StringTie	exon	24222819	24224582	1000	+	.	gene_id "MSTRG.47545"; transcript_id "MSTRG.47545.81"; exon_number "2";
chr13	StringTie	exon	24249477	24249842	1000	+	.	gene_id "MSTRG.47545"; transcript_id "MSTRG.47545.81"; exon_number "3";
chr13	StringTie	exon	24251718	24251862	1000	+	.	gene_id "MSTRG.47545"; transcript_id "MSTRG.47545.81"; exon_number "4";
chr13	StringTie	exon	24278614	24278821	1000	+	.	gene_id "MSTRG.47545"; transcript_id "MSTRG.47545.81"; exon_number "5";
chr13	StringTie	exon	24284135	24284271	1000	+	.	gene_id "MSTRG.47545"; transcript_id "MSTRG.47545.81"; exon_number "6";
chr13	StringTie	exon	24286214	24286393	1000	+	.	gene_id "MSTRG.47545"; transcript_id "MSTRG.47545.81"; exon_number "7";
chr13	StringTie	exon	24286765	24286950	1000	+	.	gene_id "MSTRG.47545"; transcript_id "MSTRG.47545.81"; exon_number "8";
chr13	StringTie	exon	24288999	24289178	1000	+	.	gene_id "MSTRG.47545"; transcript_id "MSTRG.47545.81"; exon_number "9";
chr13	StringTie	exon	24290652	24290884	1000	+	.	gene_id "MSTRG.47545"; transcript_id "MSTRG.47545.81"; exon_number "10";
chr13	StringTie	exon	24294739	24294868	1000	+	.	gene_id "MSTRG.47545"; transcript_id "MSTRG.47545.81"; exon_number "11";
chr13	StringTie	exon	24297363	24297735	1000	+	.	gene_id "MSTRG.47545"; transcript_id "MSTRG.47545.81"; exon_number "12";
chr13	StringTie	exon	24300401	24300475	1000	+	.	gene_id "MSTRG.47545"; transcript_id "MSTRG.47545.81"; exon_number "13";
chr13	StringTie	exon	24302598	24307228	1000	+	.	gene_id "MSTRG.47545"; transcript_id "MSTRG.47545.81"; exon_number "14";
chr13	StringTie	exon	24315982	24316169	1000	+	.	gene_id "MSTRG.47545"; transcript_id "MSTRG.47545.81"; exon_number "15";
chr13	StringTie	exon	24318818	24318880	1000	+	.	gene_id "MSTRG.47545"; transcript_id "MSTRG.47545.81"; exon_number "16";
chr13	StringTie	exon	24320996	24322535	1000	+	.	gene_id "MSTRG.47545"; transcript_id "MSTRG.47545.81"; exon_number "17";
chr13	StringTie	transcript	24160639	24166502	1000	+	.	gene_id "MSTRG.47545"; transcript_id "MSTRG.47545.82";
chr13	StringTie	exon	24160639	24160932	1000	+	.	gene_id "MSTRG.47545"; transcript_id "MSTRG.47545.82"; exon_number "1";
chr13	StringTie	exon	24164777	24165164	1000	+	.	gene_id "MSTRG.47545"; transcript_id "MSTRG.47545.82"; exon_number "2";
chr13	StringTie	exon	24166195	24166502	1000	+	.	gene_id "MSTRG.47545"; transcript_id "MSTRG.47545.82"; exon_number "3";
chr13	StringTie	transcript	24160660	24166846	1000	+	.	gene_id "MSTRG.47545"; transcript_id "MSTRG.47545.83";
chr13	StringTie	exon	24160660	24160932	1000	+	.	gene_id "MSTRG.47545"; transcript_id "MSTRG.47545.83"; exon_number "1";
chr13	StringTie	exon	24166195	24166472	1000	+	.	gene_id "MSTRG.47545"; transcript_id "MSTRG.47545.83"; exon_number "2";
chr13	StringTie	exon	24166716	24166846	1000	+	.	gene_id "MSTRG.47545"; transcript_id "MSTRG.47545.83"; exon_number "3";
chr13	StringTie	transcript	24160702	24307168	1000	+	.	gene_id "MSTRG.47545"; transcript_id "MSTRG.47545.84";
chr13	StringTie	exon	24160702	24160932	1000	+	.	gene_id "MSTRG.47545"; transcript_id "MSTRG.47545.84"; exon_number "1";
chr13	StringTie	exon	24183987	24184210	1000	+	.	gene_id "MSTRG.47545"; transcript_id "MSTRG.47545.84"; exon_number "2";
chr13	StringTie	exon	24199074	24199289	1000	+	.	gene_id "MSTRG.47545"; transcript_id "MSTRG.47545.84"; exon_number "3";
chr13	StringTie	exon	24211275	24211355	1000	+	.	gene_id "MSTRG.47545"; transcript_id "MSTRG.47545.84"; exon_number "4";
chr13	StringTie	exon	24222819	24224582	1000	+	.	gene_id "MSTRG.47545"; transcript_id "MSTRG.47545.84"; exon_number "5";
chr13	StringTie	exon	24249477	24249842	1000	+	.	gene_id "MSTRG.47545"; transcript_id "MSTRG.47545.84"; exon_number "6";
chr13	StringTie	exon	24251718	24251862	1000	+	.	gene_id "MSTRG.47545"; transcript_id "MSTRG.47545.84"; exon_number "7";
chr13	StringTie	exon	24278614	24280154	1000	+	.	gene_id "MSTRG.47545"; transcript_id "MSTRG.47545.84"; exon_number "8";
chr13	StringTie	exon	24284135	24284271	1000	+	.	gene_id "MSTRG.47545"; transcript_id "MSTRG.47545.84"; exon_number "9";
chr13	StringTie	exon	24286214	24286393	1000	+	.	gene_id "MSTRG.47545"; transcript_id "MSTRG.47545.84"; exon_number "10";
chr13	StringTie	exon	24286765	24286950	1000	+	.	gene_id "MSTRG.47545"; transcript_id "MSTRG.47545.84"; exon_number "11";
chr13	StringTie	exon	24288999	24289178	1000	+	.	gene_id "MSTRG.47545"; transcript_id "MSTRG.47545.84"; exon_number "12";
chr13	StringTie	exon	24290652	24290884	1000	+	.	gene_id "MSTRG.47545"; transcript_id "MSTRG.47545.84"; exon_number "13";
chr13	StringTie	exon	24294739	24294868	1000	+	.	gene_id "MSTRG.47545"; transcript_id "MSTRG.47545.84"; exon_number "14";
chr13	StringTie	exon	24297363	24297735	1000	+	.	gene_id "MSTRG.47545"; transcript_id "MSTRG.47545.84"; exon_number "15";
chr13	StringTie	exon	24300401	24300475	1000	+	.	gene_id "MSTRG.47545"; transcript_id "MSTRG.47545.84"; exon_number "16";
chr13	StringTie	exon	24302598	24307168	1000	+	.	gene_id "MSTRG.47545"; transcript_id "MSTRG.47545.84"; exon_number "17";
chr13	StringTie	transcript	24160706	24164397	1000	+	.	gene_id "MSTRG.47545"; transcript_id "MSTRG.47545.85";
chr13	StringTie	exon	24160706	24160932	1000	+	.	gene_id "MSTRG.47545"; transcript_id "MSTRG.47545.85"; exon_number "1";
chr13	StringTie	exon	24164372	24164397	1000	+	.	gene_id "MSTRG.47545"; transcript_id "MSTRG.47545.85"; exon_number "2";
chr13	StringTie	transcript	24160706	24164960	1000	+	.	gene_id "MSTRG.47545"; transcript_id "MSTRG.47545.86";
chr13	StringTie	exon	24160706	24160932	1000	+	.	gene_id "MSTRG.47545"; transcript_id "MSTRG.47545.86"; exon_number "1";
chr13	StringTie	exon	24164773	24164960	1000	+	.	gene_id "MSTRG.47545"; transcript_id "MSTRG.47545.86"; exon_number "2";
chr13	StringTie	transcript	24160707	24178398	1000	+	.	gene_id "MSTRG.47545"; transcript_id "MSTRG.47545.87";
chr13	StringTie	exon	24160707	24160932	1000	+	.	gene_id "MSTRG.47545"; transcript_id "MSTRG.47545.87"; exon_number "1";
chr13	StringTie	exon	24177902	24178398	1000	+	.	gene_id "MSTRG.47545"; transcript_id "MSTRG.47545.87"; exon_number "2";
chr13	StringTie	transcript	24160708	24170575	1000	+	.	gene_id "MSTRG.47545"; transcript_id "MSTRG.47545.88";
chr13	StringTie	exon	24160708	24160932	1000	+	.	gene_id "MSTRG.47545"; transcript_id "MSTRG.47545.88"; exon_number "1";
chr13	StringTie	exon	24170533	24170575	1000	+	.	gene_id "MSTRG.47545"; transcript_id "MSTRG.47545.88"; exon_number "2";
chr13	StringTie	transcript	24160713	24168980	1000	+	.	gene_id "MSTRG.47545"; transcript_id "MSTRG.47545.89";
chr13	StringTie	exon	24160713	24160932	1000	+	.	gene_id "MSTRG.47545"; transcript_id "MSTRG.47545.89"; exon_number "1";
chr13	StringTie	exon	24163639	24168980	1000	+	.	gene_id "MSTRG.47545"; transcript_id "MSTRG.47545.89"; exon_number "2";
chr13	StringTie	transcript	23954416	23973126	1000	+	.	gene_id "MSTRG.47545"; transcript_id "MSTRG.47545.9";
chr13	StringTie	exon	23954416	23954613	1000	+	.	gene_id "MSTRG.47545"; transcript_id "MSTRG.47545.9"; exon_number "1";
chr13	StringTie	exon	23957300	23957360	1000	+	.	gene_id "MSTRG.47545"; transcript_id "MSTRG.47545.9"; exon_number "2";
chr13	StringTie	exon	23958603	23958738	1000	+	.	gene_id "MSTRG.47545"; transcript_id "MSTRG.47545.9"; exon_number "3";
chr13	StringTie	exon	23968640	23973126	1000	+	.	gene_id "MSTRG.47545"; transcript_id "MSTRG.47545.9"; exon_number "4";
chr13	StringTie	transcript	24160722	24307074	1000	+	.	gene_id "MSTRG.47545"; transcript_id "MSTRG.47545.91";
chr13	StringTie	exon	24160722	24160932	1000	+	.	gene_id "MSTRG.47545"; transcript_id "MSTRG.47545.91"; exon_number "1";
chr13	StringTie	exon	24222819	24224582	1000	+	.	gene_id "MSTRG.47545"; transcript_id "MSTRG.47545.91"; exon_number "2";
chr13	StringTie	exon	24249477	24249842	1000	+	.	gene_id "MSTRG.47545"; transcript_id "MSTRG.47545.91"; exon_number "3";
chr13	StringTie	exon	24251718	24251862	1000	+	.	gene_id "MSTRG.47545"; transcript_id "MSTRG.47545.91"; exon_number "4";
chr13	StringTie	exon	24278614	24280154	1000	+	.	gene_id "MSTRG.47545"; transcript_id "MSTRG.47545.91"; exon_number "5";
chr13	StringTie	exon	24284135	24284271	1000	+	.	gene_id "MSTRG.47545"; transcript_id "MSTRG.47545.91"; exon_number "6";
chr13	StringTie	exon	24286214	24286393	1000	+	.	gene_id "MSTRG.47545"; transcript_id "MSTRG.47545.91"; exon_number "7";
chr13	StringTie	exon	24286765	24286950	1000	+	.	gene_id "MSTRG.47545"; transcript_id "MSTRG.47545.91"; exon_number "8";
chr13	StringTie	exon	24288999	24289178	1000	+	.	gene_id "MSTRG.47545"; transcript_id "MSTRG.47545.91"; exon_number "9";
chr13	StringTie	exon	24290652	24290884	1000	+	.	gene_id "MSTRG.47545"; transcript_id "MSTRG.47545.91"; exon_number "10";
chr13	StringTie	exon	24294739	24294868	1000	+	.	gene_id "MSTRG.47545"; transcript_id "MSTRG.47545.91"; exon_number "11";
chr13	StringTie	exon	24297363	24297735	1000	+	.	gene_id "MSTRG.47545"; transcript_id "MSTRG.47545.91"; exon_number "12";
chr13	StringTie	exon	24300401	24300475	1000	+	.	gene_id "MSTRG.47545"; transcript_id "MSTRG.47545.91"; exon_number "13";
chr13	StringTie	exon	24302598	24307074	1000	+	.	gene_id "MSTRG.47545"; transcript_id "MSTRG.47545.91"; exon_number "14";
chr13	StringTie	transcript	24160722	24225922	1000	+	.	gene_id "MSTRG.47545"; transcript_id "MSTRG.47545.92";
chr13	StringTie	exon	24160722	24160932	1000	+	.	gene_id "MSTRG.47545"; transcript_id "MSTRG.47545.92"; exon_number "1";
chr13	StringTie	exon	24222819	24224582	1000	+	.	gene_id "MSTRG.47545"; transcript_id "MSTRG.47545.92"; exon_number "2";
chr13	StringTie	exon	24225907	24225922	1000	+	.	gene_id "MSTRG.47545"; transcript_id "MSTRG.47545.92"; exon_number "3";
chr13	StringTie	transcript	24160722	24253199	1000	+	.	gene_id "MSTRG.47545"; transcript_id "MSTRG.47545.93";
chr13	StringTie	exon	24160722	24160932	1000	+	.	gene_id "MSTRG.47545"; transcript_id "MSTRG.47545.93"; exon_number "1";
chr13	StringTie	exon	24222819	24224582	1000	+	.	gene_id "MSTRG.47545"; transcript_id "MSTRG.47545.93"; exon_number "2";
chr13	StringTie	exon	24249477	24249842	1000	+	.	gene_id "MSTRG.47545"; transcript_id "MSTRG.47545.93"; exon_number "3";
chr13	StringTie	exon	24251718	24251862	1000	+	.	gene_id "MSTRG.47545"; transcript_id "MSTRG.47545.93"; exon_number "4";
chr13	StringTie	exon	24253083	24253199	1000	+	.	gene_id "MSTRG.47545"; transcript_id "MSTRG.47545.93"; exon_number "5";
chr13	StringTie	transcript	24160733	24307127	1000	+	.	gene_id "MSTRG.47545"; transcript_id "MSTRG.47545.95";
chr13	StringTie	exon	24160733	24160932	1000	+	.	gene_id "MSTRG.47545"; transcript_id "MSTRG.47545.95"; exon_number "1";
chr13	StringTie	exon	24171483	24184210	1000	+	.	gene_id "MSTRG.47545"; transcript_id "MSTRG.47545.95"; exon_number "2";
chr13	StringTie	exon	24199074	24199289	1000	+	.	gene_id "MSTRG.47545"; transcript_id "MSTRG.47545.95"; exon_number "3";
chr13	StringTie	exon	24222819	24224582	1000	+	.	gene_id "MSTRG.47545"; transcript_id "MSTRG.47545.95"; exon_number "4";
chr13	StringTie	exon	24249477	24249842	1000	+	.	gene_id "MSTRG.47545"; transcript_id "MSTRG.47545.95"; exon_number "5";
chr13	StringTie	exon	24251718	24251862	1000	+	.	gene_id "MSTRG.47545"; transcript_id "MSTRG.47545.95"; exon_number "6";
chr13	StringTie	exon	24278614	24278821	1000	+	.	gene_id "MSTRG.47545"; transcript_id "MSTRG.47545.95"; exon_number "7";
chr13	StringTie	exon	24284135	24284271	1000	+	.	gene_id "MSTRG.47545"; transcript_id "MSTRG.47545.95"; exon_number "8";
chr13	StringTie	exon	24286214	24286393	1000	+	.	gene_id "MSTRG.47545"; transcript_id "MSTRG.47545.95"; exon_number "9";
chr13	StringTie	exon	24286765	24286950	1000	+	.	gene_id "MSTRG.47545"; transcript_id "MSTRG.47545.95"; exon_number "10";
chr13	StringTie	exon	24288999	24289178	1000	+	.	gene_id "MSTRG.47545"; transcript_id "MSTRG.47545.95"; exon_number "11";
chr13	StringTie	exon	24290652	24290884	1000	+	.	gene_id "MSTRG.47545"; transcript_id "MSTRG.47545.95"; exon_number "12";
chr13	StringTie	exon	24294739	24294868	1000	+	.	gene_id "MSTRG.47545"; transcript_id "MSTRG.47545.95"; exon_number "13";
chr13	StringTie	exon	24297363	24297735	1000	+	.	gene_id "MSTRG.47545"; transcript_id "MSTRG.47545.95"; exon_number "14";
chr13	StringTie	exon	24300401	24300475	1000	+	.	gene_id "MSTRG.47545"; transcript_id "MSTRG.47545.95"; exon_number "15";
chr13	StringTie	exon	24302598	24307127	1000	+	.	gene_id "MSTRG.47545"; transcript_id "MSTRG.47545.95"; exon_number "16";
chr13	StringTie	transcript	24183929	24191159	1000	+	.	gene_id "MSTRG.47545"; transcript_id "MSTRG.47545.97";
chr13	StringTie	exon	24183929	24184210	1000	+	.	gene_id "MSTRG.47545"; transcript_id "MSTRG.47545.97"; exon_number "1";
chr13	StringTie	exon	24190481	24191159	1000	+	.	gene_id "MSTRG.47545"; transcript_id "MSTRG.47545.97"; exon_number "2";
chr13	StringTie	transcript	24183943	24307074	1000	+	.	gene_id "MSTRG.47545"; transcript_id "MSTRG.47545.98";
chr13	StringTie	exon	24183943	24184210	1000	+	.	gene_id "MSTRG.47545"; transcript_id "MSTRG.47545.98"; exon_number "1";
chr13	StringTie	exon	24222819	24224582	1000	+	.	gene_id "MSTRG.47545"; transcript_id "MSTRG.47545.98"; exon_number "2";
chr13	StringTie	exon	24249477	24249842	1000	+	.	gene_id "MSTRG.47545"; transcript_id "MSTRG.47545.98"; exon_number "3";
chr13	StringTie	exon	24251718	24251862	1000	+	.	gene_id "MSTRG.47545"; transcript_id "MSTRG.47545.98"; exon_number "4";
chr13	StringTie	exon	24284135	24284271	1000	+	.	gene_id "MSTRG.47545"; transcript_id "MSTRG.47545.98"; exon_number "5";
chr13	StringTie	exon	24286214	24286393	1000	+	.	gene_id "MSTRG.47545"; transcript_id "MSTRG.47545.98"; exon_number "6";
chr13	StringTie	exon	24286765	24286950	1000	+	.	gene_id "MSTRG.47545"; transcript_id "MSTRG.47545.98"; exon_number "7";
chr13	StringTie	exon	24288999	24289178	1000	+	.	gene_id "MSTRG.47545"; transcript_id "MSTRG.47545.98"; exon_number "8";
chr13	StringTie	exon	24290652	24290884	1000	+	.	gene_id "MSTRG.47545"; transcript_id "MSTRG.47545.98"; exon_number "9";
chr13	StringTie	exon	24294739	24294868	1000	+	.	gene_id "MSTRG.47545"; transcript_id "MSTRG.47545.98"; exon_number "10";
chr13	StringTie	exon	24297363	24297735	1000	+	.	gene_id "MSTRG.47545"; transcript_id "MSTRG.47545.98"; exon_number "11";
chr13	StringTie	exon	24300401	24300475	1000	+	.	gene_id "MSTRG.47545"; transcript_id "MSTRG.47545.98"; exon_number "12";
chr13	StringTie	exon	24302598	24307074	1000	+	.	gene_id "MSTRG.47545"; transcript_id "MSTRG.47545.98"; exon_number "13";
chr13	StringTie	transcript	24183988	24266243	1000	+	.	gene_id "MSTRG.47545"; transcript_id "MSTRG.47545.99";
chr13	StringTie	exon	24183988	24184210	1000	+	.	gene_id "MSTRG.47545"; transcript_id "MSTRG.47545.99"; exon_number "1";
chr13	StringTie	exon	24199074	24199289	1000	+	.	gene_id "MSTRG.47545"; transcript_id "MSTRG.47545.99"; exon_number "2";
chr13	StringTie	exon	24222819	24224582	1000	+	.	gene_id "MSTRG.47545"; transcript_id "MSTRG.47545.99"; exon_number "3";
chr13	StringTie	exon	24249477	24249842	1000	+	.	gene_id "MSTRG.47545"; transcript_id "MSTRG.47545.99"; exon_number "4";
chr13	StringTie	exon	24251718	24251862	1000	+	.	gene_id "MSTRG.47545"; transcript_id "MSTRG.47545.99"; exon_number "5";
chr13	StringTie	exon	24265402	24266243	1000	+	.	gene_id "MSTRG.47545"; transcript_id "MSTRG.47545.99"; exon_number "6";
chr13	StringTie	transcript	24007790	24033711	1000	-	.	gene_id "MSTRG.47546"; transcript_id "MSTRG.47546.1";
chr13	StringTie	exon	24007790	24010345	1000	-	.	gene_id "MSTRG.47546"; transcript_id "MSTRG.47546.1"; exon_number "1";
chr13	StringTie	exon	24033524	24033711	1000	-	.	gene_id "MSTRG.47546"; transcript_id "MSTRG.47546.1"; exon_number "2";
chr13	StringTie	transcript	24040991	24041817	1000	.	.	gene_id "MSTRG.47547"; transcript_id "MSTRG.47547.1";
chr13	StringTie	exon	24040991	24041817	1000	.	.	gene_id "MSTRG.47547"; transcript_id "MSTRG.47547.1"; exon_number "1";
chr13	StringTie	transcript	24043088	24043296	1000	.	.	gene_id "MSTRG.47548"; transcript_id "MSTRG.47548.1";
chr13	StringTie	exon	24043088	24043296	1000	.	.	gene_id "MSTRG.47548"; transcript_id "MSTRG.47548.1"; exon_number "1";
chr13	StringTie	transcript	24044001	24044411	1000	.	.	gene_id "MSTRG.47549"; transcript_id "MSTRG.47549.1";
chr13	StringTie	exon	24044001	24044411	1000	.	.	gene_id "MSTRG.47549"; transcript_id "MSTRG.47549.1"; exon_number "1";
chr1	StringTie	transcript	64970470	64971797	1000	+	.	gene_id "MSTRG.4755"; transcript_id "MSTRG.4755.1";
chr1	StringTie	exon	64970470	64971797	1000	+	.	gene_id "MSTRG.4755"; transcript_id "MSTRG.4755.1"; exon_number "1";
chr13	StringTie	transcript	24044937	24046013	1000	.	.	gene_id "MSTRG.47550"; transcript_id "MSTRG.47550.1";
chr13	StringTie	exon	24044937	24046013	1000	.	.	gene_id "MSTRG.47550"; transcript_id "MSTRG.47550.1"; exon_number "1";
chr13	StringTie	transcript	24046550	24053577	1000	-	.	gene_id "MSTRG.47551"; transcript_id "MSTRG.47551.1";
chr13	StringTie	exon	24046550	24047192	1000	-	.	gene_id "MSTRG.47551"; transcript_id "MSTRG.47551.1"; exon_number "1";
chr13	StringTie	exon	24047806	24047899	1000	-	.	gene_id "MSTRG.47551"; transcript_id "MSTRG.47551.1"; exon_number "2";
chr13	StringTie	exon	24051211	24052372	1000	-	.	gene_id "MSTRG.47551"; transcript_id "MSTRG.47551.1"; exon_number "3";
chr13	StringTie	exon	24053508	24053577	1000	-	.	gene_id "MSTRG.47551"; transcript_id "MSTRG.47551.1"; exon_number "4";
chr13	StringTie	transcript	24046890	24051588	1000	-	.	gene_id "MSTRG.47551"; transcript_id "MSTRG.47551.2";
chr13	StringTie	exon	24046890	24047192	1000	-	.	gene_id "MSTRG.47551"; transcript_id "MSTRG.47551.2"; exon_number "1";
chr13	StringTie	exon	24047806	24047852	1000	-	.	gene_id "MSTRG.47551"; transcript_id "MSTRG.47551.2"; exon_number "2";
chr13	StringTie	exon	24051211	24051588	1000	-	.	gene_id "MSTRG.47551"; transcript_id "MSTRG.47551.2"; exon_number "3";
chr13	StringTie	transcript	24046895	24051399	1000	-	.	gene_id "MSTRG.47551"; transcript_id "MSTRG.47551.3";
chr13	StringTie	exon	24046895	24047217	1000	-	.	gene_id "MSTRG.47551"; transcript_id "MSTRG.47551.3"; exon_number "1";
chr13	StringTie	exon	24047806	24047899	1000	-	.	gene_id "MSTRG.47551"; transcript_id "MSTRG.47551.3"; exon_number "2";
chr13	StringTie	exon	24051211	24051399	1000	-	.	gene_id "MSTRG.47551"; transcript_id "MSTRG.47551.3"; exon_number "3";
chr13	StringTie	transcript	24046895	24051456	1000	-	.	gene_id "MSTRG.47551"; transcript_id "MSTRG.47551.4";
chr13	StringTie	exon	24046895	24047763	1000	-	.	gene_id "MSTRG.47551"; transcript_id "MSTRG.47551.4"; exon_number "1";
chr13	StringTie	exon	24051211	24051456	1000	-	.	gene_id "MSTRG.47551"; transcript_id "MSTRG.47551.4"; exon_number "2";
chr13	StringTie	transcript	24046895	24051391	1000	-	.	gene_id "MSTRG.47551"; transcript_id "MSTRG.47551.5";
chr13	StringTie	exon	24046895	24047217	1000	-	.	gene_id "MSTRG.47551"; transcript_id "MSTRG.47551.5"; exon_number "1";
chr13	StringTie	exon	24047806	24047852	1000	-	.	gene_id "MSTRG.47551"; transcript_id "MSTRG.47551.5"; exon_number "2";
chr13	StringTie	exon	24051211	24051391	1000	-	.	gene_id "MSTRG.47551"; transcript_id "MSTRG.47551.5"; exon_number "3";
chr13	StringTie	transcript	24046925	24051478	1000	-	.	gene_id "MSTRG.47551"; transcript_id "MSTRG.47551.6";
chr13	StringTie	exon	24046925	24047192	1000	-	.	gene_id "MSTRG.47551"; transcript_id "MSTRG.47551.6"; exon_number "1";
chr13	StringTie	exon	24051211	24051478	1000	-	.	gene_id "MSTRG.47551"; transcript_id "MSTRG.47551.6"; exon_number "2";
chr13	StringTie	transcript	24046925	24051478	1000	-	.	gene_id "MSTRG.47551"; transcript_id "MSTRG.47551.7";
chr13	StringTie	exon	24046925	24047203	1000	-	.	gene_id "MSTRG.47551"; transcript_id "MSTRG.47551.7"; exon_number "1";
chr13	StringTie	exon	24051211	24051478	1000	-	.	gene_id "MSTRG.47551"; transcript_id "MSTRG.47551.7"; exon_number "2";
chr13	StringTie	transcript	24046927	24051954	1000	-	.	gene_id "MSTRG.47551"; transcript_id "MSTRG.47551.8";
chr13	StringTie	exon	24046927	24047192	1000	-	.	gene_id "MSTRG.47551"; transcript_id "MSTRG.47551.8"; exon_number "1";
chr13	StringTie	exon	24047806	24047899	1000	-	.	gene_id "MSTRG.47551"; transcript_id "MSTRG.47551.8"; exon_number "2";
chr13	StringTie	exon	24051940	24051954	1000	-	.	gene_id "MSTRG.47551"; transcript_id "MSTRG.47551.8"; exon_number "3";
chr13	StringTie	transcript	24055873	24057230	1000	.	.	gene_id "MSTRG.47552"; transcript_id "MSTRG.47552.1";
chr13	StringTie	exon	24055873	24057230	1000	.	.	gene_id "MSTRG.47552"; transcript_id "MSTRG.47552.1"; exon_number "1";
chr13	StringTie	transcript	24059520	24063297	1000	+	.	gene_id "MSTRG.47553"; transcript_id "MSTRG.47553.1";
chr13	StringTie	exon	24059520	24059638	1000	+	.	gene_id "MSTRG.47553"; transcript_id "MSTRG.47553.1"; exon_number "1";
chr13	StringTie	exon	24062039	24062145	1000	+	.	gene_id "MSTRG.47553"; transcript_id "MSTRG.47553.1"; exon_number "2";
chr13	StringTie	exon	24062618	24063297	1000	+	.	gene_id "MSTRG.47553"; transcript_id "MSTRG.47553.1"; exon_number "3";
chr13	StringTie	transcript	24059723	24060751	1000	.	.	gene_id "MSTRG.47554"; transcript_id "MSTRG.47554.1";
chr13	StringTie	exon	24059723	24060751	1000	.	.	gene_id "MSTRG.47554"; transcript_id "MSTRG.47554.1"; exon_number "1";
chr13	StringTie	transcript	24064041	24064476	1000	.	.	gene_id "MSTRG.47555"; transcript_id "MSTRG.47555.1";
chr13	StringTie	exon	24064041	24064476	1000	.	.	gene_id "MSTRG.47555"; transcript_id "MSTRG.47555.1"; exon_number "1";
chr13	StringTie	transcript	24065796	24066039	1000	.	.	gene_id "MSTRG.47556"; transcript_id "MSTRG.47556.1";
chr13	StringTie	exon	24065796	24066039	1000	.	.	gene_id "MSTRG.47556"; transcript_id "MSTRG.47556.1"; exon_number "1";
chr13	StringTie	transcript	24067554	24075470	1000	.	.	gene_id "MSTRG.47557"; transcript_id "MSTRG.47557.1";
chr13	StringTie	exon	24067554	24075470	1000	.	.	gene_id "MSTRG.47557"; transcript_id "MSTRG.47557.1"; exon_number "1";
chr13	StringTie	transcript	24076620	24076974	1000	.	.	gene_id "MSTRG.47558"; transcript_id "MSTRG.47558.1";
chr13	StringTie	exon	24076620	24076974	1000	.	.	gene_id "MSTRG.47558"; transcript_id "MSTRG.47558.1"; exon_number "1";
chr13	StringTie	transcript	24077534	24081632	1000	.	.	gene_id "MSTRG.47559"; transcript_id "MSTRG.47559.1";
chr13	StringTie	exon	24077534	24081632	1000	.	.	gene_id "MSTRG.47559"; transcript_id "MSTRG.47559.1"; exon_number "1";
chr1	StringTie	transcript	64984608	64986087	1000	-	.	gene_id "MSTRG.4756"; transcript_id "ENST00000331747"; gene_name "SLC2A3P2"; ref_gene_id "ENSG00000185031";
chr1	StringTie	exon	64984608	64986087	1000	-	.	gene_id "MSTRG.4756"; transcript_id "ENST00000331747"; exon_number "1"; gene_name "SLC2A3P2"; ref_gene_id "ENSG00000185031";
chr13	StringTie	transcript	24083117	24083331	1000	.	.	gene_id "MSTRG.47560"; transcript_id "MSTRG.47560.1";
chr13	StringTie	exon	24083117	24083331	1000	.	.	gene_id "MSTRG.47560"; transcript_id "MSTRG.47560.1"; exon_number "1";
chr13	StringTie	transcript	24089915	24091083	1000	.	.	gene_id "MSTRG.47561"; transcript_id "MSTRG.47561.1";
chr13	StringTie	exon	24089915	24091083	1000	.	.	gene_id "MSTRG.47561"; transcript_id "MSTRG.47561.1"; exon_number "1";
chr13	StringTie	transcript	24091658	24092769	1000	.	.	gene_id "MSTRG.47562"; transcript_id "MSTRG.47562.1";
chr13	StringTie	exon	24091658	24092769	1000	.	.	gene_id "MSTRG.47562"; transcript_id "MSTRG.47562.1"; exon_number "1";
chr13	StringTie	transcript	24093207	24093812	1000	.	.	gene_id "MSTRG.47563"; transcript_id "MSTRG.47563.1";
chr13	StringTie	exon	24093207	24093812	1000	.	.	gene_id "MSTRG.47563"; transcript_id "MSTRG.47563.1"; exon_number "1";
chr13	StringTie	transcript	24097225	24099248	1000	.	.	gene_id "MSTRG.47564"; transcript_id "MSTRG.47564.1";
chr13	StringTie	exon	24097225	24099248	1000	.	.	gene_id "MSTRG.47564"; transcript_id "MSTRG.47564.1"; exon_number "1";
chr13	StringTie	transcript	24100284	24101818	1000	.	.	gene_id "MSTRG.47565"; transcript_id "MSTRG.47565.1";
chr13	StringTie	exon	24100284	24101818	1000	.	.	gene_id "MSTRG.47565"; transcript_id "MSTRG.47565.1"; exon_number "1";
chr13	StringTie	transcript	24102771	24105141	1000	.	.	gene_id "MSTRG.47566"; transcript_id "MSTRG.47566.1";
chr13	StringTie	exon	24102771	24105141	1000	.	.	gene_id "MSTRG.47566"; transcript_id "MSTRG.47566.1"; exon_number "1";
chr13	StringTie	transcript	24106043	24107871	1000	+	.	gene_id "MSTRG.47567"; transcript_id "MSTRG.47567.1";
chr13	StringTie	exon	24106043	24107871	1000	+	.	gene_id "MSTRG.47567"; transcript_id "MSTRG.47567.1"; exon_number "1";
chr13	StringTie	transcript	24113566	24114424	1000	.	.	gene_id "MSTRG.47568"; transcript_id "MSTRG.47568.1";
chr13	StringTie	exon	24113566	24114424	1000	.	.	gene_id "MSTRG.47568"; transcript_id "MSTRG.47568.1"; exon_number "1";
chr13	StringTie	transcript	24122065	24123814	1000	-	.	gene_id "MSTRG.47569"; transcript_id "ENST00000451446"; gene_name "IPO7P2"; ref_gene_id "ENSG00000225674";
chr13	StringTie	exon	24122065	24123814	1000	-	.	gene_id "MSTRG.47569"; transcript_id "ENST00000451446"; exon_number "1"; gene_name "IPO7P2"; ref_gene_id "ENSG00000225674";
chr1	StringTie	transcript	65023131	65057756	1000	+	.	gene_id "MSTRG.4757"; transcript_id "MSTRG.4757.1";
chr1	StringTie	exon	65023131	65029226	1000	+	.	gene_id "MSTRG.4757"; transcript_id "MSTRG.4757.1"; exon_number "1";
chr1	StringTie	exon	65035966	65039007	1000	+	.	gene_id "MSTRG.4757"; transcript_id "MSTRG.4757.1"; exon_number "2";
chr1	StringTie	exon	65047076	65054443	1000	+	.	gene_id "MSTRG.4757"; transcript_id "MSTRG.4757.1"; exon_number "3";
chr1	StringTie	exon	65054558	65057756	1000	+	.	gene_id "MSTRG.4757"; transcript_id "MSTRG.4757.1"; exon_number "4";
chr1	StringTie	transcript	65036489	65051252	1000	+	.	gene_id "MSTRG.4757"; transcript_id "MSTRG.4757.2";
chr1	StringTie	exon	65036489	65036915	1000	+	.	gene_id "MSTRG.4757"; transcript_id "MSTRG.4757.2"; exon_number "1";
chr1	StringTie	exon	65037090	65038409	1000	+	.	gene_id "MSTRG.4757"; transcript_id "MSTRG.4757.2"; exon_number "2";
chr1	StringTie	exon	65041941	65051252	1000	+	.	gene_id "MSTRG.4757"; transcript_id "MSTRG.4757.2"; exon_number "3";
chr1	StringTie	transcript	65041887	65055719	1000	+	.	gene_id "MSTRG.4757"; transcript_id "MSTRG.4757.3";
chr1	StringTie	exon	65041887	65046760	1000	+	.	gene_id "MSTRG.4757"; transcript_id "MSTRG.4757.3"; exon_number "1";
chr1	StringTie	exon	65046918	65054443	1000	+	.	gene_id "MSTRG.4757"; transcript_id "MSTRG.4757.3"; exon_number "2";
chr1	StringTie	exon	65054850	65055719	1000	+	.	gene_id "MSTRG.4757"; transcript_id "MSTRG.4757.3"; exon_number "3";
chr13	StringTie	transcript	24125278	24126044	1000	.	.	gene_id "MSTRG.47570"; transcript_id "MSTRG.47570.1";
chr13	StringTie	exon	24125278	24126044	1000	.	.	gene_id "MSTRG.47570"; transcript_id "MSTRG.47570.1"; exon_number "1";
chr13	StringTie	transcript	24126707	24129014	1000	+	.	gene_id "MSTRG.47571"; transcript_id "MSTRG.47571.1";
chr13	StringTie	exon	24126707	24127629	1000	+	.	gene_id "MSTRG.47571"; transcript_id "MSTRG.47571.1"; exon_number "1";
chr13	StringTie	exon	24128924	24129014	1000	+	.	gene_id "MSTRG.47571"; transcript_id "MSTRG.47571.1"; exon_number "2";
chr13	StringTie	transcript	24127405	24135375	1000	+	.	gene_id "MSTRG.47571"; transcript_id "MSTRG.47571.2";
chr13	StringTie	exon	24127405	24128322	1000	+	.	gene_id "MSTRG.47571"; transcript_id "MSTRG.47571.2"; exon_number "1";
chr13	StringTie	exon	24130121	24135375	1000	+	.	gene_id "MSTRG.47571"; transcript_id "MSTRG.47571.2"; exon_number "2";
chr13	StringTie	transcript	24128061	24134241	1000	+	.	gene_id "MSTRG.47571"; transcript_id "MSTRG.47571.3";
chr13	StringTie	exon	24128061	24128322	1000	+	.	gene_id "MSTRG.47571"; transcript_id "MSTRG.47571.3"; exon_number "1";
chr13	StringTie	exon	24128924	24129012	1000	+	.	gene_id "MSTRG.47571"; transcript_id "MSTRG.47571.3"; exon_number "2";
chr13	StringTie	exon	24130121	24134241	1000	+	.	gene_id "MSTRG.47571"; transcript_id "MSTRG.47571.3"; exon_number "3";
chr13	StringTie	transcript	24129659	24135336	1000	+	.	gene_id "MSTRG.47571"; transcript_id "MSTRG.47571.4";
chr13	StringTie	exon	24129659	24129808	1000	+	.	gene_id "MSTRG.47571"; transcript_id "MSTRG.47571.4"; exon_number "1";
chr13	StringTie	exon	24130121	24135336	1000	+	.	gene_id "MSTRG.47571"; transcript_id "MSTRG.47571.4"; exon_number "2";
chr13	StringTie	transcript	24138145	24138354	1000	.	.	gene_id "MSTRG.47572"; transcript_id "MSTRG.47572.1";
chr13	StringTie	exon	24138145	24138354	1000	.	.	gene_id "MSTRG.47572"; transcript_id "MSTRG.47572.1"; exon_number "1";
chr13	StringTie	transcript	24140054	24140367	1000	.	.	gene_id "MSTRG.47573"; transcript_id "MSTRG.47573.1";
chr13	StringTie	exon	24140054	24140367	1000	.	.	gene_id "MSTRG.47573"; transcript_id "MSTRG.47573.1"; exon_number "1";
chr13	StringTie	transcript	24148289	24148520	1000	.	.	gene_id "MSTRG.47574"; transcript_id "MSTRG.47574.1";
chr13	StringTie	exon	24148289	24148520	1000	.	.	gene_id "MSTRG.47574"; transcript_id "MSTRG.47574.1"; exon_number "1";
chr13	StringTie	transcript	24150402	24151036	1000	.	.	gene_id "MSTRG.47575"; transcript_id "MSTRG.47575.1";
chr13	StringTie	exon	24150402	24151036	1000	.	.	gene_id "MSTRG.47575"; transcript_id "MSTRG.47575.1"; exon_number "1";
chr13	StringTie	transcript	24162416	24162504	1000	+	.	gene_id "MSTRG.47576"; transcript_id "ENST00000516886"; gene_name "MIR2276"; ref_gene_id "ENSG00000252695";
chr13	StringTie	exon	24162416	24162504	1000	+	.	gene_id "MSTRG.47576"; transcript_id "ENST00000516886"; exon_number "1"; gene_name "MIR2276"; ref_gene_id "ENSG00000252695";
chr13	StringTie	transcript	24252749	24254439	1000	-	.	gene_id "MSTRG.47577"; transcript_id "ENST00000430733"; gene_name "SPATA13-AS1"; ref_gene_id "ENSG00000227213";
chr13	StringTie	exon	24252749	24252956	1000	-	.	gene_id "MSTRG.47577"; transcript_id "ENST00000430733"; exon_number "1"; gene_name "SPATA13-AS1"; ref_gene_id "ENSG00000227213";
chr13	StringTie	exon	24253079	24253199	1000	-	.	gene_id "MSTRG.47577"; transcript_id "ENST00000430733"; exon_number "2"; gene_name "SPATA13-AS1"; ref_gene_id "ENSG00000227213";
chr13	StringTie	exon	24254336	24254439	1000	-	.	gene_id "MSTRG.47577"; transcript_id "ENST00000430733"; exon_number "3"; gene_name "SPATA13-AS1"; ref_gene_id "ENSG00000227213";
chr13	StringTie	transcript	24315725	24321598	1000	-	.	gene_id "MSTRG.47578"; transcript_id "ENST00000449656"; gene_name "C1QTNF9-AS1"; ref_gene_id "ENSG00000240868";
chr13	StringTie	exon	24315725	24316121	1000	-	.	gene_id "MSTRG.47578"; transcript_id "ENST00000449656"; exon_number "1"; gene_name "C1QTNF9-AS1"; ref_gene_id "ENSG00000240868";
chr13	StringTie	exon	24321526	24321598	1000	-	.	gene_id "MSTRG.47578"; transcript_id "ENST00000449656"; exon_number "2"; gene_name "C1QTNF9-AS1"; ref_gene_id "ENSG00000240868";
chr13	StringTie	transcript	24321126	24321428	1000	-	.	gene_id "MSTRG.47579"; transcript_id "ENST00000626707"; gene_name "C1QTNF9B-AS1"; ref_gene_id "ENSG00000281899";
chr13	StringTie	exon	24321126	24321428	1000	-	.	gene_id "MSTRG.47579"; transcript_id "ENST00000626707"; exon_number "1"; gene_name "C1QTNF9B-AS1"; ref_gene_id "ENSG00000281899";
chr1	StringTie	transcript	65657160	65658491	1000	.	.	gene_id "MSTRG.4758"; transcript_id "MSTRG.4758.1";
chr1	StringTie	exon	65657160	65658491	1000	.	.	gene_id "MSTRG.4758"; transcript_id "MSTRG.4758.1"; exon_number "1";
chr13	StringTie	transcript	24969379	24975141	1000	-	.	gene_id "MSTRG.47580"; transcript_id "MSTRG.47580.1";
chr13	StringTie	exon	24969379	24975141	1000	-	.	gene_id "MSTRG.47580"; transcript_id "MSTRG.47580.1"; exon_number "1";
chr13	StringTie	transcript	24969525	24971293	1000	-	.	gene_id "MSTRG.47580"; transcript_id "MSTRG.47580.2";
chr13	StringTie	exon	24969525	24969546	1000	-	.	gene_id "MSTRG.47580"; transcript_id "MSTRG.47580.2"; exon_number "1";
chr13	StringTie	exon	24970416	24971293	1000	-	.	gene_id "MSTRG.47580"; transcript_id "MSTRG.47580.2"; exon_number "2";
chr13	StringTie	transcript	24969611	24971338	1000	-	.	gene_id "MSTRG.47580"; transcript_id "MSTRG.47580.3";
chr13	StringTie	exon	24969611	24970658	1000	-	.	gene_id "MSTRG.47580"; transcript_id "MSTRG.47580.3"; exon_number "1";
chr13	StringTie	exon	24970767	24971338	1000	-	.	gene_id "MSTRG.47580"; transcript_id "MSTRG.47580.3"; exon_number "2";
chr13	StringTie	transcript	24976188	24976414	1000	.	.	gene_id "MSTRG.47581"; transcript_id "MSTRG.47581.1";
chr13	StringTie	exon	24976188	24976414	1000	.	.	gene_id "MSTRG.47581"; transcript_id "MSTRG.47581.1"; exon_number "1";
chr13	StringTie	transcript	24981285	24981616	1000	.	.	gene_id "MSTRG.47582"; transcript_id "MSTRG.47582.1";
chr13	StringTie	exon	24981285	24981616	1000	.	.	gene_id "MSTRG.47582"; transcript_id "MSTRG.47582.1"; exon_number "1";
chr13	StringTie	transcript	24982055	24982633	1000	.	.	gene_id "MSTRG.47583"; transcript_id "MSTRG.47583.1";
chr13	StringTie	exon	24982055	24982633	1000	.	.	gene_id "MSTRG.47583"; transcript_id "MSTRG.47583.1"; exon_number "1";
chr13	StringTie	transcript	24984799	24985309	1000	.	.	gene_id "MSTRG.47584"; transcript_id "MSTRG.47584.1";
chr13	StringTie	exon	24984799	24985309	1000	.	.	gene_id "MSTRG.47584"; transcript_id "MSTRG.47584.1"; exon_number "1";
chr13	StringTie	transcript	24986742	24987203	1000	.	.	gene_id "MSTRG.47585"; transcript_id "MSTRG.47585.1";
chr13	StringTie	exon	24986742	24987203	1000	.	.	gene_id "MSTRG.47585"; transcript_id "MSTRG.47585.1"; exon_number "1";
chr13	StringTie	transcript	24987764	24988342	1000	-	.	gene_id "MSTRG.47586"; transcript_id "MSTRG.47586.1";
chr13	StringTie	exon	24987764	24988342	1000	-	.	gene_id "MSTRG.47586"; transcript_id "MSTRG.47586.1"; exon_number "1";
chr13	StringTie	transcript	24988577	24988925	1000	-	.	gene_id "MSTRG.47587"; transcript_id "ENST00000428810"; gene_name "RPL34P27"; ref_gene_id "ENSG00000232858";
chr13	StringTie	exon	24988577	24988925	1000	-	.	gene_id "MSTRG.47587"; transcript_id "ENST00000428810"; exon_number "1"; gene_name "RPL34P27"; ref_gene_id "ENSG00000232858";
chr13	StringTie	transcript	24988988	24989360	1000	.	.	gene_id "MSTRG.47588"; transcript_id "MSTRG.47588.1";
chr13	StringTie	exon	24988988	24989360	1000	.	.	gene_id "MSTRG.47588"; transcript_id "MSTRG.47588.1"; exon_number "1";
chr13	StringTie	transcript	24992274	24992536	1000	.	.	gene_id "MSTRG.47589"; transcript_id "MSTRG.47589.1";
chr13	StringTie	exon	24992274	24992536	1000	.	.	gene_id "MSTRG.47589"; transcript_id "MSTRG.47589.1"; exon_number "1";
chr1	StringTie	transcript	65660080	65664192	1000	.	.	gene_id "MSTRG.4759"; transcript_id "MSTRG.4759.1";
chr1	StringTie	exon	65660080	65664192	1000	.	.	gene_id "MSTRG.4759"; transcript_id "MSTRG.4759.1"; exon_number "1";
chr13	StringTie	transcript	24994301	24994611	1000	.	.	gene_id "MSTRG.47590"; transcript_id "MSTRG.47590.1";
chr13	StringTie	exon	24994301	24994611	1000	.	.	gene_id "MSTRG.47590"; transcript_id "MSTRG.47590.1"; exon_number "1";
chr13	StringTie	transcript	24995427	24995629	1000	.	.	gene_id "MSTRG.47591"; transcript_id "MSTRG.47591.1";
chr13	StringTie	exon	24995427	24995629	1000	.	.	gene_id "MSTRG.47591"; transcript_id "MSTRG.47591.1"; exon_number "1";
chr13	StringTie	transcript	24995977	24999075	1000	+	.	gene_id "MSTRG.47592"; transcript_id "MSTRG.47592.1";
chr13	StringTie	exon	24995977	24996693	1000	+	.	gene_id "MSTRG.47592"; transcript_id "MSTRG.47592.1"; exon_number "1";
chr13	StringTie	exon	24997729	24999075	1000	+	.	gene_id "MSTRG.47592"; transcript_id "MSTRG.47592.1"; exon_number "2";
chr13	StringTie	transcript	25000278	25002770	1000	.	.	gene_id "MSTRG.47593"; transcript_id "MSTRG.47593.1";
chr13	StringTie	exon	25000278	25002770	1000	.	.	gene_id "MSTRG.47593"; transcript_id "MSTRG.47593.1"; exon_number "1";
chr13	StringTie	transcript	25003571	25005445	1000	.	.	gene_id "MSTRG.47594"; transcript_id "MSTRG.47594.1";
chr13	StringTie	exon	25003571	25005445	1000	.	.	gene_id "MSTRG.47594"; transcript_id "MSTRG.47594.1"; exon_number "1";
chr13	StringTie	transcript	25011347	25012141	1000	.	.	gene_id "MSTRG.47595"; transcript_id "MSTRG.47595.1";
chr13	StringTie	exon	25011347	25012141	1000	.	.	gene_id "MSTRG.47595"; transcript_id "MSTRG.47595.1"; exon_number "1";
chr13	StringTie	transcript	25015215	25015475	1000	.	.	gene_id "MSTRG.47596"; transcript_id "MSTRG.47596.1";
chr13	StringTie	exon	25015215	25015475	1000	.	.	gene_id "MSTRG.47596"; transcript_id "MSTRG.47596.1"; exon_number "1";
chr13	StringTie	transcript	25017404	25017536	1000	+	.	gene_id "MSTRG.47597"; transcript_id "ENST00000599825"; gene_name "LSP1P1"; ref_gene_id "ENSG00000269099";
chr13	StringTie	exon	25017404	25017536	1000	+	.	gene_id "MSTRG.47597"; transcript_id "ENST00000599825"; exon_number "1"; gene_name "LSP1P1"; ref_gene_id "ENSG00000269099";
chr13	StringTie	transcript	25017766	25017903	1000	-	.	gene_id "MSTRG.47598"; transcript_id "ENST00000615276"; gene_name "RP11-458I4.2"; ref_gene_id "ENSG00000276958";
chr13	StringTie	exon	25017766	25017903	1000	-	.	gene_id "MSTRG.47598"; transcript_id "ENST00000615276"; exon_number "1"; gene_name "RP11-458I4.2"; ref_gene_id "ENSG00000276958";
chr13	StringTie	transcript	25019384	25020740	1000	.	.	gene_id "MSTRG.47599"; transcript_id "MSTRG.47599.1";
chr13	StringTie	exon	25019384	25020740	1000	.	.	gene_id "MSTRG.47599"; transcript_id "MSTRG.47599.1"; exon_number "1";
chr1	StringTie	transcript	6746288	6746591	1000	.	.	gene_id "MSTRG.476"; transcript_id "MSTRG.476.1";
chr1	StringTie	exon	6746288	6746591	1000	.	.	gene_id "MSTRG.476"; transcript_id "MSTRG.476.1"; exon_number "1";
chr1	StringTie	transcript	65666685	65667438	1000	.	.	gene_id "MSTRG.4760"; transcript_id "MSTRG.4760.1";
chr1	StringTie	exon	65666685	65667438	1000	.	.	gene_id "MSTRG.4760"; transcript_id "MSTRG.4760.1"; exon_number "1";
chr13	StringTie	transcript	25025295	25029765	1000	-	.	gene_id "MSTRG.47600"; transcript_id "MSTRG.47600.1";
chr13	StringTie	exon	25025295	25029765	1000	-	.	gene_id "MSTRG.47600"; transcript_id "MSTRG.47600.1"; exon_number "1";
chr13	StringTie	transcript	25025881	25026833	1000	-	.	gene_id "MSTRG.47600"; transcript_id "MSTRG.47600.2";
chr13	StringTie	exon	25025881	25026000	1000	-	.	gene_id "MSTRG.47600"; transcript_id "MSTRG.47600.2"; exon_number "1";
chr13	StringTie	exon	25026220	25026833	1000	-	.	gene_id "MSTRG.47600"; transcript_id "MSTRG.47600.2"; exon_number "2";
chr13	StringTie	transcript	25030145	25057737	1000	-	.	gene_id "MSTRG.47601"; transcript_id "MSTRG.47601.1";
chr13	StringTie	exon	25030145	25040473	1000	-	.	gene_id "MSTRG.47601"; transcript_id "MSTRG.47601.1"; exon_number "1";
chr13	StringTie	exon	25043543	25043760	1000	-	.	gene_id "MSTRG.47601"; transcript_id "MSTRG.47601.1"; exon_number "2";
chr13	StringTie	exon	25045686	25057737	1000	-	.	gene_id "MSTRG.47601"; transcript_id "MSTRG.47601.1"; exon_number "3";
chr13	StringTie	transcript	25030362	25047435	1000	-	.	gene_id "MSTRG.47601"; transcript_id "MSTRG.47601.2";
chr13	StringTie	exon	25030362	25037663	1000	-	.	gene_id "MSTRG.47601"; transcript_id "MSTRG.47601.2"; exon_number "1";
chr13	StringTie	exon	25043543	25043760	1000	-	.	gene_id "MSTRG.47601"; transcript_id "MSTRG.47601.2"; exon_number "2";
chr13	StringTie	exon	25045686	25046976	1000	-	.	gene_id "MSTRG.47601"; transcript_id "MSTRG.47601.2"; exon_number "3";
chr13	StringTie	exon	25047106	25047435	1000	-	.	gene_id "MSTRG.47601"; transcript_id "MSTRG.47601.2"; exon_number "4";
chr13	StringTie	transcript	25032019	25047538	1000	-	.	gene_id "MSTRG.47601"; transcript_id "MSTRG.47601.3";
chr13	StringTie	exon	25032019	25037663	1000	-	.	gene_id "MSTRG.47601"; transcript_id "MSTRG.47601.3"; exon_number "1";
chr13	StringTie	exon	25043543	25043760	1000	-	.	gene_id "MSTRG.47601"; transcript_id "MSTRG.47601.3"; exon_number "2";
chr13	StringTie	exon	25045686	25046976	1000	-	.	gene_id "MSTRG.47601"; transcript_id "MSTRG.47601.3"; exon_number "3";
chr13	StringTie	exon	25047523	25047538	1000	-	.	gene_id "MSTRG.47601"; transcript_id "MSTRG.47601.3"; exon_number "4";
chr13	StringTie	transcript	25034977	25047424	1000	-	.	gene_id "MSTRG.47601"; transcript_id "MSTRG.47601.4";
chr13	StringTie	exon	25034977	25037663	1000	-	.	gene_id "MSTRG.47601"; transcript_id "MSTRG.47601.4"; exon_number "1";
chr13	StringTie	exon	25043543	25043760	1000	-	.	gene_id "MSTRG.47601"; transcript_id "MSTRG.47601.4"; exon_number "2";
chr13	StringTie	exon	25045686	25045846	1000	-	.	gene_id "MSTRG.47601"; transcript_id "MSTRG.47601.4"; exon_number "3";
chr13	StringTie	exon	25046736	25046976	1000	-	.	gene_id "MSTRG.47601"; transcript_id "MSTRG.47601.4"; exon_number "4";
chr13	StringTie	exon	25047106	25047424	1000	-	.	gene_id "MSTRG.47601"; transcript_id "MSTRG.47601.4"; exon_number "5";
chr13	StringTie	transcript	25037896	25047435	1000	-	.	gene_id "MSTRG.47601"; transcript_id "MSTRG.47601.5";
chr13	StringTie	exon	25037896	25040473	1000	-	.	gene_id "MSTRG.47601"; transcript_id "MSTRG.47601.5"; exon_number "1";
chr13	StringTie	exon	25043543	25043760	1000	-	.	gene_id "MSTRG.47601"; transcript_id "MSTRG.47601.5"; exon_number "2";
chr13	StringTie	exon	25045686	25045846	1000	-	.	gene_id "MSTRG.47601"; transcript_id "MSTRG.47601.5"; exon_number "3";
chr13	StringTie	exon	25046736	25046976	1000	-	.	gene_id "MSTRG.47601"; transcript_id "MSTRG.47601.5"; exon_number "4";
chr13	StringTie	exon	25047106	25047435	1000	-	.	gene_id "MSTRG.47601"; transcript_id "MSTRG.47601.5"; exon_number "5";
chr13	StringTie	transcript	25037965	25047377	1000	-	.	gene_id "MSTRG.47601"; transcript_id "MSTRG.47601.6";
chr13	StringTie	exon	25037965	25040356	1000	-	.	gene_id "MSTRG.47601"; transcript_id "MSTRG.47601.6"; exon_number "1";
chr13	StringTie	exon	25043543	25043760	1000	-	.	gene_id "MSTRG.47601"; transcript_id "MSTRG.47601.6"; exon_number "2";
chr13	StringTie	exon	25045686	25046976	1000	-	.	gene_id "MSTRG.47601"; transcript_id "MSTRG.47601.6"; exon_number "3";
chr13	StringTie	exon	25047106	25047377	1000	-	.	gene_id "MSTRG.47601"; transcript_id "MSTRG.47601.6"; exon_number "4";
chr13	StringTie	transcript	25038034	25047267	1000	-	.	gene_id "MSTRG.47601"; transcript_id "MSTRG.47601.7";
chr13	StringTie	exon	25038034	25040473	1000	-	.	gene_id "MSTRG.47601"; transcript_id "MSTRG.47601.7"; exon_number "1";
chr13	StringTie	exon	25043543	25043760	1000	-	.	gene_id "MSTRG.47601"; transcript_id "MSTRG.47601.7"; exon_number "2";
chr13	StringTie	exon	25045686	25045846	1000	-	.	gene_id "MSTRG.47601"; transcript_id "MSTRG.47601.7"; exon_number "3";
chr13	StringTie	exon	25047106	25047267	1000	-	.	gene_id "MSTRG.47601"; transcript_id "MSTRG.47601.7"; exon_number "4";
chr13	StringTie	transcript	25058014	25058845	1000	.	.	gene_id "MSTRG.47602"; transcript_id "MSTRG.47602.1";
chr13	StringTie	exon	25058014	25058845	1000	.	.	gene_id "MSTRG.47602"; transcript_id "MSTRG.47602.1"; exon_number "1";
chr13	StringTie	transcript	25060661	25060881	1000	.	.	gene_id "MSTRG.47603"; transcript_id "MSTRG.47603.1";
chr13	StringTie	exon	25060661	25060881	1000	.	.	gene_id "MSTRG.47603"; transcript_id "MSTRG.47603.1"; exon_number "1";
chr13	StringTie	transcript	25066819	25067095	1000	.	.	gene_id "MSTRG.47604"; transcript_id "MSTRG.47604.1";
chr13	StringTie	exon	25066819	25067095	1000	.	.	gene_id "MSTRG.47604"; transcript_id "MSTRG.47604.1"; exon_number "1";
chr13	StringTie	transcript	25068443	25070281	1000	.	.	gene_id "MSTRG.47605"; transcript_id "MSTRG.47605.1";
chr13	StringTie	exon	25068443	25070281	1000	.	.	gene_id "MSTRG.47605"; transcript_id "MSTRG.47605.1"; exon_number "1";
chr13	StringTie	transcript	25073375	25073737	1000	.	.	gene_id "MSTRG.47606"; transcript_id "MSTRG.47606.1";
chr13	StringTie	exon	25073375	25073737	1000	.	.	gene_id "MSTRG.47606"; transcript_id "MSTRG.47606.1"; exon_number "1";
chr13	StringTie	transcript	25074685	25074978	1000	.	.	gene_id "MSTRG.47607"; transcript_id "MSTRG.47607.1";
chr13	StringTie	exon	25074685	25074978	1000	.	.	gene_id "MSTRG.47607"; transcript_id "MSTRG.47607.1"; exon_number "1";
chr13	StringTie	transcript	25077211	25077627	1000	.	.	gene_id "MSTRG.47608"; transcript_id "MSTRG.47608.1";
chr13	StringTie	exon	25077211	25077627	1000	.	.	gene_id "MSTRG.47608"; transcript_id "MSTRG.47608.1"; exon_number "1";
chr13	StringTie	transcript	25081379	25082213	1000	.	.	gene_id "MSTRG.47609"; transcript_id "MSTRG.47609.1";
chr13	StringTie	exon	25081379	25082213	1000	.	.	gene_id "MSTRG.47609"; transcript_id "MSTRG.47609.1"; exon_number "1";
chr1	StringTie	transcript	65668446	65668966	1000	.	.	gene_id "MSTRG.4761"; transcript_id "MSTRG.4761.1";
chr1	StringTie	exon	65668446	65668966	1000	.	.	gene_id "MSTRG.4761"; transcript_id "MSTRG.4761.1"; exon_number "1";
chr13	StringTie	transcript	25095868	25099254	1000	+	.	gene_id "MSTRG.47610"; transcript_id "ENST00000281589"; gene_name "PABPC3"; ref_gene_id "ENSG00000151846";
chr13	StringTie	exon	25095868	25099254	1000	+	.	gene_id "MSTRG.47610"; transcript_id "ENST00000281589"; exon_number "1"; gene_name "PABPC3"; ref_gene_id "ENSG00000151846";
chr13	StringTie	transcript	25095825	25097339	1000	+	.	gene_id "MSTRG.47610"; transcript_id "MSTRG.47610.1";
chr13	StringTie	exon	25095825	25097108	1000	+	.	gene_id "MSTRG.47610"; transcript_id "MSTRG.47610.1"; exon_number "1";
chr13	StringTie	exon	25097184	25097339	1000	+	.	gene_id "MSTRG.47610"; transcript_id "MSTRG.47610.1"; exon_number "2";
chr13	StringTie	transcript	25095864	25098316	1000	+	.	gene_id "MSTRG.47610"; transcript_id "MSTRG.47610.2";
chr13	StringTie	exon	25095864	25096613	1000	+	.	gene_id "MSTRG.47610"; transcript_id "MSTRG.47610.2"; exon_number "1";
chr13	StringTie	exon	25097199	25097286	1000	+	.	gene_id "MSTRG.47610"; transcript_id "MSTRG.47610.2"; exon_number "2";
chr13	StringTie	exon	25097830	25098316	1000	+	.	gene_id "MSTRG.47610"; transcript_id "MSTRG.47610.2"; exon_number "3";
chr13	StringTie	transcript	25095868	25097381	1000	+	.	gene_id "MSTRG.47610"; transcript_id "MSTRG.47610.3";
chr13	StringTie	exon	25095868	25097170	1000	+	.	gene_id "MSTRG.47610"; transcript_id "MSTRG.47610.3"; exon_number "1";
chr13	StringTie	exon	25097199	25097381	1000	+	.	gene_id "MSTRG.47610"; transcript_id "MSTRG.47610.3"; exon_number "2";
chr13	StringTie	transcript	25095900	25097685	1000	+	.	gene_id "MSTRG.47610"; transcript_id "MSTRG.47610.5";
chr13	StringTie	exon	25095900	25096452	1000	+	.	gene_id "MSTRG.47610"; transcript_id "MSTRG.47610.5"; exon_number "1";
chr13	StringTie	exon	25097184	25097373	1000	+	.	gene_id "MSTRG.47610"; transcript_id "MSTRG.47610.5"; exon_number "2";
chr13	StringTie	exon	25097572	25097685	1000	+	.	gene_id "MSTRG.47610"; transcript_id "MSTRG.47610.5"; exon_number "3";
chr13	StringTie	transcript	25095927	25097338	1000	+	.	gene_id "MSTRG.47610"; transcript_id "MSTRG.47610.6";
chr13	StringTie	exon	25095927	25097170	1000	+	.	gene_id "MSTRG.47610"; transcript_id "MSTRG.47610.6"; exon_number "1";
chr13	StringTie	exon	25097229	25097338	1000	+	.	gene_id "MSTRG.47610"; transcript_id "MSTRG.47610.6"; exon_number "2";
chr13	StringTie	transcript	25096665	25096963	1000	-	.	gene_id "MSTRG.47611"; transcript_id "MSTRG.47611.1";
chr13	StringTie	exon	25096665	25096816	1000	-	.	gene_id "MSTRG.47611"; transcript_id "MSTRG.47611.1"; exon_number "1";
chr13	StringTie	exon	25096849	25096963	1000	-	.	gene_id "MSTRG.47611"; transcript_id "MSTRG.47611.1"; exon_number "2";
chr13	StringTie	transcript	25096766	25097507	1000	-	.	gene_id "MSTRG.47611"; transcript_id "MSTRG.47611.2";
chr13	StringTie	exon	25096766	25096816	1000	-	.	gene_id "MSTRG.47611"; transcript_id "MSTRG.47611.2"; exon_number "1";
chr13	StringTie	exon	25097192	25097324	1000	-	.	gene_id "MSTRG.47611"; transcript_id "MSTRG.47611.2"; exon_number "2";
chr13	StringTie	exon	25097391	25097507	1000	-	.	gene_id "MSTRG.47611"; transcript_id "MSTRG.47611.2"; exon_number "3";
chr13	StringTie	transcript	25097055	25097381	1000	-	.	gene_id "MSTRG.47611"; transcript_id "MSTRG.47611.3";
chr13	StringTie	exon	25097055	25097261	1000	-	.	gene_id "MSTRG.47611"; transcript_id "MSTRG.47611.3"; exon_number "1";
chr13	StringTie	exon	25097291	25097381	1000	-	.	gene_id "MSTRG.47611"; transcript_id "MSTRG.47611.3"; exon_number "2";
chr13	StringTie	transcript	25097058	25097441	1000	-	.	gene_id "MSTRG.47611"; transcript_id "MSTRG.47611.4";
chr13	StringTie	exon	25097058	25097217	1000	-	.	gene_id "MSTRG.47611"; transcript_id "MSTRG.47611.4"; exon_number "1";
chr13	StringTie	exon	25097391	25097441	1000	-	.	gene_id "MSTRG.47611"; transcript_id "MSTRG.47611.4"; exon_number "2";
chr13	StringTie	transcript	25099415	25102004	1000	.	.	gene_id "MSTRG.47612"; transcript_id "MSTRG.47612.1";
chr13	StringTie	exon	25099415	25102004	1000	.	.	gene_id "MSTRG.47612"; transcript_id "MSTRG.47612.1"; exon_number "1";
chr13	StringTie	transcript	25102692	25103105	1000	.	.	gene_id "MSTRG.47613"; transcript_id "MSTRG.47613.1";
chr13	StringTie	exon	25102692	25103105	1000	.	.	gene_id "MSTRG.47613"; transcript_id "MSTRG.47613.1"; exon_number "1";
chr13	StringTie	transcript	25105002	25105208	1000	.	.	gene_id "MSTRG.47614"; transcript_id "MSTRG.47614.1";
chr13	StringTie	exon	25105002	25105208	1000	.	.	gene_id "MSTRG.47614"; transcript_id "MSTRG.47614.1"; exon_number "1";
chr13	StringTie	transcript	25105500	25106549	1000	.	.	gene_id "MSTRG.47615"; transcript_id "MSTRG.47615.1";
chr13	StringTie	exon	25105500	25106549	1000	.	.	gene_id "MSTRG.47615"; transcript_id "MSTRG.47615.1"; exon_number "1";
chr13	StringTie	transcript	25106856	25107098	1000	.	.	gene_id "MSTRG.47616"; transcript_id "MSTRG.47616.1";
chr13	StringTie	exon	25106856	25107098	1000	.	.	gene_id "MSTRG.47616"; transcript_id "MSTRG.47616.1"; exon_number "1";
chr13	StringTie	transcript	25108386	25108736	1000	.	.	gene_id "MSTRG.47617"; transcript_id "MSTRG.47617.1";
chr13	StringTie	exon	25108386	25108736	1000	.	.	gene_id "MSTRG.47617"; transcript_id "MSTRG.47617.1"; exon_number "1";
chr13	StringTie	transcript	25111424	25119438	1000	+	.	gene_id "MSTRG.47618"; transcript_id "MSTRG.47618.1";
chr13	StringTie	exon	25111424	25111529	1000	+	.	gene_id "MSTRG.47618"; transcript_id "MSTRG.47618.1"; exon_number "1";
chr13	StringTie	exon	25117145	25117297	1000	+	.	gene_id "MSTRG.47618"; transcript_id "MSTRG.47618.1"; exon_number "2";
chr13	StringTie	exon	25118565	25118703	1000	+	.	gene_id "MSTRG.47618"; transcript_id "MSTRG.47618.1"; exon_number "3";
chr13	StringTie	exon	25118825	25119438	1000	+	.	gene_id "MSTRG.47618"; transcript_id "MSTRG.47618.1"; exon_number "4";
chr13	StringTie	transcript	25116536	25119681	1000	+	.	gene_id "MSTRG.47618"; transcript_id "MSTRG.47618.10";
chr13	StringTie	exon	25116536	25118703	1000	+	.	gene_id "MSTRG.47618"; transcript_id "MSTRG.47618.10"; exon_number "1";
chr13	StringTie	exon	25118781	25118896	1000	+	.	gene_id "MSTRG.47618"; transcript_id "MSTRG.47618.10"; exon_number "2";
chr13	StringTie	exon	25119093	25119681	1000	+	.	gene_id "MSTRG.47618"; transcript_id "MSTRG.47618.10"; exon_number "3";
chr13	StringTie	transcript	25116536	25119526	1000	+	.	gene_id "MSTRG.47618"; transcript_id "MSTRG.47618.11";
chr13	StringTie	exon	25116536	25117015	1000	+	.	gene_id "MSTRG.47618"; transcript_id "MSTRG.47618.11"; exon_number "1";
chr13	StringTie	exon	25117145	25117297	1000	+	.	gene_id "MSTRG.47618"; transcript_id "MSTRG.47618.11"; exon_number "2";
chr13	StringTie	exon	25118521	25118703	1000	+	.	gene_id "MSTRG.47618"; transcript_id "MSTRG.47618.11"; exon_number "3";
chr13	StringTie	exon	25118825	25119526	1000	+	.	gene_id "MSTRG.47618"; transcript_id "MSTRG.47618.11"; exon_number "4";
chr13	StringTie	transcript	25116543	25119458	1000	+	.	gene_id "MSTRG.47618"; transcript_id "MSTRG.47618.12";
chr13	StringTie	exon	25116543	25117015	1000	+	.	gene_id "MSTRG.47618"; transcript_id "MSTRG.47618.12"; exon_number "1";
chr13	StringTie	exon	25117145	25117297	1000	+	.	gene_id "MSTRG.47618"; transcript_id "MSTRG.47618.12"; exon_number "2";
chr13	StringTie	exon	25117677	25117832	1000	+	.	gene_id "MSTRG.47618"; transcript_id "MSTRG.47618.12"; exon_number "3";
chr13	StringTie	exon	25118508	25118703	1000	+	.	gene_id "MSTRG.47618"; transcript_id "MSTRG.47618.12"; exon_number "4";
chr13	StringTie	exon	25118825	25119458	1000	+	.	gene_id "MSTRG.47618"; transcript_id "MSTRG.47618.12"; exon_number "5";
chr13	StringTie	transcript	25116543	25119439	1000	+	.	gene_id "MSTRG.47618"; transcript_id "MSTRG.47618.13";
chr13	StringTie	exon	25116543	25117297	1000	+	.	gene_id "MSTRG.47618"; transcript_id "MSTRG.47618.13"; exon_number "1";
chr13	StringTie	exon	25118521	25118703	1000	+	.	gene_id "MSTRG.47618"; transcript_id "MSTRG.47618.13"; exon_number "2";
chr13	StringTie	exon	25118781	25119439	1000	+	.	gene_id "MSTRG.47618"; transcript_id "MSTRG.47618.13"; exon_number "3";
chr13	StringTie	transcript	25116543	25119439	1000	+	.	gene_id "MSTRG.47618"; transcript_id "MSTRG.47618.14";
chr13	StringTie	exon	25116543	25117297	1000	+	.	gene_id "MSTRG.47618"; transcript_id "MSTRG.47618.14"; exon_number "1";
chr13	StringTie	exon	25117682	25118703	1000	+	.	gene_id "MSTRG.47618"; transcript_id "MSTRG.47618.14"; exon_number "2";
chr13	StringTie	exon	25118781	25119439	1000	+	.	gene_id "MSTRG.47618"; transcript_id "MSTRG.47618.14"; exon_number "3";
chr13	StringTie	transcript	25116543	25119439	1000	+	.	gene_id "MSTRG.47618"; transcript_id "MSTRG.47618.15";
chr13	StringTie	exon	25116543	25117832	1000	+	.	gene_id "MSTRG.47618"; transcript_id "MSTRG.47618.15"; exon_number "1";
chr13	StringTie	exon	25118578	25118703	1000	+	.	gene_id "MSTRG.47618"; transcript_id "MSTRG.47618.15"; exon_number "2";
chr13	StringTie	exon	25118781	25118896	1000	+	.	gene_id "MSTRG.47618"; transcript_id "MSTRG.47618.15"; exon_number "3";
chr13	StringTie	exon	25119093	25119439	1000	+	.	gene_id "MSTRG.47618"; transcript_id "MSTRG.47618.15"; exon_number "4";
chr13	StringTie	transcript	25116546	25119681	1000	+	.	gene_id "MSTRG.47618"; transcript_id "MSTRG.47618.16";
chr13	StringTie	exon	25116546	25117015	1000	+	.	gene_id "MSTRG.47618"; transcript_id "MSTRG.47618.16"; exon_number "1";
chr13	StringTie	exon	25117145	25117297	1000	+	.	gene_id "MSTRG.47618"; transcript_id "MSTRG.47618.16"; exon_number "2";
chr13	StringTie	exon	25118578	25118703	1000	+	.	gene_id "MSTRG.47618"; transcript_id "MSTRG.47618.16"; exon_number "3";
chr13	StringTie	exon	25118825	25119681	1000	+	.	gene_id "MSTRG.47618"; transcript_id "MSTRG.47618.16"; exon_number "4";
chr13	StringTie	transcript	25116546	25119443	1000	+	.	gene_id "MSTRG.47618"; transcript_id "MSTRG.47618.17";
chr13	StringTie	exon	25116546	25117297	1000	+	.	gene_id "MSTRG.47618"; transcript_id "MSTRG.47618.17"; exon_number "1";
chr13	StringTie	exon	25118521	25118703	1000	+	.	gene_id "MSTRG.47618"; transcript_id "MSTRG.47618.17"; exon_number "2";
chr13	StringTie	exon	25118825	25118896	1000	+	.	gene_id "MSTRG.47618"; transcript_id "MSTRG.47618.17"; exon_number "3";
chr13	StringTie	exon	25119093	25119443	1000	+	.	gene_id "MSTRG.47618"; transcript_id "MSTRG.47618.17"; exon_number "4";
chr13	StringTie	transcript	25116546	25119521	1000	+	.	gene_id "MSTRG.47618"; transcript_id "MSTRG.47618.18";
chr13	StringTie	exon	25116546	25117297	1000	+	.	gene_id "MSTRG.47618"; transcript_id "MSTRG.47618.18"; exon_number "1";
chr13	StringTie	exon	25117677	25117832	1000	+	.	gene_id "MSTRG.47618"; transcript_id "MSTRG.47618.18"; exon_number "2";
chr13	StringTie	exon	25118565	25118703	1000	+	.	gene_id "MSTRG.47618"; transcript_id "MSTRG.47618.18"; exon_number "3";
chr13	StringTie	exon	25118781	25118896	1000	+	.	gene_id "MSTRG.47618"; transcript_id "MSTRG.47618.18"; exon_number "4";
chr13	StringTie	exon	25119093	25119521	1000	+	.	gene_id "MSTRG.47618"; transcript_id "MSTRG.47618.18"; exon_number "5";
chr13	StringTie	transcript	25116546	25119521	1000	+	.	gene_id "MSTRG.47618"; transcript_id "MSTRG.47618.19";
chr13	StringTie	exon	25116546	25117297	1000	+	.	gene_id "MSTRG.47618"; transcript_id "MSTRG.47618.19"; exon_number "1";
chr13	StringTie	exon	25117677	25117832	1000	+	.	gene_id "MSTRG.47618"; transcript_id "MSTRG.47618.19"; exon_number "2";
chr13	StringTie	exon	25118565	25118703	1000	+	.	gene_id "MSTRG.47618"; transcript_id "MSTRG.47618.19"; exon_number "3";
chr13	StringTie	exon	25118825	25118896	1000	+	.	gene_id "MSTRG.47618"; transcript_id "MSTRG.47618.19"; exon_number "4";
chr13	StringTie	exon	25119093	25119521	1000	+	.	gene_id "MSTRG.47618"; transcript_id "MSTRG.47618.19"; exon_number "5";
chr13	StringTie	transcript	25111428	25115939	1000	+	.	gene_id "MSTRG.47618"; transcript_id "MSTRG.47618.2";
chr13	StringTie	exon	25111428	25111529	1000	+	.	gene_id "MSTRG.47618"; transcript_id "MSTRG.47618.2"; exon_number "1";
chr13	StringTie	exon	25114935	25115939	1000	+	.	gene_id "MSTRG.47618"; transcript_id "MSTRG.47618.2"; exon_number "2";
chr13	StringTie	transcript	25116553	25119526	1000	+	.	gene_id "MSTRG.47618"; transcript_id "MSTRG.47618.20";
chr13	StringTie	exon	25116553	25117015	1000	+	.	gene_id "MSTRG.47618"; transcript_id "MSTRG.47618.20"; exon_number "1";
chr13	StringTie	exon	25117145	25117297	1000	+	.	gene_id "MSTRG.47618"; transcript_id "MSTRG.47618.20"; exon_number "2";
chr13	StringTie	exon	25118565	25118703	1000	+	.	gene_id "MSTRG.47618"; transcript_id "MSTRG.47618.20"; exon_number "3";
chr13	StringTie	exon	25118825	25118896	1000	+	.	gene_id "MSTRG.47618"; transcript_id "MSTRG.47618.20"; exon_number "4";
chr13	StringTie	exon	25119093	25119526	1000	+	.	gene_id "MSTRG.47618"; transcript_id "MSTRG.47618.20"; exon_number "5";
chr13	StringTie	transcript	25116553	25119478	1000	+	.	gene_id "MSTRG.47618"; transcript_id "MSTRG.47618.21";
chr13	StringTie	exon	25116553	25117015	1000	+	.	gene_id "MSTRG.47618"; transcript_id "MSTRG.47618.21"; exon_number "1";
chr13	StringTie	exon	25117145	25117297	1000	+	.	gene_id "MSTRG.47618"; transcript_id "MSTRG.47618.21"; exon_number "2";
chr13	StringTie	exon	25117682	25118703	1000	+	.	gene_id "MSTRG.47618"; transcript_id "MSTRG.47618.21"; exon_number "3";
chr13	StringTie	exon	25118781	25119478	1000	+	.	gene_id "MSTRG.47618"; transcript_id "MSTRG.47618.21"; exon_number "4";
chr13	StringTie	transcript	25116553	25119437	1000	+	.	gene_id "MSTRG.47618"; transcript_id "MSTRG.47618.22";
chr13	StringTie	exon	25116553	25117015	1000	+	.	gene_id "MSTRG.47618"; transcript_id "MSTRG.47618.22"; exon_number "1";
chr13	StringTie	exon	25117114	25117297	1000	+	.	gene_id "MSTRG.47618"; transcript_id "MSTRG.47618.22"; exon_number "2";
chr13	StringTie	exon	25118578	25118703	1000	+	.	gene_id "MSTRG.47618"; transcript_id "MSTRG.47618.22"; exon_number "3";
chr13	StringTie	exon	25118825	25118896	1000	+	.	gene_id "MSTRG.47618"; transcript_id "MSTRG.47618.22"; exon_number "4";
chr13	StringTie	exon	25119093	25119437	1000	+	.	gene_id "MSTRG.47618"; transcript_id "MSTRG.47618.22"; exon_number "5";
chr13	StringTie	transcript	25116558	25119479	1000	+	.	gene_id "MSTRG.47618"; transcript_id "MSTRG.47618.23";
chr13	StringTie	exon	25116558	25117297	1000	+	.	gene_id "MSTRG.47618"; transcript_id "MSTRG.47618.23"; exon_number "1";
chr13	StringTie	exon	25118578	25118701	1000	+	.	gene_id "MSTRG.47618"; transcript_id "MSTRG.47618.23"; exon_number "2";
chr13	StringTie	exon	25118808	25119479	1000	+	.	gene_id "MSTRG.47618"; transcript_id "MSTRG.47618.23"; exon_number "3";
chr13	StringTie	transcript	25116558	25119428	1000	+	.	gene_id "MSTRG.47618"; transcript_id "MSTRG.47618.24";
chr13	StringTie	exon	25116558	25117015	1000	+	.	gene_id "MSTRG.47618"; transcript_id "MSTRG.47618.24"; exon_number "1";
chr13	StringTie	exon	25117145	25117297	1000	+	.	gene_id "MSTRG.47618"; transcript_id "MSTRG.47618.24"; exon_number "2";
chr13	StringTie	exon	25117682	25117832	1000	+	.	gene_id "MSTRG.47618"; transcript_id "MSTRG.47618.24"; exon_number "3";
chr13	StringTie	exon	25118578	25118703	1000	+	.	gene_id "MSTRG.47618"; transcript_id "MSTRG.47618.24"; exon_number "4";
chr13	StringTie	exon	25118825	25119428	1000	+	.	gene_id "MSTRG.47618"; transcript_id "MSTRG.47618.24"; exon_number "5";
chr13	StringTie	transcript	25116560	25119438	1000	+	.	gene_id "MSTRG.47618"; transcript_id "MSTRG.47618.25";
chr13	StringTie	exon	25116560	25117014	1000	+	.	gene_id "MSTRG.47618"; transcript_id "MSTRG.47618.25"; exon_number "1";
chr13	StringTie	exon	25117141	25118703	1000	+	.	gene_id "MSTRG.47618"; transcript_id "MSTRG.47618.25"; exon_number "2";
chr13	StringTie	exon	25118825	25119438	1000	+	.	gene_id "MSTRG.47618"; transcript_id "MSTRG.47618.25"; exon_number "3";
chr13	StringTie	transcript	25116560	25119438	1000	+	.	gene_id "MSTRG.47618"; transcript_id "MSTRG.47618.26";
chr13	StringTie	exon	25116560	25117014	1000	+	.	gene_id "MSTRG.47618"; transcript_id "MSTRG.47618.26"; exon_number "1";
chr13	StringTie	exon	25117141	25117297	1000	+	.	gene_id "MSTRG.47618"; transcript_id "MSTRG.47618.26"; exon_number "2";
chr13	StringTie	exon	25118578	25118703	1000	+	.	gene_id "MSTRG.47618"; transcript_id "MSTRG.47618.26"; exon_number "3";
chr13	StringTie	exon	25118825	25119438	1000	+	.	gene_id "MSTRG.47618"; transcript_id "MSTRG.47618.26"; exon_number "4";
chr13	StringTie	transcript	25116560	25119455	1000	+	.	gene_id "MSTRG.47618"; transcript_id "MSTRG.47618.27";
chr13	StringTie	exon	25116560	25117015	1000	+	.	gene_id "MSTRG.47618"; transcript_id "MSTRG.47618.27"; exon_number "1";
chr13	StringTie	exon	25117145	25117297	1000	+	.	gene_id "MSTRG.47618"; transcript_id "MSTRG.47618.27"; exon_number "2";
chr13	StringTie	exon	25118578	25118703	1000	+	.	gene_id "MSTRG.47618"; transcript_id "MSTRG.47618.27"; exon_number "3";
chr13	StringTie	exon	25118781	25118896	1000	+	.	gene_id "MSTRG.47618"; transcript_id "MSTRG.47618.27"; exon_number "4";
chr13	StringTie	exon	25119093	25119455	1000	+	.	gene_id "MSTRG.47618"; transcript_id "MSTRG.47618.27"; exon_number "5";
chr13	StringTie	transcript	25116560	25119455	1000	+	.	gene_id "MSTRG.47618"; transcript_id "MSTRG.47618.28";
chr13	StringTie	exon	25116560	25117014	1000	+	.	gene_id "MSTRG.47618"; transcript_id "MSTRG.47618.28"; exon_number "1";
chr13	StringTie	exon	25117141	25117297	1000	+	.	gene_id "MSTRG.47618"; transcript_id "MSTRG.47618.28"; exon_number "2";
chr13	StringTie	exon	25117682	25117832	1000	+	.	gene_id "MSTRG.47618"; transcript_id "MSTRG.47618.28"; exon_number "3";
chr13	StringTie	exon	25118565	25118703	1000	+	.	gene_id "MSTRG.47618"; transcript_id "MSTRG.47618.28"; exon_number "4";
chr13	StringTie	exon	25118825	25118896	1000	+	.	gene_id "MSTRG.47618"; transcript_id "MSTRG.47618.28"; exon_number "5";
chr13	StringTie	exon	25119093	25119455	1000	+	.	gene_id "MSTRG.47618"; transcript_id "MSTRG.47618.28"; exon_number "6";
chr13	StringTie	transcript	25116585	25119681	1000	+	.	gene_id "MSTRG.47618"; transcript_id "MSTRG.47618.29";
chr13	StringTie	exon	25116585	25117297	1000	+	.	gene_id "MSTRG.47618"; transcript_id "MSTRG.47618.29"; exon_number "1";
chr13	StringTie	exon	25117677	25117832	1000	+	.	gene_id "MSTRG.47618"; transcript_id "MSTRG.47618.29"; exon_number "2";
chr13	StringTie	exon	25118521	25118703	1000	+	.	gene_id "MSTRG.47618"; transcript_id "MSTRG.47618.29"; exon_number "3";
chr13	StringTie	exon	25118825	25119681	1000	+	.	gene_id "MSTRG.47618"; transcript_id "MSTRG.47618.29"; exon_number "4";
chr13	StringTie	transcript	25116271	25119521	1000	+	.	gene_id "MSTRG.47618"; transcript_id "MSTRG.47618.3";
chr13	StringTie	exon	25116271	25117297	1000	+	.	gene_id "MSTRG.47618"; transcript_id "MSTRG.47618.3"; exon_number "1";
chr13	StringTie	exon	25118565	25118703	1000	+	.	gene_id "MSTRG.47618"; transcript_id "MSTRG.47618.3"; exon_number "2";
chr13	StringTie	exon	25118781	25119521	1000	+	.	gene_id "MSTRG.47618"; transcript_id "MSTRG.47618.3"; exon_number "3";
chr13	StringTie	transcript	25116601	25119438	1000	+	.	gene_id "MSTRG.47618"; transcript_id "MSTRG.47618.30";
chr13	StringTie	exon	25116601	25117832	1000	+	.	gene_id "MSTRG.47618"; transcript_id "MSTRG.47618.30"; exon_number "1";
chr13	StringTie	exon	25118611	25118703	1000	+	.	gene_id "MSTRG.47618"; transcript_id "MSTRG.47618.30"; exon_number "2";
chr13	StringTie	exon	25118825	25119438	1000	+	.	gene_id "MSTRG.47618"; transcript_id "MSTRG.47618.30"; exon_number "3";
chr13	StringTie	transcript	25116601	25119438	1000	+	.	gene_id "MSTRG.47618"; transcript_id "MSTRG.47618.31";
chr13	StringTie	exon	25116601	25117297	1000	+	.	gene_id "MSTRG.47618"; transcript_id "MSTRG.47618.31"; exon_number "1";
chr13	StringTie	exon	25117682	25117832	1000	+	.	gene_id "MSTRG.47618"; transcript_id "MSTRG.47618.31"; exon_number "2";
chr13	StringTie	exon	25118578	25118703	1000	+	.	gene_id "MSTRG.47618"; transcript_id "MSTRG.47618.31"; exon_number "3";
chr13	StringTie	exon	25118825	25119438	1000	+	.	gene_id "MSTRG.47618"; transcript_id "MSTRG.47618.31"; exon_number "4";
chr13	StringTie	transcript	25116611	25119416	1000	+	.	gene_id "MSTRG.47618"; transcript_id "MSTRG.47618.32";
chr13	StringTie	exon	25116611	25117297	1000	+	.	gene_id "MSTRG.47618"; transcript_id "MSTRG.47618.32"; exon_number "1";
chr13	StringTie	exon	25118578	25118703	1000	+	.	gene_id "MSTRG.47618"; transcript_id "MSTRG.47618.32"; exon_number "2";
chr13	StringTie	exon	25118781	25118896	1000	+	.	gene_id "MSTRG.47618"; transcript_id "MSTRG.47618.32"; exon_number "3";
chr13	StringTie	exon	25119093	25119416	1000	+	.	gene_id "MSTRG.47618"; transcript_id "MSTRG.47618.32"; exon_number "4";
chr13	StringTie	transcript	25116611	25119521	1000	+	.	gene_id "MSTRG.47618"; transcript_id "MSTRG.47618.33";
chr13	StringTie	exon	25116611	25117015	1000	+	.	gene_id "MSTRG.47618"; transcript_id "MSTRG.47618.33"; exon_number "1";
chr13	StringTie	exon	25117145	25117297	1000	+	.	gene_id "MSTRG.47618"; transcript_id "MSTRG.47618.33"; exon_number "2";
chr13	StringTie	exon	25117718	25117832	1000	+	.	gene_id "MSTRG.47618"; transcript_id "MSTRG.47618.33"; exon_number "3";
chr13	StringTie	exon	25118578	25118703	1000	+	.	gene_id "MSTRG.47618"; transcript_id "MSTRG.47618.33"; exon_number "4";
chr13	StringTie	exon	25118781	25119521	1000	+	.	gene_id "MSTRG.47618"; transcript_id "MSTRG.47618.33"; exon_number "5";
chr13	StringTie	transcript	25116615	25119450	1000	+	.	gene_id "MSTRG.47618"; transcript_id "MSTRG.47618.34";
chr13	StringTie	exon	25116615	25117013	1000	+	.	gene_id "MSTRG.47618"; transcript_id "MSTRG.47618.34"; exon_number "1";
chr13	StringTie	exon	25117141	25117297	1000	+	.	gene_id "MSTRG.47618"; transcript_id "MSTRG.47618.34"; exon_number "2";
chr13	StringTie	exon	25118578	25118703	1000	+	.	gene_id "MSTRG.47618"; transcript_id "MSTRG.47618.34"; exon_number "3";
chr13	StringTie	exon	25118825	25119450	1000	+	.	gene_id "MSTRG.47618"; transcript_id "MSTRG.47618.34"; exon_number "4";
chr13	StringTie	transcript	25116616	25119525	1000	+	.	gene_id "MSTRG.47618"; transcript_id "MSTRG.47618.35";
chr13	StringTie	exon	25116616	25117015	1000	+	.	gene_id "MSTRG.47618"; transcript_id "MSTRG.47618.35"; exon_number "1";
chr13	StringTie	exon	25117145	25117297	1000	+	.	gene_id "MSTRG.47618"; transcript_id "MSTRG.47618.35"; exon_number "2";
chr13	StringTie	exon	25118508	25118703	1000	+	.	gene_id "MSTRG.47618"; transcript_id "MSTRG.47618.35"; exon_number "3";
chr13	StringTie	exon	25118825	25119525	1000	+	.	gene_id "MSTRG.47618"; transcript_id "MSTRG.47618.35"; exon_number "4";
chr13	StringTie	transcript	25116630	25119418	1000	+	.	gene_id "MSTRG.47618"; transcript_id "MSTRG.47618.36";
chr13	StringTie	exon	25116630	25117832	1000	+	.	gene_id "MSTRG.47618"; transcript_id "MSTRG.47618.36"; exon_number "1";
chr13	StringTie	exon	25118578	25118703	1000	+	.	gene_id "MSTRG.47618"; transcript_id "MSTRG.47618.36"; exon_number "2";
chr13	StringTie	exon	25118825	25119418	1000	+	.	gene_id "MSTRG.47618"; transcript_id "MSTRG.47618.36"; exon_number "3";
chr13	StringTie	transcript	25116632	25119404	1000	+	.	gene_id "MSTRG.47618"; transcript_id "MSTRG.47618.37";
chr13	StringTie	exon	25116632	25117015	1000	+	.	gene_id "MSTRG.47618"; transcript_id "MSTRG.47618.37"; exon_number "1";
chr13	StringTie	exon	25117145	25117297	1000	+	.	gene_id "MSTRG.47618"; transcript_id "MSTRG.47618.37"; exon_number "2";
chr13	StringTie	exon	25118565	25118703	1000	+	.	gene_id "MSTRG.47618"; transcript_id "MSTRG.47618.37"; exon_number "3";
chr13	StringTie	exon	25118781	25119404	1000	+	.	gene_id "MSTRG.47618"; transcript_id "MSTRG.47618.37"; exon_number "4";
chr13	StringTie	transcript	25117649	25119438	1000	+	.	gene_id "MSTRG.47618"; transcript_id "MSTRG.47618.38";
chr13	StringTie	exon	25117649	25117832	1000	+	.	gene_id "MSTRG.47618"; transcript_id "MSTRG.47618.38"; exon_number "1";
chr13	StringTie	exon	25118578	25118703	1000	+	.	gene_id "MSTRG.47618"; transcript_id "MSTRG.47618.38"; exon_number "2";
chr13	StringTie	exon	25118825	25118896	1000	+	.	gene_id "MSTRG.47618"; transcript_id "MSTRG.47618.38"; exon_number "3";
chr13	StringTie	exon	25119093	25119438	1000	+	.	gene_id "MSTRG.47618"; transcript_id "MSTRG.47618.38"; exon_number "4";
chr13	StringTie	transcript	25116468	25119883	1000	+	.	gene_id "MSTRG.47618"; transcript_id "MSTRG.47618.4";
chr13	StringTie	exon	25116468	25117015	1000	+	.	gene_id "MSTRG.47618"; transcript_id "MSTRG.47618.4"; exon_number "1";
chr13	StringTie	exon	25117145	25117297	1000	+	.	gene_id "MSTRG.47618"; transcript_id "MSTRG.47618.4"; exon_number "2";
chr13	StringTie	exon	25118565	25118703	1000	+	.	gene_id "MSTRG.47618"; transcript_id "MSTRG.47618.4"; exon_number "3";
chr13	StringTie	exon	25118825	25119883	1000	+	.	gene_id "MSTRG.47618"; transcript_id "MSTRG.47618.4"; exon_number "4";
chr13	StringTie	transcript	25116468	25119883	1000	+	.	gene_id "MSTRG.47618"; transcript_id "MSTRG.47618.5";
chr13	StringTie	exon	25116468	25117015	1000	+	.	gene_id "MSTRG.47618"; transcript_id "MSTRG.47618.5"; exon_number "1";
chr13	StringTie	exon	25117145	25117297	1000	+	.	gene_id "MSTRG.47618"; transcript_id "MSTRG.47618.5"; exon_number "2";
chr13	StringTie	exon	25118578	25118703	1000	+	.	gene_id "MSTRG.47618"; transcript_id "MSTRG.47618.5"; exon_number "3";
chr13	StringTie	exon	25118825	25118896	1000	+	.	gene_id "MSTRG.47618"; transcript_id "MSTRG.47618.5"; exon_number "4";
chr13	StringTie	exon	25119093	25119883	1000	+	.	gene_id "MSTRG.47618"; transcript_id "MSTRG.47618.5"; exon_number "5";
chr13	StringTie	transcript	25116535	25119465	1000	+	.	gene_id "MSTRG.47618"; transcript_id "MSTRG.47618.6";
chr13	StringTie	exon	25116535	25117297	1000	+	.	gene_id "MSTRG.47618"; transcript_id "MSTRG.47618.6"; exon_number "1";
chr13	StringTie	exon	25118578	25118703	1000	+	.	gene_id "MSTRG.47618"; transcript_id "MSTRG.47618.6"; exon_number "2";
chr13	StringTie	exon	25118781	25119465	1000	+	.	gene_id "MSTRG.47618"; transcript_id "MSTRG.47618.6"; exon_number "3";
chr13	StringTie	transcript	25116535	25119515	1000	+	.	gene_id "MSTRG.47618"; transcript_id "MSTRG.47618.7";
chr13	StringTie	exon	25116535	25117297	1000	+	.	gene_id "MSTRG.47618"; transcript_id "MSTRG.47618.7"; exon_number "1";
chr13	StringTie	exon	25118521	25118703	1000	+	.	gene_id "MSTRG.47618"; transcript_id "MSTRG.47618.7"; exon_number "2";
chr13	StringTie	exon	25118825	25119515	1000	+	.	gene_id "MSTRG.47618"; transcript_id "MSTRG.47618.7"; exon_number "3";
chr13	StringTie	transcript	25116535	25119443	1000	+	.	gene_id "MSTRG.47618"; transcript_id "MSTRG.47618.8";
chr13	StringTie	exon	25116535	25117297	1000	+	.	gene_id "MSTRG.47618"; transcript_id "MSTRG.47618.8"; exon_number "1";
chr13	StringTie	exon	25118599	25118703	1000	+	.	gene_id "MSTRG.47618"; transcript_id "MSTRG.47618.8"; exon_number "2";
chr13	StringTie	exon	25118781	25119443	1000	+	.	gene_id "MSTRG.47618"; transcript_id "MSTRG.47618.8"; exon_number "3";
chr13	StringTie	transcript	25116536	25119691	1000	+	.	gene_id "MSTRG.47618"; transcript_id "MSTRG.47618.9";
chr13	StringTie	exon	25116536	25117297	1000	+	.	gene_id "MSTRG.47618"; transcript_id "MSTRG.47618.9"; exon_number "1";
chr13	StringTie	exon	25117677	25117832	1000	+	.	gene_id "MSTRG.47618"; transcript_id "MSTRG.47618.9"; exon_number "2";
chr13	StringTie	exon	25118565	25118703	1000	+	.	gene_id "MSTRG.47618"; transcript_id "MSTRG.47618.9"; exon_number "3";
chr13	StringTie	exon	25118825	25119691	1000	+	.	gene_id "MSTRG.47618"; transcript_id "MSTRG.47618.9"; exon_number "4";
chr13	StringTie	transcript	25123322	25123536	1000	.	.	gene_id "MSTRG.47619"; transcript_id "MSTRG.47619.1";
chr13	StringTie	exon	25123322	25123536	1000	.	.	gene_id "MSTRG.47619"; transcript_id "MSTRG.47619.1"; exon_number "1";
chr1	StringTie	transcript	65670181	65671942	1000	.	.	gene_id "MSTRG.4762"; transcript_id "MSTRG.4762.1";
chr1	StringTie	exon	65670181	65671942	1000	.	.	gene_id "MSTRG.4762"; transcript_id "MSTRG.4762.1"; exon_number "1";
chr13	StringTie	transcript	25124613	25130116	1000	.	.	gene_id "MSTRG.47620"; transcript_id "MSTRG.47620.1";
chr13	StringTie	exon	25124613	25130116	1000	.	.	gene_id "MSTRG.47620"; transcript_id "MSTRG.47620.1"; exon_number "1";
chr13	StringTie	transcript	25132131	25132336	1000	.	.	gene_id "MSTRG.47621"; transcript_id "MSTRG.47621.1";
chr13	StringTie	exon	25132131	25132336	1000	.	.	gene_id "MSTRG.47621"; transcript_id "MSTRG.47621.1"; exon_number "1";
chr13	StringTie	transcript	25133062	25133753	1000	-	.	gene_id "MSTRG.47622"; transcript_id "MSTRG.47622.1";
chr13	StringTie	exon	25133062	25133337	1000	-	.	gene_id "MSTRG.47622"; transcript_id "MSTRG.47622.1"; exon_number "1";
chr13	StringTie	exon	25133429	25133753	1000	-	.	gene_id "MSTRG.47622"; transcript_id "MSTRG.47622.1"; exon_number "2";
chr13	StringTie	transcript	25134532	25134822	1000	.	.	gene_id "MSTRG.47623"; transcript_id "MSTRG.47623.1";
chr13	StringTie	exon	25134532	25134822	1000	.	.	gene_id "MSTRG.47623"; transcript_id "MSTRG.47623.1"; exon_number "1";
chr13	StringTie	transcript	25139239	25143893	1000	-	.	gene_id "MSTRG.47624"; transcript_id "MSTRG.47624.1";
chr13	StringTie	exon	25139239	25139461	1000	-	.	gene_id "MSTRG.47624"; transcript_id "MSTRG.47624.1"; exon_number "1";
chr13	StringTie	exon	25141285	25141548	1000	-	.	gene_id "MSTRG.47624"; transcript_id "MSTRG.47624.1"; exon_number "2";
chr13	StringTie	exon	25143866	25143893	1000	-	.	gene_id "MSTRG.47624"; transcript_id "MSTRG.47624.1"; exon_number "3";
chr13	StringTie	transcript	25141536	25141809	1000	+	.	gene_id "MSTRG.47625"; transcript_id "ENST00000624309"; gene_name "RP11-165I9.10"; ref_gene_id "ENSG00000279695";
chr13	StringTie	exon	25141536	25141809	1000	+	.	gene_id "MSTRG.47625"; transcript_id "ENST00000624309"; exon_number "1"; gene_name "RP11-165I9.10"; ref_gene_id "ENSG00000279695";
chr13	StringTie	transcript	25144722	25159121	1000	-	.	gene_id "MSTRG.47626"; transcript_id "MSTRG.47626.1";
chr13	StringTie	exon	25144722	25159121	1000	-	.	gene_id "MSTRG.47626"; transcript_id "MSTRG.47626.1"; exon_number "1";
chr13	StringTie	transcript	25147222	25159079	1000	-	.	gene_id "MSTRG.47626"; transcript_id "MSTRG.47626.2";
chr13	StringTie	exon	25147222	25151046	1000	-	.	gene_id "MSTRG.47626"; transcript_id "MSTRG.47626.2"; exon_number "1";
chr13	StringTie	exon	25153074	25159079	1000	-	.	gene_id "MSTRG.47626"; transcript_id "MSTRG.47626.2"; exon_number "2";
chr13	StringTie	transcript	25150170	25159096	1000	-	.	gene_id "MSTRG.47626"; transcript_id "MSTRG.47626.3";
chr13	StringTie	exon	25150170	25151052	1000	-	.	gene_id "MSTRG.47626"; transcript_id "MSTRG.47626.3"; exon_number "1";
chr13	StringTie	exon	25153074	25159096	1000	-	.	gene_id "MSTRG.47626"; transcript_id "MSTRG.47626.3"; exon_number "2";
chr13	StringTie	transcript	25150276	25158639	1000	-	.	gene_id "MSTRG.47626"; transcript_id "MSTRG.47626.4";
chr13	StringTie	exon	25150276	25151052	1000	-	.	gene_id "MSTRG.47626"; transcript_id "MSTRG.47626.4"; exon_number "1";
chr13	StringTie	exon	25153074	25153195	1000	-	.	gene_id "MSTRG.47626"; transcript_id "MSTRG.47626.4"; exon_number "2";
chr13	StringTie	exon	25157679	25158639	1000	-	.	gene_id "MSTRG.47626"; transcript_id "MSTRG.47626.4"; exon_number "3";
chr13	StringTie	transcript	25150616	25152325	1000	-	.	gene_id "MSTRG.47626"; transcript_id "MSTRG.47626.5";
chr13	StringTie	exon	25150616	25151052	1000	-	.	gene_id "MSTRG.47626"; transcript_id "MSTRG.47626.5"; exon_number "1";
chr13	StringTie	exon	25152309	25152325	1000	-	.	gene_id "MSTRG.47626"; transcript_id "MSTRG.47626.5"; exon_number "2";
chr13	StringTie	transcript	25150634	25153447	1000	-	.	gene_id "MSTRG.47626"; transcript_id "MSTRG.47626.6";
chr13	StringTie	exon	25150634	25151052	1000	-	.	gene_id "MSTRG.47626"; transcript_id "MSTRG.47626.6"; exon_number "1";
chr13	StringTie	exon	25153074	25153195	1000	-	.	gene_id "MSTRG.47626"; transcript_id "MSTRG.47626.6"; exon_number "2";
chr13	StringTie	exon	25153347	25153447	1000	-	.	gene_id "MSTRG.47626"; transcript_id "MSTRG.47626.6"; exon_number "3";
chr13	StringTie	transcript	25161684	25172288	1000	-	.	gene_id "MSTRG.47627"; transcript_id "ENST00000357816"; gene_name "AMER2"; ref_gene_id "ENSG00000165566";
chr13	StringTie	exon	25161684	25170481	1000	-	.	gene_id "MSTRG.47627"; transcript_id "ENST00000357816"; exon_number "1"; gene_name "AMER2"; ref_gene_id "ENSG00000165566";
chr13	StringTie	exon	25170839	25171719	1000	-	.	gene_id "MSTRG.47627"; transcript_id "ENST00000357816"; exon_number "2"; gene_name "AMER2"; ref_gene_id "ENSG00000165566";
chr13	StringTie	exon	25171913	25172288	1000	-	.	gene_id "MSTRG.47627"; transcript_id "ENST00000357816"; exon_number "3"; gene_name "AMER2"; ref_gene_id "ENSG00000165566";
chr13	StringTie	transcript	25172828	25180079	1000	-	.	gene_id "MSTRG.47627"; transcript_id "ENST00000413501"; gene_name "LINC00463"; ref_gene_id "ENSG00000234056";
chr13	StringTie	exon	25172828	25173322	1000	-	.	gene_id "MSTRG.47627"; transcript_id "ENST00000413501"; exon_number "1"; gene_name "LINC00463"; ref_gene_id "ENSG00000234056";
chr13	StringTie	exon	25173913	25174087	1000	-	.	gene_id "MSTRG.47627"; transcript_id "ENST00000413501"; exon_number "2"; gene_name "LINC00463"; ref_gene_id "ENSG00000234056";
chr13	StringTie	exon	25176676	25176849	1000	-	.	gene_id "MSTRG.47627"; transcript_id "ENST00000413501"; exon_number "3"; gene_name "LINC00463"; ref_gene_id "ENSG00000234056";
chr13	StringTie	exon	25179777	25180079	1000	-	.	gene_id "MSTRG.47627"; transcript_id "ENST00000413501"; exon_number "4"; gene_name "LINC00463"; ref_gene_id "ENSG00000234056";
chr13	StringTie	transcript	25169091	25172287	1000	-	.	gene_id "MSTRG.47627"; transcript_id "ENST00000515384"; gene_name "AMER2"; ref_gene_id "ENSG00000165566";
chr13	StringTie	exon	25169091	25172287	1000	-	.	gene_id "MSTRG.47627"; transcript_id "ENST00000515384"; exon_number "1"; gene_name "AMER2"; ref_gene_id "ENSG00000165566";
chr13	StringTie	transcript	25161492	25176907	1000	-	.	gene_id "MSTRG.47627"; transcript_id "MSTRG.47627.1";
chr13	StringTie	exon	25161492	25170481	1000	-	.	gene_id "MSTRG.47627"; transcript_id "MSTRG.47627.1"; exon_number "1";
chr13	StringTie	exon	25170839	25171719	1000	-	.	gene_id "MSTRG.47627"; transcript_id "MSTRG.47627.1"; exon_number "2";
chr13	StringTie	exon	25172003	25174040	1000	-	.	gene_id "MSTRG.47627"; transcript_id "MSTRG.47627.1"; exon_number "3";
chr13	StringTie	exon	25176676	25176907	1000	-	.	gene_id "MSTRG.47627"; transcript_id "MSTRG.47627.1"; exon_number "4";
chr13	StringTie	transcript	25172819	25180890	1000	-	.	gene_id "MSTRG.47627"; transcript_id "MSTRG.47627.10";
chr13	StringTie	exon	25172819	25173322	1000	-	.	gene_id "MSTRG.47627"; transcript_id "MSTRG.47627.10"; exon_number "1";
chr13	StringTie	exon	25173913	25174040	1000	-	.	gene_id "MSTRG.47627"; transcript_id "MSTRG.47627.10"; exon_number "2";
chr13	StringTie	exon	25176676	25176849	1000	-	.	gene_id "MSTRG.47627"; transcript_id "MSTRG.47627.10"; exon_number "3";
chr13	StringTie	exon	25179777	25180067	1000	-	.	gene_id "MSTRG.47627"; transcript_id "MSTRG.47627.10"; exon_number "4";
chr13	StringTie	exon	25180567	25180890	1000	-	.	gene_id "MSTRG.47627"; transcript_id "MSTRG.47627.10"; exon_number "5";
chr13	StringTie	transcript	25172828	25180893	1000	-	.	gene_id "MSTRG.47627"; transcript_id "MSTRG.47627.11";
chr13	StringTie	exon	25172828	25173322	1000	-	.	gene_id "MSTRG.47627"; transcript_id "MSTRG.47627.11"; exon_number "1";
chr13	StringTie	exon	25173913	25174087	1000	-	.	gene_id "MSTRG.47627"; transcript_id "MSTRG.47627.11"; exon_number "2";
chr13	StringTie	exon	25176676	25176849	1000	-	.	gene_id "MSTRG.47627"; transcript_id "MSTRG.47627.11"; exon_number "3";
chr13	StringTie	exon	25179777	25179889	1000	-	.	gene_id "MSTRG.47627"; transcript_id "MSTRG.47627.11"; exon_number "4";
chr13	StringTie	exon	25180380	25180893	1000	-	.	gene_id "MSTRG.47627"; transcript_id "MSTRG.47627.11"; exon_number "5";
chr13	StringTie	transcript	25161510	25178185	1000	-	.	gene_id "MSTRG.47627"; transcript_id "MSTRG.47627.2";
chr13	StringTie	exon	25161510	25170481	1000	-	.	gene_id "MSTRG.47627"; transcript_id "MSTRG.47627.2"; exon_number "1";
chr13	StringTie	exon	25170839	25173322	1000	-	.	gene_id "MSTRG.47627"; transcript_id "MSTRG.47627.2"; exon_number "2";
chr13	StringTie	exon	25173913	25174399	1000	-	.	gene_id "MSTRG.47627"; transcript_id "MSTRG.47627.2"; exon_number "3";
chr13	StringTie	exon	25176676	25176849	1000	-	.	gene_id "MSTRG.47627"; transcript_id "MSTRG.47627.2"; exon_number "4";
chr13	StringTie	exon	25178159	25178185	1000	-	.	gene_id "MSTRG.47627"; transcript_id "MSTRG.47627.2"; exon_number "5";
chr13	StringTie	transcript	25161578	25180959	1000	-	.	gene_id "MSTRG.47627"; transcript_id "MSTRG.47627.3";
chr13	StringTie	exon	25161578	25170481	1000	-	.	gene_id "MSTRG.47627"; transcript_id "MSTRG.47627.3"; exon_number "1";
chr13	StringTie	exon	25170839	25171719	1000	-	.	gene_id "MSTRG.47627"; transcript_id "MSTRG.47627.3"; exon_number "2";
chr13	StringTie	exon	25172131	25173322	1000	-	.	gene_id "MSTRG.47627"; transcript_id "MSTRG.47627.3"; exon_number "3";
chr13	StringTie	exon	25173913	25174087	1000	-	.	gene_id "MSTRG.47627"; transcript_id "MSTRG.47627.3"; exon_number "4";
chr13	StringTie	exon	25176676	25176849	1000	-	.	gene_id "MSTRG.47627"; transcript_id "MSTRG.47627.3"; exon_number "5";
chr13	StringTie	exon	25179777	25180067	1000	-	.	gene_id "MSTRG.47627"; transcript_id "MSTRG.47627.3"; exon_number "6";
chr13	StringTie	exon	25180380	25180959	1000	-	.	gene_id "MSTRG.47627"; transcript_id "MSTRG.47627.3"; exon_number "7";
chr13	StringTie	transcript	25161591	25172469	1000	-	.	gene_id "MSTRG.47627"; transcript_id "MSTRG.47627.4";
chr13	StringTie	exon	25161591	25171719	1000	-	.	gene_id "MSTRG.47627"; transcript_id "MSTRG.47627.4"; exon_number "1";
chr13	StringTie	exon	25172131	25172469	1000	-	.	gene_id "MSTRG.47627"; transcript_id "MSTRG.47627.4"; exon_number "2";
chr13	StringTie	transcript	25161591	25180524	1000	-	.	gene_id "MSTRG.47627"; transcript_id "MSTRG.47627.5";
chr13	StringTie	exon	25161591	25171719	1000	-	.	gene_id "MSTRG.47627"; transcript_id "MSTRG.47627.5"; exon_number "1";
chr13	StringTie	exon	25172003	25173322	1000	-	.	gene_id "MSTRG.47627"; transcript_id "MSTRG.47627.5"; exon_number "2";
chr13	StringTie	exon	25173913	25174087	1000	-	.	gene_id "MSTRG.47627"; transcript_id "MSTRG.47627.5"; exon_number "3";
chr13	StringTie	exon	25176676	25176849	1000	-	.	gene_id "MSTRG.47627"; transcript_id "MSTRG.47627.5"; exon_number "4";
chr13	StringTie	exon	25179777	25180067	1000	-	.	gene_id "MSTRG.47627"; transcript_id "MSTRG.47627.5"; exon_number "5";
chr13	StringTie	exon	25180380	25180524	1000	-	.	gene_id "MSTRG.47627"; transcript_id "MSTRG.47627.5"; exon_number "6";
chr13	StringTie	transcript	25161637	25180890	1000	-	.	gene_id "MSTRG.47627"; transcript_id "MSTRG.47627.6";
chr13	StringTie	exon	25161637	25173322	1000	-	.	gene_id "MSTRG.47627"; transcript_id "MSTRG.47627.6"; exon_number "1";
chr13	StringTie	exon	25173913	25174399	1000	-	.	gene_id "MSTRG.47627"; transcript_id "MSTRG.47627.6"; exon_number "2";
chr13	StringTie	exon	25176676	25176849	1000	-	.	gene_id "MSTRG.47627"; transcript_id "MSTRG.47627.6"; exon_number "3";
chr13	StringTie	exon	25179777	25180067	1000	-	.	gene_id "MSTRG.47627"; transcript_id "MSTRG.47627.6"; exon_number "4";
chr13	StringTie	exon	25180380	25180890	1000	-	.	gene_id "MSTRG.47627"; transcript_id "MSTRG.47627.6"; exon_number "5";
chr13	StringTie	transcript	25161679	25172517	1000	-	.	gene_id "MSTRG.47627"; transcript_id "MSTRG.47627.7";
chr13	StringTie	exon	25161679	25171719	1000	-	.	gene_id "MSTRG.47627"; transcript_id "MSTRG.47627.7"; exon_number "1";
chr13	StringTie	exon	25171913	25172517	1000	-	.	gene_id "MSTRG.47627"; transcript_id "MSTRG.47627.7"; exon_number "2";
chr13	StringTie	transcript	25181441	25189760	1000	+	.	gene_id "MSTRG.47628"; transcript_id "ENST00000457628"; gene_name "LINC01053"; ref_gene_id "ENSG00000238169";
chr13	StringTie	exon	25181441	25181533	1000	+	.	gene_id "MSTRG.47628"; transcript_id "ENST00000457628"; exon_number "1"; gene_name "LINC01053"; ref_gene_id "ENSG00000238169";
chr13	StringTie	exon	25186524	25186699	1000	+	.	gene_id "MSTRG.47628"; transcript_id "ENST00000457628"; exon_number "2"; gene_name "LINC01053"; ref_gene_id "ENSG00000238169";
chr13	StringTie	exon	25189259	25189760	1000	+	.	gene_id "MSTRG.47628"; transcript_id "ENST00000457628"; exon_number "3"; gene_name "LINC01053"; ref_gene_id "ENSG00000238169";
chr13	StringTie	transcript	25181424	25191772	1000	+	.	gene_id "MSTRG.47628"; transcript_id "MSTRG.47628.1";
chr13	StringTie	exon	25181424	25181533	1000	+	.	gene_id "MSTRG.47628"; transcript_id "MSTRG.47628.1"; exon_number "1";
chr13	StringTie	exon	25186524	25186699	1000	+	.	gene_id "MSTRG.47628"; transcript_id "MSTRG.47628.1"; exon_number "2";
chr13	StringTie	exon	25191714	25191772	1000	+	.	gene_id "MSTRG.47628"; transcript_id "MSTRG.47628.1"; exon_number "3";
chr13	StringTie	transcript	25182697	25182926	1000	.	.	gene_id "MSTRG.47629"; transcript_id "MSTRG.47629.1";
chr13	StringTie	exon	25182697	25182926	1000	.	.	gene_id "MSTRG.47629"; transcript_id "MSTRG.47629.1"; exon_number "1";
chr1	StringTie	transcript	65672555	65675260	1000	.	.	gene_id "MSTRG.4763"; transcript_id "MSTRG.4763.1";
chr1	StringTie	exon	65672555	65675260	1000	.	.	gene_id "MSTRG.4763"; transcript_id "MSTRG.4763.1"; exon_number "1";
chr13	StringTie	transcript	25186997	25187410	1000	.	.	gene_id "MSTRG.47630"; transcript_id "MSTRG.47630.1";
chr13	StringTie	exon	25186997	25187410	1000	.	.	gene_id "MSTRG.47630"; transcript_id "MSTRG.47630.1"; exon_number "1";
chr13	StringTie	transcript	25188270	25189202	1000	.	.	gene_id "MSTRG.47631"; transcript_id "MSTRG.47631.1";
chr13	StringTie	exon	25188270	25189202	1000	.	.	gene_id "MSTRG.47631"; transcript_id "MSTRG.47631.1"; exon_number "1";
chr13	StringTie	transcript	25190063	25190317	1000	-	.	gene_id "MSTRG.47632"; transcript_id "ENST00000623176"; gene_name "RP11-165I9.9"; ref_gene_id "ENSG00000279550";
chr13	StringTie	exon	25190063	25190317	1000	-	.	gene_id "MSTRG.47632"; transcript_id "ENST00000623176"; exon_number "1"; gene_name "RP11-165I9.9"; ref_gene_id "ENSG00000279550";
chr13	StringTie	transcript	25190367	25191147	1000	-	.	gene_id "MSTRG.47633"; transcript_id "MSTRG.47633.1";
chr13	StringTie	exon	25190367	25191147	1000	-	.	gene_id "MSTRG.47633"; transcript_id "MSTRG.47633.1"; exon_number "1";
chr13	StringTie	transcript	25193107	25210295	1000	-	.	gene_id "MSTRG.47634"; transcript_id "ENST00000435725"; gene_name "LINC01076"; ref_gene_id "ENSG00000225105";
chr13	StringTie	exon	25193107	25193213	1000	-	.	gene_id "MSTRG.47634"; transcript_id "ENST00000435725"; exon_number "1"; gene_name "LINC01076"; ref_gene_id "ENSG00000225105";
chr13	StringTie	exon	25210101	25210295	1000	-	.	gene_id "MSTRG.47634"; transcript_id "ENST00000435725"; exon_number "2"; gene_name "LINC01076"; ref_gene_id "ENSG00000225105";
chr13	StringTie	transcript	25192590	25203100	1000	-	.	gene_id "MSTRG.47634"; transcript_id "MSTRG.47634.1";
chr13	StringTie	exon	25192590	25193213	1000	-	.	gene_id "MSTRG.47634"; transcript_id "MSTRG.47634.1"; exon_number "1";
chr13	StringTie	exon	25198930	25203100	1000	-	.	gene_id "MSTRG.47634"; transcript_id "MSTRG.47634.1"; exon_number "2";
chr13	StringTie	transcript	25195280	25203100	1000	-	.	gene_id "MSTRG.47634"; transcript_id "MSTRG.47634.3";
chr13	StringTie	exon	25195280	25198634	1000	-	.	gene_id "MSTRG.47634"; transcript_id "MSTRG.47634.3"; exon_number "1";
chr13	StringTie	exon	25198930	25203100	1000	-	.	gene_id "MSTRG.47634"; transcript_id "MSTRG.47634.3"; exon_number "2";
chr13	StringTie	transcript	25206049	25206506	1000	+	.	gene_id "MSTRG.47635"; transcript_id "ENST00000431134"; gene_name "RPL23AP69"; ref_gene_id "ENSG00000235315";
chr13	StringTie	exon	25206049	25206506	1000	+	.	gene_id "MSTRG.47635"; transcript_id "ENST00000431134"; exon_number "1"; gene_name "RPL23AP69"; ref_gene_id "ENSG00000235315";
chr13	StringTie	transcript	25195280	25210101	1000	+	.	gene_id "MSTRG.47635"; transcript_id "MSTRG.47635.1";
chr13	StringTie	exon	25195280	25197904	1000	+	.	gene_id "MSTRG.47635"; transcript_id "MSTRG.47635.1"; exon_number "1";
chr13	StringTie	exon	25204060	25210101	1000	+	.	gene_id "MSTRG.47635"; transcript_id "MSTRG.47635.1"; exon_number "2";
chr13	StringTie	transcript	25195280	25214998	1000	+	.	gene_id "MSTRG.47635"; transcript_id "MSTRG.47635.2";
chr13	StringTie	exon	25195280	25197904	1000	+	.	gene_id "MSTRG.47635"; transcript_id "MSTRG.47635.2"; exon_number "1";
chr13	StringTie	exon	25210991	25214998	1000	+	.	gene_id "MSTRG.47635"; transcript_id "MSTRG.47635.2"; exon_number "2";
chr13	StringTie	transcript	25216652	25216972	1000	.	.	gene_id "MSTRG.47636"; transcript_id "MSTRG.47636.1";
chr13	StringTie	exon	25216652	25216972	1000	.	.	gene_id "MSTRG.47636"; transcript_id "MSTRG.47636.1"; exon_number "1";
chr13	StringTie	transcript	25219469	25219682	1000	.	.	gene_id "MSTRG.47637"; transcript_id "MSTRG.47637.1";
chr13	StringTie	exon	25219469	25219682	1000	.	.	gene_id "MSTRG.47637"; transcript_id "MSTRG.47637.1"; exon_number "1";
chr13	StringTie	transcript	25226965	25229661	1000	.	.	gene_id "MSTRG.47638"; transcript_id "MSTRG.47638.1";
chr13	StringTie	exon	25226965	25229661	1000	.	.	gene_id "MSTRG.47638"; transcript_id "MSTRG.47638.1"; exon_number "1";
chr13	StringTie	transcript	25230256	25230491	1000	.	.	gene_id "MSTRG.47639"; transcript_id "MSTRG.47639.1";
chr13	StringTie	exon	25230256	25230491	1000	.	.	gene_id "MSTRG.47639"; transcript_id "MSTRG.47639.1"; exon_number "1";
chr1	StringTie	transcript	65692973	65693532	1000	.	.	gene_id "MSTRG.4764"; transcript_id "MSTRG.4764.1";
chr1	StringTie	exon	65692973	65693532	1000	.	.	gene_id "MSTRG.4764"; transcript_id "MSTRG.4764.1"; exon_number "1";
chr13	StringTie	transcript	25232176	25232497	1000	.	.	gene_id "MSTRG.47640"; transcript_id "MSTRG.47640.1";
chr13	StringTie	exon	25232176	25232497	1000	.	.	gene_id "MSTRG.47640"; transcript_id "MSTRG.47640.1"; exon_number "1";
chr13	StringTie	transcript	25238234	25238460	1000	.	.	gene_id "MSTRG.47641"; transcript_id "MSTRG.47641.1";
chr13	StringTie	exon	25238234	25238460	1000	.	.	gene_id "MSTRG.47641"; transcript_id "MSTRG.47641.1"; exon_number "1";
chr13	StringTie	transcript	25241789	25242487	1000	.	.	gene_id "MSTRG.47642"; transcript_id "MSTRG.47642.1";
chr13	StringTie	exon	25241789	25242487	1000	.	.	gene_id "MSTRG.47642"; transcript_id "MSTRG.47642.1"; exon_number "1";
chr13	StringTie	transcript	25246201	25288009	1000	-	.	gene_id "MSTRG.47643"; transcript_id "ENST00000381801"; gene_name "MTMR6"; ref_gene_id "ENSG00000139505";
chr13	StringTie	exon	25246201	25249492	1000	-	.	gene_id "MSTRG.47643"; transcript_id "ENST00000381801"; exon_number "1"; gene_name "MTMR6"; ref_gene_id "ENSG00000139505";
chr13	StringTie	exon	25251649	25251775	1000	-	.	gene_id "MSTRG.47643"; transcript_id "ENST00000381801"; exon_number "2"; gene_name "MTMR6"; ref_gene_id "ENSG00000139505";
chr13	StringTie	exon	25251853	25251984	1000	-	.	gene_id "MSTRG.47643"; transcript_id "ENST00000381801"; exon_number "3"; gene_name "MTMR6"; ref_gene_id "ENSG00000139505";
chr13	StringTie	exon	25253764	25253964	1000	-	.	gene_id "MSTRG.47643"; transcript_id "ENST00000381801"; exon_number "4"; gene_name "MTMR6"; ref_gene_id "ENSG00000139505";
chr13	StringTie	exon	25254385	25254434	1000	-	.	gene_id "MSTRG.47643"; transcript_id "ENST00000381801"; exon_number "5"; gene_name "MTMR6"; ref_gene_id "ENSG00000139505";
chr13	StringTie	exon	25257196	25257321	1000	-	.	gene_id "MSTRG.47643"; transcript_id "ENST00000381801"; exon_number "6"; gene_name "MTMR6"; ref_gene_id "ENSG00000139505";
chr13	StringTie	exon	25257736	25257845	1000	-	.	gene_id "MSTRG.47643"; transcript_id "ENST00000381801"; exon_number "7"; gene_name "MTMR6"; ref_gene_id "ENSG00000139505";
chr13	StringTie	exon	25258560	25258692	1000	-	.	gene_id "MSTRG.47643"; transcript_id "ENST00000381801"; exon_number "8"; gene_name "MTMR6"; ref_gene_id "ENSG00000139505";
chr13	StringTie	exon	25261668	25261802	1000	-	.	gene_id "MSTRG.47643"; transcript_id "ENST00000381801"; exon_number "9"; gene_name "MTMR6"; ref_gene_id "ENSG00000139505";
chr13	StringTie	exon	25265819	25265947	1000	-	.	gene_id "MSTRG.47643"; transcript_id "ENST00000381801"; exon_number "10"; gene_name "MTMR6"; ref_gene_id "ENSG00000139505";
chr13	StringTie	exon	25266129	25266286	1000	-	.	gene_id "MSTRG.47643"; transcript_id "ENST00000381801"; exon_number "11"; gene_name "MTMR6"; ref_gene_id "ENSG00000139505";
chr13	StringTie	exon	25267779	25267941	1000	-	.	gene_id "MSTRG.47643"; transcript_id "ENST00000381801"; exon_number "12"; gene_name "MTMR6"; ref_gene_id "ENSG00000139505";
chr13	StringTie	exon	25274071	25274187	1000	-	.	gene_id "MSTRG.47643"; transcript_id "ENST00000381801"; exon_number "13"; gene_name "MTMR6"; ref_gene_id "ENSG00000139505";
chr13	StringTie	exon	25287224	25288009	1000	-	.	gene_id "MSTRG.47643"; transcript_id "ENST00000381801"; exon_number "14"; gene_name "MTMR6"; ref_gene_id "ENSG00000139505";
chr13	StringTie	transcript	25258621	25261808	1000	-	.	gene_id "MSTRG.47643"; transcript_id "ENST00000482345"; gene_name "MTMR6"; ref_gene_id "ENSG00000139505";
chr13	StringTie	exon	25258621	25258692	1000	-	.	gene_id "MSTRG.47643"; transcript_id "ENST00000482345"; exon_number "1"; gene_name "MTMR6"; ref_gene_id "ENSG00000139505";
chr13	StringTie	exon	25260574	25260687	1000	-	.	gene_id "MSTRG.47643"; transcript_id "ENST00000482345"; exon_number "2"; gene_name "MTMR6"; ref_gene_id "ENSG00000139505";
chr13	StringTie	exon	25261668	25261808	1000	-	.	gene_id "MSTRG.47643"; transcript_id "ENST00000482345"; exon_number "3"; gene_name "MTMR6"; ref_gene_id "ENSG00000139505";
chr13	StringTie	transcript	25245490	25288219	1000	-	.	gene_id "MSTRG.47643"; transcript_id "MSTRG.47643.1";
chr13	StringTie	exon	25245490	25249492	1000	-	.	gene_id "MSTRG.47643"; transcript_id "MSTRG.47643.1"; exon_number "1";
chr13	StringTie	exon	25251853	25251984	1000	-	.	gene_id "MSTRG.47643"; transcript_id "MSTRG.47643.1"; exon_number "2";
chr13	StringTie	exon	25253764	25253964	1000	-	.	gene_id "MSTRG.47643"; transcript_id "MSTRG.47643.1"; exon_number "3";
chr13	StringTie	exon	25254385	25254434	1000	-	.	gene_id "MSTRG.47643"; transcript_id "MSTRG.47643.1"; exon_number "4";
chr13	StringTie	exon	25257196	25257321	1000	-	.	gene_id "MSTRG.47643"; transcript_id "MSTRG.47643.1"; exon_number "5";
chr13	StringTie	exon	25257736	25257845	1000	-	.	gene_id "MSTRG.47643"; transcript_id "MSTRG.47643.1"; exon_number "6";
chr13	StringTie	exon	25258560	25258692	1000	-	.	gene_id "MSTRG.47643"; transcript_id "MSTRG.47643.1"; exon_number "7";
chr13	StringTie	exon	25261668	25261802	1000	-	.	gene_id "MSTRG.47643"; transcript_id "MSTRG.47643.1"; exon_number "8";
chr13	StringTie	exon	25265819	25265947	1000	-	.	gene_id "MSTRG.47643"; transcript_id "MSTRG.47643.1"; exon_number "9";
chr13	StringTie	exon	25266129	25266286	1000	-	.	gene_id "MSTRG.47643"; transcript_id "MSTRG.47643.1"; exon_number "10";
chr13	StringTie	exon	25267779	25267941	1000	-	.	gene_id "MSTRG.47643"; transcript_id "MSTRG.47643.1"; exon_number "11";
chr13	StringTie	exon	25274071	25274187	1000	-	.	gene_id "MSTRG.47643"; transcript_id "MSTRG.47643.1"; exon_number "12";
chr13	StringTie	exon	25287224	25288219	1000	-	.	gene_id "MSTRG.47643"; transcript_id "MSTRG.47643.1"; exon_number "13";
chr13	StringTie	transcript	25246079	25287501	1000	-	.	gene_id "MSTRG.47643"; transcript_id "MSTRG.47643.10";
chr13	StringTie	exon	25246079	25249492	1000	-	.	gene_id "MSTRG.47643"; transcript_id "MSTRG.47643.10"; exon_number "1";
chr13	StringTie	exon	25251649	25251775	1000	-	.	gene_id "MSTRG.47643"; transcript_id "MSTRG.47643.10"; exon_number "2";
chr13	StringTie	exon	25251853	25251984	1000	-	.	gene_id "MSTRG.47643"; transcript_id "MSTRG.47643.10"; exon_number "3";
chr13	StringTie	exon	25253764	25253964	1000	-	.	gene_id "MSTRG.47643"; transcript_id "MSTRG.47643.10"; exon_number "4";
chr13	StringTie	exon	25254385	25254434	1000	-	.	gene_id "MSTRG.47643"; transcript_id "MSTRG.47643.10"; exon_number "5";
chr13	StringTie	exon	25257196	25257321	1000	-	.	gene_id "MSTRG.47643"; transcript_id "MSTRG.47643.10"; exon_number "6";
chr13	StringTie	exon	25257736	25257845	1000	-	.	gene_id "MSTRG.47643"; transcript_id "MSTRG.47643.10"; exon_number "7";
chr13	StringTie	exon	25258560	25258692	1000	-	.	gene_id "MSTRG.47643"; transcript_id "MSTRG.47643.10"; exon_number "8";
chr13	StringTie	exon	25261668	25261802	1000	-	.	gene_id "MSTRG.47643"; transcript_id "MSTRG.47643.10"; exon_number "9";
chr13	StringTie	exon	25263015	25263053	1000	-	.	gene_id "MSTRG.47643"; transcript_id "MSTRG.47643.10"; exon_number "10";
chr13	StringTie	exon	25264679	25264750	1000	-	.	gene_id "MSTRG.47643"; transcript_id "MSTRG.47643.10"; exon_number "11";
chr13	StringTie	exon	25265819	25265947	1000	-	.	gene_id "MSTRG.47643"; transcript_id "MSTRG.47643.10"; exon_number "12";
chr13	StringTie	exon	25266129	25266286	1000	-	.	gene_id "MSTRG.47643"; transcript_id "MSTRG.47643.10"; exon_number "13";
chr13	StringTie	exon	25267779	25267941	1000	-	.	gene_id "MSTRG.47643"; transcript_id "MSTRG.47643.10"; exon_number "14";
chr13	StringTie	exon	25274071	25274187	1000	-	.	gene_id "MSTRG.47643"; transcript_id "MSTRG.47643.10"; exon_number "15";
chr13	StringTie	exon	25287224	25287501	1000	-	.	gene_id "MSTRG.47643"; transcript_id "MSTRG.47643.10"; exon_number "16";
chr13	StringTie	transcript	25246107	25287745	1000	-	.	gene_id "MSTRG.47643"; transcript_id "MSTRG.47643.11";
chr13	StringTie	exon	25246107	25249492	1000	-	.	gene_id "MSTRG.47643"; transcript_id "MSTRG.47643.11"; exon_number "1";
chr13	StringTie	exon	25251649	25251775	1000	-	.	gene_id "MSTRG.47643"; transcript_id "MSTRG.47643.11"; exon_number "2";
chr13	StringTie	exon	25251853	25251984	1000	-	.	gene_id "MSTRG.47643"; transcript_id "MSTRG.47643.11"; exon_number "3";
chr13	StringTie	exon	25253764	25253964	1000	-	.	gene_id "MSTRG.47643"; transcript_id "MSTRG.47643.11"; exon_number "4";
chr13	StringTie	exon	25254385	25254434	1000	-	.	gene_id "MSTRG.47643"; transcript_id "MSTRG.47643.11"; exon_number "5";
chr13	StringTie	exon	25257196	25257321	1000	-	.	gene_id "MSTRG.47643"; transcript_id "MSTRG.47643.11"; exon_number "6";
chr13	StringTie	exon	25257736	25257845	1000	-	.	gene_id "MSTRG.47643"; transcript_id "MSTRG.47643.11"; exon_number "7";
chr13	StringTie	exon	25258560	25258692	1000	-	.	gene_id "MSTRG.47643"; transcript_id "MSTRG.47643.11"; exon_number "8";
chr13	StringTie	exon	25261668	25261802	1000	-	.	gene_id "MSTRG.47643"; transcript_id "MSTRG.47643.11"; exon_number "9";
chr13	StringTie	exon	25265819	25265902	1000	-	.	gene_id "MSTRG.47643"; transcript_id "MSTRG.47643.11"; exon_number "10";
chr13	StringTie	exon	25265934	25265947	1000	-	.	gene_id "MSTRG.47643"; transcript_id "MSTRG.47643.11"; exon_number "11";
chr13	StringTie	exon	25266129	25266286	1000	-	.	gene_id "MSTRG.47643"; transcript_id "MSTRG.47643.11"; exon_number "12";
chr13	StringTie	exon	25267779	25267941	1000	-	.	gene_id "MSTRG.47643"; transcript_id "MSTRG.47643.11"; exon_number "13";
chr13	StringTie	exon	25274071	25274187	1000	-	.	gene_id "MSTRG.47643"; transcript_id "MSTRG.47643.11"; exon_number "14";
chr13	StringTie	exon	25287224	25287745	1000	-	.	gene_id "MSTRG.47643"; transcript_id "MSTRG.47643.11"; exon_number "15";
chr13	StringTie	transcript	25246130	25287940	1000	-	.	gene_id "MSTRG.47643"; transcript_id "MSTRG.47643.12";
chr13	StringTie	exon	25246130	25249492	1000	-	.	gene_id "MSTRG.47643"; transcript_id "MSTRG.47643.12"; exon_number "1";
chr13	StringTie	exon	25251853	25251984	1000	-	.	gene_id "MSTRG.47643"; transcript_id "MSTRG.47643.12"; exon_number "2";
chr13	StringTie	exon	25253764	25253964	1000	-	.	gene_id "MSTRG.47643"; transcript_id "MSTRG.47643.12"; exon_number "3";
chr13	StringTie	exon	25254385	25254434	1000	-	.	gene_id "MSTRG.47643"; transcript_id "MSTRG.47643.12"; exon_number "4";
chr13	StringTie	exon	25257196	25257321	1000	-	.	gene_id "MSTRG.47643"; transcript_id "MSTRG.47643.12"; exon_number "5";
chr13	StringTie	exon	25257736	25257845	1000	-	.	gene_id "MSTRG.47643"; transcript_id "MSTRG.47643.12"; exon_number "6";
chr13	StringTie	exon	25258560	25258689	1000	-	.	gene_id "MSTRG.47643"; transcript_id "MSTRG.47643.12"; exon_number "7";
chr13	StringTie	exon	25261668	25261802	1000	-	.	gene_id "MSTRG.47643"; transcript_id "MSTRG.47643.12"; exon_number "8";
chr13	StringTie	exon	25265819	25265947	1000	-	.	gene_id "MSTRG.47643"; transcript_id "MSTRG.47643.12"; exon_number "9";
chr13	StringTie	exon	25266129	25266286	1000	-	.	gene_id "MSTRG.47643"; transcript_id "MSTRG.47643.12"; exon_number "10";
chr13	StringTie	exon	25267779	25267941	1000	-	.	gene_id "MSTRG.47643"; transcript_id "MSTRG.47643.12"; exon_number "11";
chr13	StringTie	exon	25274071	25274187	1000	-	.	gene_id "MSTRG.47643"; transcript_id "MSTRG.47643.12"; exon_number "12";
chr13	StringTie	exon	25287224	25287940	1000	-	.	gene_id "MSTRG.47643"; transcript_id "MSTRG.47643.12"; exon_number "13";
chr13	StringTie	transcript	25246148	25287487	1000	-	.	gene_id "MSTRG.47643"; transcript_id "MSTRG.47643.13";
chr13	StringTie	exon	25246148	25249492	1000	-	.	gene_id "MSTRG.47643"; transcript_id "MSTRG.47643.13"; exon_number "1";
chr13	StringTie	exon	25251649	25251775	1000	-	.	gene_id "MSTRG.47643"; transcript_id "MSTRG.47643.13"; exon_number "2";
chr13	StringTie	exon	25251853	25251984	1000	-	.	gene_id "MSTRG.47643"; transcript_id "MSTRG.47643.13"; exon_number "3";
chr13	StringTie	exon	25253764	25253837	1000	-	.	gene_id "MSTRG.47643"; transcript_id "MSTRG.47643.13"; exon_number "4";
chr13	StringTie	exon	25257196	25257321	1000	-	.	gene_id "MSTRG.47643"; transcript_id "MSTRG.47643.13"; exon_number "5";
chr13	StringTie	exon	25257736	25257845	1000	-	.	gene_id "MSTRG.47643"; transcript_id "MSTRG.47643.13"; exon_number "6";
chr13	StringTie	exon	25258560	25258692	1000	-	.	gene_id "MSTRG.47643"; transcript_id "MSTRG.47643.13"; exon_number "7";
chr13	StringTie	exon	25261668	25261802	1000	-	.	gene_id "MSTRG.47643"; transcript_id "MSTRG.47643.13"; exon_number "8";
chr13	StringTie	exon	25265819	25265947	1000	-	.	gene_id "MSTRG.47643"; transcript_id "MSTRG.47643.13"; exon_number "9";
chr13	StringTie	exon	25266129	25266286	1000	-	.	gene_id "MSTRG.47643"; transcript_id "MSTRG.47643.13"; exon_number "10";
chr13	StringTie	exon	25267779	25267941	1000	-	.	gene_id "MSTRG.47643"; transcript_id "MSTRG.47643.13"; exon_number "11";
chr13	StringTie	exon	25274071	25274187	1000	-	.	gene_id "MSTRG.47643"; transcript_id "MSTRG.47643.13"; exon_number "12";
chr13	StringTie	exon	25287224	25287487	1000	-	.	gene_id "MSTRG.47643"; transcript_id "MSTRG.47643.13"; exon_number "13";
chr13	StringTie	transcript	25246176	25261808	1000	-	.	gene_id "MSTRG.47643"; transcript_id "MSTRG.47643.14";
chr13	StringTie	exon	25246176	25249492	1000	-	.	gene_id "MSTRG.47643"; transcript_id "MSTRG.47643.14"; exon_number "1";
chr13	StringTie	exon	25251853	25251984	1000	-	.	gene_id "MSTRG.47643"; transcript_id "MSTRG.47643.14"; exon_number "2";
chr13	StringTie	exon	25253764	25253964	1000	-	.	gene_id "MSTRG.47643"; transcript_id "MSTRG.47643.14"; exon_number "3";
chr13	StringTie	exon	25254385	25254434	1000	-	.	gene_id "MSTRG.47643"; transcript_id "MSTRG.47643.14"; exon_number "4";
chr13	StringTie	exon	25257196	25257321	1000	-	.	gene_id "MSTRG.47643"; transcript_id "MSTRG.47643.14"; exon_number "5";
chr13	StringTie	exon	25257736	25257845	1000	-	.	gene_id "MSTRG.47643"; transcript_id "MSTRG.47643.14"; exon_number "6";
chr13	StringTie	exon	25258560	25258692	1000	-	.	gene_id "MSTRG.47643"; transcript_id "MSTRG.47643.14"; exon_number "7";
chr13	StringTie	exon	25260574	25260687	1000	-	.	gene_id "MSTRG.47643"; transcript_id "MSTRG.47643.14"; exon_number "8";
chr13	StringTie	exon	25261668	25261808	1000	-	.	gene_id "MSTRG.47643"; transcript_id "MSTRG.47643.14"; exon_number "9";
chr13	StringTie	transcript	25246206	25287542	1000	-	.	gene_id "MSTRG.47643"; transcript_id "MSTRG.47643.16";
chr13	StringTie	exon	25246206	25249492	1000	-	.	gene_id "MSTRG.47643"; transcript_id "MSTRG.47643.16"; exon_number "1";
chr13	StringTie	exon	25251853	25251984	1000	-	.	gene_id "MSTRG.47643"; transcript_id "MSTRG.47643.16"; exon_number "2";
chr13	StringTie	exon	25253764	25253837	1000	-	.	gene_id "MSTRG.47643"; transcript_id "MSTRG.47643.16"; exon_number "3";
chr13	StringTie	exon	25257196	25257321	1000	-	.	gene_id "MSTRG.47643"; transcript_id "MSTRG.47643.16"; exon_number "4";
chr13	StringTie	exon	25257736	25257845	1000	-	.	gene_id "MSTRG.47643"; transcript_id "MSTRG.47643.16"; exon_number "5";
chr13	StringTie	exon	25258560	25258692	1000	-	.	gene_id "MSTRG.47643"; transcript_id "MSTRG.47643.16"; exon_number "6";
chr13	StringTie	exon	25261668	25261802	1000	-	.	gene_id "MSTRG.47643"; transcript_id "MSTRG.47643.16"; exon_number "7";
chr13	StringTie	exon	25265819	25265947	1000	-	.	gene_id "MSTRG.47643"; transcript_id "MSTRG.47643.16"; exon_number "8";
chr13	StringTie	exon	25266129	25266286	1000	-	.	gene_id "MSTRG.47643"; transcript_id "MSTRG.47643.16"; exon_number "9";
chr13	StringTie	exon	25267779	25267941	1000	-	.	gene_id "MSTRG.47643"; transcript_id "MSTRG.47643.16"; exon_number "10";
chr13	StringTie	exon	25274071	25274187	1000	-	.	gene_id "MSTRG.47643"; transcript_id "MSTRG.47643.16"; exon_number "11";
chr13	StringTie	exon	25287224	25287542	1000	-	.	gene_id "MSTRG.47643"; transcript_id "MSTRG.47643.16"; exon_number "12";
chr13	StringTie	transcript	25246208	25287885	1000	-	.	gene_id "MSTRG.47643"; transcript_id "MSTRG.47643.17";
chr13	StringTie	exon	25246208	25249492	1000	-	.	gene_id "MSTRG.47643"; transcript_id "MSTRG.47643.17"; exon_number "1";
chr13	StringTie	exon	25251853	25251984	1000	-	.	gene_id "MSTRG.47643"; transcript_id "MSTRG.47643.17"; exon_number "2";
chr13	StringTie	exon	25253764	25253964	1000	-	.	gene_id "MSTRG.47643"; transcript_id "MSTRG.47643.17"; exon_number "3";
chr13	StringTie	exon	25254385	25254434	1000	-	.	gene_id "MSTRG.47643"; transcript_id "MSTRG.47643.17"; exon_number "4";
chr13	StringTie	exon	25257196	25257321	1000	-	.	gene_id "MSTRG.47643"; transcript_id "MSTRG.47643.17"; exon_number "5";
chr13	StringTie	exon	25257736	25257845	1000	-	.	gene_id "MSTRG.47643"; transcript_id "MSTRG.47643.17"; exon_number "6";
chr13	StringTie	exon	25258560	25258692	1000	-	.	gene_id "MSTRG.47643"; transcript_id "MSTRG.47643.17"; exon_number "7";
chr13	StringTie	exon	25261668	25261802	1000	-	.	gene_id "MSTRG.47643"; transcript_id "MSTRG.47643.17"; exon_number "8";
chr13	StringTie	exon	25265819	25265947	1000	-	.	gene_id "MSTRG.47643"; transcript_id "MSTRG.47643.17"; exon_number "9";
chr13	StringTie	exon	25267779	25267941	1000	-	.	gene_id "MSTRG.47643"; transcript_id "MSTRG.47643.17"; exon_number "10";
chr13	StringTie	exon	25274071	25274187	1000	-	.	gene_id "MSTRG.47643"; transcript_id "MSTRG.47643.17"; exon_number "11";
chr13	StringTie	exon	25287224	25287885	1000	-	.	gene_id "MSTRG.47643"; transcript_id "MSTRG.47643.17"; exon_number "12";
chr13	StringTie	transcript	25246222	25283123	1000	-	.	gene_id "MSTRG.47643"; transcript_id "MSTRG.47643.18";
chr13	StringTie	exon	25246222	25251775	1000	-	.	gene_id "MSTRG.47643"; transcript_id "MSTRG.47643.18"; exon_number "1";
chr13	StringTie	exon	25251853	25251984	1000	-	.	gene_id "MSTRG.47643"; transcript_id "MSTRG.47643.18"; exon_number "2";
chr13	StringTie	exon	25253764	25254434	1000	-	.	gene_id "MSTRG.47643"; transcript_id "MSTRG.47643.18"; exon_number "3";
chr13	StringTie	exon	25257196	25257845	1000	-	.	gene_id "MSTRG.47643"; transcript_id "MSTRG.47643.18"; exon_number "4";
chr13	StringTie	exon	25258560	25258692	1000	-	.	gene_id "MSTRG.47643"; transcript_id "MSTRG.47643.18"; exon_number "5";
chr13	StringTie	exon	25265819	25265947	1000	-	.	gene_id "MSTRG.47643"; transcript_id "MSTRG.47643.18"; exon_number "6";
chr13	StringTie	exon	25266129	25266286	1000	-	.	gene_id "MSTRG.47643"; transcript_id "MSTRG.47643.18"; exon_number "7";
chr13	StringTie	exon	25267779	25267941	1000	-	.	gene_id "MSTRG.47643"; transcript_id "MSTRG.47643.18"; exon_number "8";
chr13	StringTie	exon	25274071	25274187	1000	-	.	gene_id "MSTRG.47643"; transcript_id "MSTRG.47643.18"; exon_number "9";
chr13	StringTie	exon	25282523	25283123	1000	-	.	gene_id "MSTRG.47643"; transcript_id "MSTRG.47643.18"; exon_number "10";
chr13	StringTie	transcript	25246222	25287528	1000	-	.	gene_id "MSTRG.47643"; transcript_id "MSTRG.47643.19";
chr13	StringTie	exon	25246222	25249492	1000	-	.	gene_id "MSTRG.47643"; transcript_id "MSTRG.47643.19"; exon_number "1";
chr13	StringTie	exon	25251853	25251984	1000	-	.	gene_id "MSTRG.47643"; transcript_id "MSTRG.47643.19"; exon_number "2";
chr13	StringTie	exon	25253764	25253964	1000	-	.	gene_id "MSTRG.47643"; transcript_id "MSTRG.47643.19"; exon_number "3";
chr13	StringTie	exon	25257196	25257321	1000	-	.	gene_id "MSTRG.47643"; transcript_id "MSTRG.47643.19"; exon_number "4";
chr13	StringTie	exon	25257736	25257845	1000	-	.	gene_id "MSTRG.47643"; transcript_id "MSTRG.47643.19"; exon_number "5";
chr13	StringTie	exon	25258560	25258692	1000	-	.	gene_id "MSTRG.47643"; transcript_id "MSTRG.47643.19"; exon_number "6";
chr13	StringTie	exon	25261668	25261802	1000	-	.	gene_id "MSTRG.47643"; transcript_id "MSTRG.47643.19"; exon_number "7";
chr13	StringTie	exon	25265819	25265947	1000	-	.	gene_id "MSTRG.47643"; transcript_id "MSTRG.47643.19"; exon_number "8";
chr13	StringTie	exon	25266129	25266286	1000	-	.	gene_id "MSTRG.47643"; transcript_id "MSTRG.47643.19"; exon_number "9";
chr13	StringTie	exon	25267779	25267941	1000	-	.	gene_id "MSTRG.47643"; transcript_id "MSTRG.47643.19"; exon_number "10";
chr13	StringTie	exon	25274071	25274187	1000	-	.	gene_id "MSTRG.47643"; transcript_id "MSTRG.47643.19"; exon_number "11";
chr13	StringTie	exon	25287224	25287528	1000	-	.	gene_id "MSTRG.47643"; transcript_id "MSTRG.47643.19"; exon_number "12";
chr13	StringTie	transcript	25245500	25288236	1000	-	.	gene_id "MSTRG.47643"; transcript_id "MSTRG.47643.2";
chr13	StringTie	exon	25245500	25249492	1000	-	.	gene_id "MSTRG.47643"; transcript_id "MSTRG.47643.2"; exon_number "1";
chr13	StringTie	exon	25251649	25251775	1000	-	.	gene_id "MSTRG.47643"; transcript_id "MSTRG.47643.2"; exon_number "2";
chr13	StringTie	exon	25251853	25251984	1000	-	.	gene_id "MSTRG.47643"; transcript_id "MSTRG.47643.2"; exon_number "3";
chr13	StringTie	exon	25253764	25253964	1000	-	.	gene_id "MSTRG.47643"; transcript_id "MSTRG.47643.2"; exon_number "4";
chr13	StringTie	exon	25257196	25257321	1000	-	.	gene_id "MSTRG.47643"; transcript_id "MSTRG.47643.2"; exon_number "5";
chr13	StringTie	exon	25257736	25257845	1000	-	.	gene_id "MSTRG.47643"; transcript_id "MSTRG.47643.2"; exon_number "6";
chr13	StringTie	exon	25258560	25258692	1000	-	.	gene_id "MSTRG.47643"; transcript_id "MSTRG.47643.2"; exon_number "7";
chr13	StringTie	exon	25261668	25261802	1000	-	.	gene_id "MSTRG.47643"; transcript_id "MSTRG.47643.2"; exon_number "8";
chr13	StringTie	exon	25265819	25265947	1000	-	.	gene_id "MSTRG.47643"; transcript_id "MSTRG.47643.2"; exon_number "9";
chr13	StringTie	exon	25266129	25266286	1000	-	.	gene_id "MSTRG.47643"; transcript_id "MSTRG.47643.2"; exon_number "10";
chr13	StringTie	exon	25267779	25267941	1000	-	.	gene_id "MSTRG.47643"; transcript_id "MSTRG.47643.2"; exon_number "11";
chr13	StringTie	exon	25274071	25274187	1000	-	.	gene_id "MSTRG.47643"; transcript_id "MSTRG.47643.2"; exon_number "12";
chr13	StringTie	exon	25287224	25288236	1000	-	.	gene_id "MSTRG.47643"; transcript_id "MSTRG.47643.2"; exon_number "13";
chr13	StringTie	transcript	25246226	25254400	1000	-	.	gene_id "MSTRG.47643"; transcript_id "MSTRG.47643.20";
chr13	StringTie	exon	25246226	25249492	1000	-	.	gene_id "MSTRG.47643"; transcript_id "MSTRG.47643.20"; exon_number "1";
chr13	StringTie	exon	25251649	25251775	1000	-	.	gene_id "MSTRG.47643"; transcript_id "MSTRG.47643.20"; exon_number "2";
chr13	StringTie	exon	25251853	25251984	1000	-	.	gene_id "MSTRG.47643"; transcript_id "MSTRG.47643.20"; exon_number "3";
chr13	StringTie	exon	25253764	25253795	1000	-	.	gene_id "MSTRG.47643"; transcript_id "MSTRG.47643.20"; exon_number "4";
chr13	StringTie	exon	25253866	25253964	1000	-	.	gene_id "MSTRG.47643"; transcript_id "MSTRG.47643.20"; exon_number "5";
chr13	StringTie	exon	25254385	25254400	1000	-	.	gene_id "MSTRG.47643"; transcript_id "MSTRG.47643.20"; exon_number "6";
chr13	StringTie	transcript	25246230	25261808	1000	-	.	gene_id "MSTRG.47643"; transcript_id "MSTRG.47643.21";
chr13	StringTie	exon	25246230	25249492	1000	-	.	gene_id "MSTRG.47643"; transcript_id "MSTRG.47643.21"; exon_number "1";
chr13	StringTie	exon	25251649	25251775	1000	-	.	gene_id "MSTRG.47643"; transcript_id "MSTRG.47643.21"; exon_number "2";
chr13	StringTie	exon	25251853	25251984	1000	-	.	gene_id "MSTRG.47643"; transcript_id "MSTRG.47643.21"; exon_number "3";
chr13	StringTie	exon	25253764	25254434	1000	-	.	gene_id "MSTRG.47643"; transcript_id "MSTRG.47643.21"; exon_number "4";
chr13	StringTie	exon	25257196	25257321	1000	-	.	gene_id "MSTRG.47643"; transcript_id "MSTRG.47643.21"; exon_number "5";
chr13	StringTie	exon	25257736	25257845	1000	-	.	gene_id "MSTRG.47643"; transcript_id "MSTRG.47643.21"; exon_number "6";
chr13	StringTie	exon	25258560	25258692	1000	-	.	gene_id "MSTRG.47643"; transcript_id "MSTRG.47643.21"; exon_number "7";
chr13	StringTie	exon	25260574	25260687	1000	-	.	gene_id "MSTRG.47643"; transcript_id "MSTRG.47643.21"; exon_number "8";
chr13	StringTie	exon	25261668	25261808	1000	-	.	gene_id "MSTRG.47643"; transcript_id "MSTRG.47643.21"; exon_number "9";
chr13	StringTie	transcript	25246245	25261808	1000	-	.	gene_id "MSTRG.47643"; transcript_id "MSTRG.47643.22";
chr13	StringTie	exon	25246245	25249492	1000	-	.	gene_id "MSTRG.47643"; transcript_id "MSTRG.47643.22"; exon_number "1";
chr13	StringTie	exon	25251649	25251775	1000	-	.	gene_id "MSTRG.47643"; transcript_id "MSTRG.47643.22"; exon_number "2";
chr13	StringTie	exon	25251853	25251984	1000	-	.	gene_id "MSTRG.47643"; transcript_id "MSTRG.47643.22"; exon_number "3";
chr13	StringTie	exon	25253764	25257321	1000	-	.	gene_id "MSTRG.47643"; transcript_id "MSTRG.47643.22"; exon_number "4";
chr13	StringTie	exon	25257736	25257845	1000	-	.	gene_id "MSTRG.47643"; transcript_id "MSTRG.47643.22"; exon_number "5";
chr13	StringTie	exon	25258560	25258692	1000	-	.	gene_id "MSTRG.47643"; transcript_id "MSTRG.47643.22"; exon_number "6";
chr13	StringTie	exon	25260574	25260687	1000	-	.	gene_id "MSTRG.47643"; transcript_id "MSTRG.47643.22"; exon_number "7";
chr13	StringTie	exon	25261668	25261808	1000	-	.	gene_id "MSTRG.47643"; transcript_id "MSTRG.47643.22"; exon_number "8";
chr13	StringTie	transcript	25247201	25267943	1000	-	.	gene_id "MSTRG.47643"; transcript_id "MSTRG.47643.23";
chr13	StringTie	exon	25247201	25249492	1000	-	.	gene_id "MSTRG.47643"; transcript_id "MSTRG.47643.23"; exon_number "1";
chr13	StringTie	exon	25251649	25251775	1000	-	.	gene_id "MSTRG.47643"; transcript_id "MSTRG.47643.23"; exon_number "2";
chr13	StringTie	exon	25251853	25251984	1000	-	.	gene_id "MSTRG.47643"; transcript_id "MSTRG.47643.23"; exon_number "3";
chr13	StringTie	exon	25253764	25253964	1000	-	.	gene_id "MSTRG.47643"; transcript_id "MSTRG.47643.23"; exon_number "4";
chr13	StringTie	exon	25254385	25254434	1000	-	.	gene_id "MSTRG.47643"; transcript_id "MSTRG.47643.23"; exon_number "5";
chr13	StringTie	exon	25257196	25257321	1000	-	.	gene_id "MSTRG.47643"; transcript_id "MSTRG.47643.23"; exon_number "6";
chr13	StringTie	exon	25257736	25257845	1000	-	.	gene_id "MSTRG.47643"; transcript_id "MSTRG.47643.23"; exon_number "7";
chr13	StringTie	exon	25258560	25258692	1000	-	.	gene_id "MSTRG.47643"; transcript_id "MSTRG.47643.23"; exon_number "8";
chr13	StringTie	exon	25261668	25261802	1000	-	.	gene_id "MSTRG.47643"; transcript_id "MSTRG.47643.23"; exon_number "9";
chr13	StringTie	exon	25266129	25266286	1000	-	.	gene_id "MSTRG.47643"; transcript_id "MSTRG.47643.23"; exon_number "10";
chr13	StringTie	exon	25267779	25267943	1000	-	.	gene_id "MSTRG.47643"; transcript_id "MSTRG.47643.23"; exon_number "11";
chr13	StringTie	transcript	25247205	25287829	1000	-	.	gene_id "MSTRG.47643"; transcript_id "MSTRG.47643.24";
chr13	StringTie	exon	25247205	25249492	1000	-	.	gene_id "MSTRG.47643"; transcript_id "MSTRG.47643.24"; exon_number "1";
chr13	StringTie	exon	25251853	25251984	1000	-	.	gene_id "MSTRG.47643"; transcript_id "MSTRG.47643.24"; exon_number "2";
chr13	StringTie	exon	25253764	25253837	1000	-	.	gene_id "MSTRG.47643"; transcript_id "MSTRG.47643.24"; exon_number "3";
chr13	StringTie	exon	25254385	25254434	1000	-	.	gene_id "MSTRG.47643"; transcript_id "MSTRG.47643.24"; exon_number "4";
chr13	StringTie	exon	25257196	25257321	1000	-	.	gene_id "MSTRG.47643"; transcript_id "MSTRG.47643.24"; exon_number "5";
chr13	StringTie	exon	25257736	25257845	1000	-	.	gene_id "MSTRG.47643"; transcript_id "MSTRG.47643.24"; exon_number "6";
chr13	StringTie	exon	25258560	25258692	1000	-	.	gene_id "MSTRG.47643"; transcript_id "MSTRG.47643.24"; exon_number "7";
chr13	StringTie	exon	25261668	25261802	1000	-	.	gene_id "MSTRG.47643"; transcript_id "MSTRG.47643.24"; exon_number "8";
chr13	StringTie	exon	25265819	25265947	1000	-	.	gene_id "MSTRG.47643"; transcript_id "MSTRG.47643.24"; exon_number "9";
chr13	StringTie	exon	25266129	25266286	1000	-	.	gene_id "MSTRG.47643"; transcript_id "MSTRG.47643.24"; exon_number "10";
chr13	StringTie	exon	25267779	25267941	1000	-	.	gene_id "MSTRG.47643"; transcript_id "MSTRG.47643.24"; exon_number "11";
chr13	StringTie	exon	25274071	25274187	1000	-	.	gene_id "MSTRG.47643"; transcript_id "MSTRG.47643.24"; exon_number "12";
chr13	StringTie	exon	25287224	25287829	1000	-	.	gene_id "MSTRG.47643"; transcript_id "MSTRG.47643.24"; exon_number "13";
chr13	StringTie	transcript	25247208	25287515	1000	-	.	gene_id "MSTRG.47643"; transcript_id "MSTRG.47643.25";
chr13	StringTie	exon	25247208	25249411	1000	-	.	gene_id "MSTRG.47643"; transcript_id "MSTRG.47643.25"; exon_number "1";
chr13	StringTie	exon	25249440	25249492	1000	-	.	gene_id "MSTRG.47643"; transcript_id "MSTRG.47643.25"; exon_number "2";
chr13	StringTie	exon	25251649	25251775	1000	-	.	gene_id "MSTRG.47643"; transcript_id "MSTRG.47643.25"; exon_number "3";
chr13	StringTie	exon	25251853	25251984	1000	-	.	gene_id "MSTRG.47643"; transcript_id "MSTRG.47643.25"; exon_number "4";
chr13	StringTie	exon	25253764	25253964	1000	-	.	gene_id "MSTRG.47643"; transcript_id "MSTRG.47643.25"; exon_number "5";
chr13	StringTie	exon	25254385	25254434	1000	-	.	gene_id "MSTRG.47643"; transcript_id "MSTRG.47643.25"; exon_number "6";
chr13	StringTie	exon	25257196	25257321	1000	-	.	gene_id "MSTRG.47643"; transcript_id "MSTRG.47643.25"; exon_number "7";
chr13	StringTie	exon	25257736	25257845	1000	-	.	gene_id "MSTRG.47643"; transcript_id "MSTRG.47643.25"; exon_number "8";
chr13	StringTie	exon	25258560	25258692	1000	-	.	gene_id "MSTRG.47643"; transcript_id "MSTRG.47643.25"; exon_number "9";
chr13	StringTie	exon	25261668	25261802	1000	-	.	gene_id "MSTRG.47643"; transcript_id "MSTRG.47643.25"; exon_number "10";
chr13	StringTie	exon	25265819	25265947	1000	-	.	gene_id "MSTRG.47643"; transcript_id "MSTRG.47643.25"; exon_number "11";
chr13	StringTie	exon	25266129	25266286	1000	-	.	gene_id "MSTRG.47643"; transcript_id "MSTRG.47643.25"; exon_number "12";
chr13	StringTie	exon	25267779	25267941	1000	-	.	gene_id "MSTRG.47643"; transcript_id "MSTRG.47643.25"; exon_number "13";
chr13	StringTie	exon	25274071	25274187	1000	-	.	gene_id "MSTRG.47643"; transcript_id "MSTRG.47643.25"; exon_number "14";
chr13	StringTie	exon	25287224	25287515	1000	-	.	gene_id "MSTRG.47643"; transcript_id "MSTRG.47643.25"; exon_number "15";
chr13	StringTie	transcript	25247226	25261790	1000	-	.	gene_id "MSTRG.47643"; transcript_id "MSTRG.47643.26";
chr13	StringTie	exon	25247226	25249492	1000	-	.	gene_id "MSTRG.47643"; transcript_id "MSTRG.47643.26"; exon_number "1";
chr13	StringTie	exon	25251649	25251775	1000	-	.	gene_id "MSTRG.47643"; transcript_id "MSTRG.47643.26"; exon_number "2";
chr13	StringTie	exon	25251853	25252017	1000	-	.	gene_id "MSTRG.47643"; transcript_id "MSTRG.47643.26"; exon_number "3";
chr13	StringTie	exon	25253764	25253964	1000	-	.	gene_id "MSTRG.47643"; transcript_id "MSTRG.47643.26"; exon_number "4";
chr13	StringTie	exon	25254385	25254434	1000	-	.	gene_id "MSTRG.47643"; transcript_id "MSTRG.47643.26"; exon_number "5";
chr13	StringTie	exon	25257196	25257321	1000	-	.	gene_id "MSTRG.47643"; transcript_id "MSTRG.47643.26"; exon_number "6";
chr13	StringTie	exon	25257736	25257845	1000	-	.	gene_id "MSTRG.47643"; transcript_id "MSTRG.47643.26"; exon_number "7";
chr13	StringTie	exon	25258560	25258692	1000	-	.	gene_id "MSTRG.47643"; transcript_id "MSTRG.47643.26"; exon_number "8";
chr13	StringTie	exon	25261668	25261790	1000	-	.	gene_id "MSTRG.47643"; transcript_id "MSTRG.47643.26"; exon_number "9";
chr13	StringTie	transcript	25247226	25264559	1000	-	.	gene_id "MSTRG.47643"; transcript_id "MSTRG.47643.27";
chr13	StringTie	exon	25247226	25249492	1000	-	.	gene_id "MSTRG.47643"; transcript_id "MSTRG.47643.27"; exon_number "1";
chr13	StringTie	exon	25251649	25251775	1000	-	.	gene_id "MSTRG.47643"; transcript_id "MSTRG.47643.27"; exon_number "2";
chr13	StringTie	exon	25251853	25251984	1000	-	.	gene_id "MSTRG.47643"; transcript_id "MSTRG.47643.27"; exon_number "3";
chr13	StringTie	exon	25253764	25253964	1000	-	.	gene_id "MSTRG.47643"; transcript_id "MSTRG.47643.27"; exon_number "4";
chr13	StringTie	exon	25254385	25254434	1000	-	.	gene_id "MSTRG.47643"; transcript_id "MSTRG.47643.27"; exon_number "5";
chr13	StringTie	exon	25257196	25257321	1000	-	.	gene_id "MSTRG.47643"; transcript_id "MSTRG.47643.27"; exon_number "6";
chr13	StringTie	exon	25257736	25257845	1000	-	.	gene_id "MSTRG.47643"; transcript_id "MSTRG.47643.27"; exon_number "7";
chr13	StringTie	exon	25258560	25258692	1000	-	.	gene_id "MSTRG.47643"; transcript_id "MSTRG.47643.27"; exon_number "8";
chr13	StringTie	exon	25261668	25261802	1000	-	.	gene_id "MSTRG.47643"; transcript_id "MSTRG.47643.27"; exon_number "9";
chr13	StringTie	exon	25264495	25264559	1000	-	.	gene_id "MSTRG.47643"; transcript_id "MSTRG.47643.27"; exon_number "10";
chr13	StringTie	transcript	25245501	25288076	1000	-	.	gene_id "MSTRG.47643"; transcript_id "MSTRG.47643.3";
chr13	StringTie	exon	25245501	25249492	1000	-	.	gene_id "MSTRG.47643"; transcript_id "MSTRG.47643.3"; exon_number "1";
chr13	StringTie	exon	25251649	25251775	1000	-	.	gene_id "MSTRG.47643"; transcript_id "MSTRG.47643.3"; exon_number "2";
chr13	StringTie	exon	25251853	25251984	1000	-	.	gene_id "MSTRG.47643"; transcript_id "MSTRG.47643.3"; exon_number "3";
chr13	StringTie	exon	25253764	25253964	1000	-	.	gene_id "MSTRG.47643"; transcript_id "MSTRG.47643.3"; exon_number "4";
chr13	StringTie	exon	25254385	25254434	1000	-	.	gene_id "MSTRG.47643"; transcript_id "MSTRG.47643.3"; exon_number "5";
chr13	StringTie	exon	25257196	25257321	1000	-	.	gene_id "MSTRG.47643"; transcript_id "MSTRG.47643.3"; exon_number "6";
chr13	StringTie	exon	25257736	25257845	1000	-	.	gene_id "MSTRG.47643"; transcript_id "MSTRG.47643.3"; exon_number "7";
chr13	StringTie	exon	25258560	25258692	1000	-	.	gene_id "MSTRG.47643"; transcript_id "MSTRG.47643.3"; exon_number "8";
chr13	StringTie	exon	25261668	25261802	1000	-	.	gene_id "MSTRG.47643"; transcript_id "MSTRG.47643.3"; exon_number "9";
chr13	StringTie	exon	25265819	25265947	1000	-	.	gene_id "MSTRG.47643"; transcript_id "MSTRG.47643.3"; exon_number "10";
chr13	StringTie	exon	25266129	25266232	1000	-	.	gene_id "MSTRG.47643"; transcript_id "MSTRG.47643.3"; exon_number "11";
chr13	StringTie	exon	25267779	25267941	1000	-	.	gene_id "MSTRG.47643"; transcript_id "MSTRG.47643.3"; exon_number "12";
chr13	StringTie	exon	25274071	25274187	1000	-	.	gene_id "MSTRG.47643"; transcript_id "MSTRG.47643.3"; exon_number "13";
chr13	StringTie	exon	25287224	25288076	1000	-	.	gene_id "MSTRG.47643"; transcript_id "MSTRG.47643.3"; exon_number "14";
chr13	StringTie	transcript	25245522	25287889	1000	-	.	gene_id "MSTRG.47643"; transcript_id "MSTRG.47643.4";
chr13	StringTie	exon	25245522	25249492	1000	-	.	gene_id "MSTRG.47643"; transcript_id "MSTRG.47643.4"; exon_number "1";
chr13	StringTie	exon	25251649	25251775	1000	-	.	gene_id "MSTRG.47643"; transcript_id "MSTRG.47643.4"; exon_number "2";
chr13	StringTie	exon	25251853	25251984	1000	-	.	gene_id "MSTRG.47643"; transcript_id "MSTRG.47643.4"; exon_number "3";
chr13	StringTie	exon	25253764	25253837	1000	-	.	gene_id "MSTRG.47643"; transcript_id "MSTRG.47643.4"; exon_number "4";
chr13	StringTie	exon	25254385	25254434	1000	-	.	gene_id "MSTRG.47643"; transcript_id "MSTRG.47643.4"; exon_number "5";
chr13	StringTie	exon	25257196	25257321	1000	-	.	gene_id "MSTRG.47643"; transcript_id "MSTRG.47643.4"; exon_number "6";
chr13	StringTie	exon	25257736	25257845	1000	-	.	gene_id "MSTRG.47643"; transcript_id "MSTRG.47643.4"; exon_number "7";
chr13	StringTie	exon	25258560	25258692	1000	-	.	gene_id "MSTRG.47643"; transcript_id "MSTRG.47643.4"; exon_number "8";
chr13	StringTie	exon	25261668	25261802	1000	-	.	gene_id "MSTRG.47643"; transcript_id "MSTRG.47643.4"; exon_number "9";
chr13	StringTie	exon	25265819	25265947	1000	-	.	gene_id "MSTRG.47643"; transcript_id "MSTRG.47643.4"; exon_number "10";
chr13	StringTie	exon	25266129	25266286	1000	-	.	gene_id "MSTRG.47643"; transcript_id "MSTRG.47643.4"; exon_number "11";
chr13	StringTie	exon	25267779	25267941	1000	-	.	gene_id "MSTRG.47643"; transcript_id "MSTRG.47643.4"; exon_number "12";
chr13	StringTie	exon	25274071	25274187	1000	-	.	gene_id "MSTRG.47643"; transcript_id "MSTRG.47643.4"; exon_number "13";
chr13	StringTie	exon	25287224	25287889	1000	-	.	gene_id "MSTRG.47643"; transcript_id "MSTRG.47643.4"; exon_number "14";
chr13	StringTie	transcript	25245526	25288021	1000	-	.	gene_id "MSTRG.47643"; transcript_id "MSTRG.47643.5";
chr13	StringTie	exon	25245526	25249492	1000	-	.	gene_id "MSTRG.47643"; transcript_id "MSTRG.47643.5"; exon_number "1";
chr13	StringTie	exon	25251853	25251984	1000	-	.	gene_id "MSTRG.47643"; transcript_id "MSTRG.47643.5"; exon_number "2";
chr13	StringTie	exon	25253764	25253964	1000	-	.	gene_id "MSTRG.47643"; transcript_id "MSTRG.47643.5"; exon_number "3";
chr13	StringTie	exon	25254385	25254434	1000	-	.	gene_id "MSTRG.47643"; transcript_id "MSTRG.47643.5"; exon_number "4";
chr13	StringTie	exon	25257196	25257321	1000	-	.	gene_id "MSTRG.47643"; transcript_id "MSTRG.47643.5"; exon_number "5";
chr13	StringTie	exon	25257736	25257845	1000	-	.	gene_id "MSTRG.47643"; transcript_id "MSTRG.47643.5"; exon_number "6";
chr13	StringTie	exon	25258560	25258692	1000	-	.	gene_id "MSTRG.47643"; transcript_id "MSTRG.47643.5"; exon_number "7";
chr13	StringTie	exon	25261668	25261802	1000	-	.	gene_id "MSTRG.47643"; transcript_id "MSTRG.47643.5"; exon_number "8";
chr13	StringTie	exon	25265819	25265947	1000	-	.	gene_id "MSTRG.47643"; transcript_id "MSTRG.47643.5"; exon_number "9";
chr13	StringTie	exon	25266129	25266232	1000	-	.	gene_id "MSTRG.47643"; transcript_id "MSTRG.47643.5"; exon_number "10";
chr13	StringTie	exon	25267779	25267941	1000	-	.	gene_id "MSTRG.47643"; transcript_id "MSTRG.47643.5"; exon_number "11";
chr13	StringTie	exon	25274071	25274187	1000	-	.	gene_id "MSTRG.47643"; transcript_id "MSTRG.47643.5"; exon_number "12";
chr13	StringTie	exon	25287224	25288021	1000	-	.	gene_id "MSTRG.47643"; transcript_id "MSTRG.47643.5"; exon_number "13";
chr13	StringTie	transcript	25245732	25288053	1000	-	.	gene_id "MSTRG.47643"; transcript_id "MSTRG.47643.6";
chr13	StringTie	exon	25245732	25249492	1000	-	.	gene_id "MSTRG.47643"; transcript_id "MSTRG.47643.6"; exon_number "1";
chr13	StringTie	exon	25251853	25251984	1000	-	.	gene_id "MSTRG.47643"; transcript_id "MSTRG.47643.6"; exon_number "2";
chr13	StringTie	exon	25253764	25253964	1000	-	.	gene_id "MSTRG.47643"; transcript_id "MSTRG.47643.6"; exon_number "3";
chr13	StringTie	exon	25254385	25254434	1000	-	.	gene_id "MSTRG.47643"; transcript_id "MSTRG.47643.6"; exon_number "4";
chr13	StringTie	exon	25257196	25257321	1000	-	.	gene_id "MSTRG.47643"; transcript_id "MSTRG.47643.6"; exon_number "5";
chr13	StringTie	exon	25257736	25257845	1000	-	.	gene_id "MSTRG.47643"; transcript_id "MSTRG.47643.6"; exon_number "6";
chr13	StringTie	exon	25258560	25258692	1000	-	.	gene_id "MSTRG.47643"; transcript_id "MSTRG.47643.6"; exon_number "7";
chr13	StringTie	exon	25265819	25265947	1000	-	.	gene_id "MSTRG.47643"; transcript_id "MSTRG.47643.6"; exon_number "8";
chr13	StringTie	exon	25266129	25266286	1000	-	.	gene_id "MSTRG.47643"; transcript_id "MSTRG.47643.6"; exon_number "9";
chr13	StringTie	exon	25267779	25267941	1000	-	.	gene_id "MSTRG.47643"; transcript_id "MSTRG.47643.6"; exon_number "10";
chr13	StringTie	exon	25274071	25274187	1000	-	.	gene_id "MSTRG.47643"; transcript_id "MSTRG.47643.6"; exon_number "11";
chr13	StringTie	exon	25287224	25288053	1000	-	.	gene_id "MSTRG.47643"; transcript_id "MSTRG.47643.6"; exon_number "12";
chr13	StringTie	transcript	25245835	25288016	1000	-	.	gene_id "MSTRG.47643"; transcript_id "MSTRG.47643.7";
chr13	StringTie	exon	25245835	25249492	1000	-	.	gene_id "MSTRG.47643"; transcript_id "MSTRG.47643.7"; exon_number "1";
chr13	StringTie	exon	25251649	25251775	1000	-	.	gene_id "MSTRG.47643"; transcript_id "MSTRG.47643.7"; exon_number "2";
chr13	StringTie	exon	25251853	25251984	1000	-	.	gene_id "MSTRG.47643"; transcript_id "MSTRG.47643.7"; exon_number "3";
chr13	StringTie	exon	25253764	25253964	1000	-	.	gene_id "MSTRG.47643"; transcript_id "MSTRG.47643.7"; exon_number "4";
chr13	StringTie	exon	25254385	25254434	1000	-	.	gene_id "MSTRG.47643"; transcript_id "MSTRG.47643.7"; exon_number "5";
chr13	StringTie	exon	25254942	25255072	1000	-	.	gene_id "MSTRG.47643"; transcript_id "MSTRG.47643.7"; exon_number "6";
chr13	StringTie	exon	25257196	25257321	1000	-	.	gene_id "MSTRG.47643"; transcript_id "MSTRG.47643.7"; exon_number "7";
chr13	StringTie	exon	25257736	25257845	1000	-	.	gene_id "MSTRG.47643"; transcript_id "MSTRG.47643.7"; exon_number "8";
chr13	StringTie	exon	25258560	25258692	1000	-	.	gene_id "MSTRG.47643"; transcript_id "MSTRG.47643.7"; exon_number "9";
chr13	StringTie	exon	25261668	25261802	1000	-	.	gene_id "MSTRG.47643"; transcript_id "MSTRG.47643.7"; exon_number "10";
chr13	StringTie	exon	25265819	25265947	1000	-	.	gene_id "MSTRG.47643"; transcript_id "MSTRG.47643.7"; exon_number "11";
chr13	StringTie	exon	25266129	25266286	1000	-	.	gene_id "MSTRG.47643"; transcript_id "MSTRG.47643.7"; exon_number "12";
chr13	StringTie	exon	25267779	25267941	1000	-	.	gene_id "MSTRG.47643"; transcript_id "MSTRG.47643.7"; exon_number "13";
chr13	StringTie	exon	25274071	25274187	1000	-	.	gene_id "MSTRG.47643"; transcript_id "MSTRG.47643.7"; exon_number "14";
chr13	StringTie	exon	25287224	25288016	1000	-	.	gene_id "MSTRG.47643"; transcript_id "MSTRG.47643.7"; exon_number "15";
chr13	StringTie	transcript	25245953	25287489	1000	-	.	gene_id "MSTRG.47643"; transcript_id "MSTRG.47643.8";
chr13	StringTie	exon	25245953	25249492	1000	-	.	gene_id "MSTRG.47643"; transcript_id "MSTRG.47643.8"; exon_number "1";
chr13	StringTie	exon	25251649	25251775	1000	-	.	gene_id "MSTRG.47643"; transcript_id "MSTRG.47643.8"; exon_number "2";
chr13	StringTie	exon	25251853	25251984	1000	-	.	gene_id "MSTRG.47643"; transcript_id "MSTRG.47643.8"; exon_number "3";
chr13	StringTie	exon	25253764	25253964	1000	-	.	gene_id "MSTRG.47643"; transcript_id "MSTRG.47643.8"; exon_number "4";
chr13	StringTie	exon	25254385	25254434	1000	-	.	gene_id "MSTRG.47643"; transcript_id "MSTRG.47643.8"; exon_number "5";
chr13	StringTie	exon	25257196	25257321	1000	-	.	gene_id "MSTRG.47643"; transcript_id "MSTRG.47643.8"; exon_number "6";
chr13	StringTie	exon	25257736	25257845	1000	-	.	gene_id "MSTRG.47643"; transcript_id "MSTRG.47643.8"; exon_number "7";
chr13	StringTie	exon	25258560	25258692	1000	-	.	gene_id "MSTRG.47643"; transcript_id "MSTRG.47643.8"; exon_number "8";
chr13	StringTie	exon	25265819	25265947	1000	-	.	gene_id "MSTRG.47643"; transcript_id "MSTRG.47643.8"; exon_number "9";
chr13	StringTie	exon	25266129	25266286	1000	-	.	gene_id "MSTRG.47643"; transcript_id "MSTRG.47643.8"; exon_number "10";
chr13	StringTie	exon	25267779	25267941	1000	-	.	gene_id "MSTRG.47643"; transcript_id "MSTRG.47643.8"; exon_number "11";
chr13	StringTie	exon	25274071	25274187	1000	-	.	gene_id "MSTRG.47643"; transcript_id "MSTRG.47643.8"; exon_number "12";
chr13	StringTie	exon	25287224	25287489	1000	-	.	gene_id "MSTRG.47643"; transcript_id "MSTRG.47643.8"; exon_number "13";
chr13	StringTie	transcript	25245968	25287516	1000	-	.	gene_id "MSTRG.47643"; transcript_id "MSTRG.47643.9";
chr13	StringTie	exon	25245968	25249492	1000	-	.	gene_id "MSTRG.47643"; transcript_id "MSTRG.47643.9"; exon_number "1";
chr13	StringTie	exon	25251649	25251775	1000	-	.	gene_id "MSTRG.47643"; transcript_id "MSTRG.47643.9"; exon_number "2";
chr13	StringTie	exon	25251853	25251984	1000	-	.	gene_id "MSTRG.47643"; transcript_id "MSTRG.47643.9"; exon_number "3";
chr13	StringTie	exon	25253764	25257845	1000	-	.	gene_id "MSTRG.47643"; transcript_id "MSTRG.47643.9"; exon_number "4";
chr13	StringTie	exon	25258560	25258689	1000	-	.	gene_id "MSTRG.47643"; transcript_id "MSTRG.47643.9"; exon_number "5";
chr13	StringTie	exon	25261668	25261802	1000	-	.	gene_id "MSTRG.47643"; transcript_id "MSTRG.47643.9"; exon_number "6";
chr13	StringTie	exon	25265819	25265947	1000	-	.	gene_id "MSTRG.47643"; transcript_id "MSTRG.47643.9"; exon_number "7";
chr13	StringTie	exon	25266129	25266286	1000	-	.	gene_id "MSTRG.47643"; transcript_id "MSTRG.47643.9"; exon_number "8";
chr13	StringTie	exon	25267779	25267941	1000	-	.	gene_id "MSTRG.47643"; transcript_id "MSTRG.47643.9"; exon_number "9";
chr13	StringTie	exon	25274071	25274187	1000	-	.	gene_id "MSTRG.47643"; transcript_id "MSTRG.47643.9"; exon_number "10";
chr13	StringTie	exon	25287224	25287516	1000	-	.	gene_id "MSTRG.47643"; transcript_id "MSTRG.47643.9"; exon_number "11";
chr13	StringTie	transcript	25291646	25292611	1000	.	.	gene_id "MSTRG.47644"; transcript_id "MSTRG.47644.1";
chr13	StringTie	exon	25291646	25292611	1000	.	.	gene_id "MSTRG.47644"; transcript_id "MSTRG.47644.1"; exon_number "1";
chr13	StringTie	transcript	25293165	25293997	1000	.	.	gene_id "MSTRG.47645"; transcript_id "MSTRG.47645.1";
chr13	StringTie	exon	25293165	25293997	1000	.	.	gene_id "MSTRG.47645"; transcript_id "MSTRG.47645.1"; exon_number "1";
chr13	StringTie	transcript	25300124	25301438	1000	-	.	gene_id "MSTRG.47646"; transcript_id "ENST00000568856"; gene_name "RP11-271M24.2"; ref_gene_id "ENSG00000260509";
chr13	StringTie	exon	25300124	25301438	1000	-	.	gene_id "MSTRG.47646"; transcript_id "ENST00000568856"; exon_number "1"; gene_name "RP11-271M24.2"; ref_gene_id "ENSG00000260509";
chr13	StringTie	transcript	25301633	25340718	1000	+	.	gene_id "MSTRG.47647"; transcript_id "ENST00000381718"; gene_name "NUP58"; ref_gene_id "ENSG00000139496";
chr13	StringTie	exon	25301633	25301880	1000	+	.	gene_id "MSTRG.47647"; transcript_id "ENST00000381718"; exon_number "1"; gene_name "NUP58"; ref_gene_id "ENSG00000139496";
chr13	StringTie	exon	25307806	25307948	1000	+	.	gene_id "MSTRG.47647"; transcript_id "ENST00000381718"; exon_number "2"; gene_name "NUP58"; ref_gene_id "ENSG00000139496";
chr13	StringTie	exon	25312883	25313032	1000	+	.	gene_id "MSTRG.47647"; transcript_id "ENST00000381718"; exon_number "3"; gene_name "NUP58"; ref_gene_id "ENSG00000139496";
chr13	StringTie	exon	25313614	25313751	1000	+	.	gene_id "MSTRG.47647"; transcript_id "ENST00000381718"; exon_number "4"; gene_name "NUP58"; ref_gene_id "ENSG00000139496";
chr13	StringTie	exon	25315357	25315467	1000	+	.	gene_id "MSTRG.47647"; transcript_id "ENST00000381718"; exon_number "5"; gene_name "NUP58"; ref_gene_id "ENSG00000139496";
chr13	StringTie	exon	25319326	25319350	1000	+	.	gene_id "MSTRG.47647"; transcript_id "ENST00000381718"; exon_number "6"; gene_name "NUP58"; ref_gene_id "ENSG00000139496";
chr13	StringTie	exon	25320530	25320595	1000	+	.	gene_id "MSTRG.47647"; transcript_id "ENST00000381718"; exon_number "7"; gene_name "NUP58"; ref_gene_id "ENSG00000139496";
chr13	StringTie	exon	25320919	25321093	1000	+	.	gene_id "MSTRG.47647"; transcript_id "ENST00000381718"; exon_number "8"; gene_name "NUP58"; ref_gene_id "ENSG00000139496";
chr13	StringTie	exon	25324989	25325068	1000	+	.	gene_id "MSTRG.47647"; transcript_id "ENST00000381718"; exon_number "9"; gene_name "NUP58"; ref_gene_id "ENSG00000139496";
chr13	StringTie	exon	25326916	25327034	1000	+	.	gene_id "MSTRG.47647"; transcript_id "ENST00000381718"; exon_number "10"; gene_name "NUP58"; ref_gene_id "ENSG00000139496";
chr13	StringTie	exon	25327430	25327512	1000	+	.	gene_id "MSTRG.47647"; transcript_id "ENST00000381718"; exon_number "11"; gene_name "NUP58"; ref_gene_id "ENSG00000139496";
chr13	StringTie	exon	25331357	25331558	1000	+	.	gene_id "MSTRG.47647"; transcript_id "ENST00000381718"; exon_number "12"; gene_name "NUP58"; ref_gene_id "ENSG00000139496";
chr13	StringTie	exon	25336936	25337034	1000	+	.	gene_id "MSTRG.47647"; transcript_id "ENST00000381718"; exon_number "13"; gene_name "NUP58"; ref_gene_id "ENSG00000139496";
chr13	StringTie	exon	25338636	25338731	1000	+	.	gene_id "MSTRG.47647"; transcript_id "ENST00000381718"; exon_number "14"; gene_name "NUP58"; ref_gene_id "ENSG00000139496";
chr13	StringTie	exon	25339965	25340718	1000	+	.	gene_id "MSTRG.47647"; transcript_id "ENST00000381718"; exon_number "15"; gene_name "NUP58"; ref_gene_id "ENSG00000139496";
chr13	StringTie	transcript	25301524	25342416	1000	+	.	gene_id "MSTRG.47647"; transcript_id "ENST00000381736"; gene_name "NUP58"; ref_gene_id "ENSG00000139496";
chr13	StringTie	exon	25301524	25301880	1000	+	.	gene_id "MSTRG.47647"; transcript_id "ENST00000381736"; exon_number "1"; gene_name "NUP58"; ref_gene_id "ENSG00000139496";
chr13	StringTie	exon	25307806	25307948	1000	+	.	gene_id "MSTRG.47647"; transcript_id "ENST00000381736"; exon_number "2"; gene_name "NUP58"; ref_gene_id "ENSG00000139496";
chr13	StringTie	exon	25309247	25309282	1000	+	.	gene_id "MSTRG.47647"; transcript_id "ENST00000381736"; exon_number "3"; gene_name "NUP58"; ref_gene_id "ENSG00000139496";
chr13	StringTie	exon	25312883	25313032	1000	+	.	gene_id "MSTRG.47647"; transcript_id "ENST00000381736"; exon_number "4"; gene_name "NUP58"; ref_gene_id "ENSG00000139496";
chr13	StringTie	exon	25313614	25313751	1000	+	.	gene_id "MSTRG.47647"; transcript_id "ENST00000381736"; exon_number "5"; gene_name "NUP58"; ref_gene_id "ENSG00000139496";
chr13	StringTie	exon	25315357	25315467	1000	+	.	gene_id "MSTRG.47647"; transcript_id "ENST00000381736"; exon_number "6"; gene_name "NUP58"; ref_gene_id "ENSG00000139496";
chr13	StringTie	exon	25319326	25319350	1000	+	.	gene_id "MSTRG.47647"; transcript_id "ENST00000381736"; exon_number "7"; gene_name "NUP58"; ref_gene_id "ENSG00000139496";
chr13	StringTie	exon	25320530	25320595	1000	+	.	gene_id "MSTRG.47647"; transcript_id "ENST00000381736"; exon_number "8"; gene_name "NUP58"; ref_gene_id "ENSG00000139496";
chr13	StringTie	exon	25320919	25321093	1000	+	.	gene_id "MSTRG.47647"; transcript_id "ENST00000381736"; exon_number "9"; gene_name "NUP58"; ref_gene_id "ENSG00000139496";
chr13	StringTie	exon	25324989	25325068	1000	+	.	gene_id "MSTRG.47647"; transcript_id "ENST00000381736"; exon_number "10"; gene_name "NUP58"; ref_gene_id "ENSG00000139496";
chr13	StringTie	exon	25326916	25327034	1000	+	.	gene_id "MSTRG.47647"; transcript_id "ENST00000381736"; exon_number "11"; gene_name "NUP58"; ref_gene_id "ENSG00000139496";
chr13	StringTie	exon	25327430	25327512	1000	+	.	gene_id "MSTRG.47647"; transcript_id "ENST00000381736"; exon_number "12"; gene_name "NUP58"; ref_gene_id "ENSG00000139496";
chr13	StringTie	exon	25331357	25331558	1000	+	.	gene_id "MSTRG.47647"; transcript_id "ENST00000381736"; exon_number "13"; gene_name "NUP58"; ref_gene_id "ENSG00000139496";
chr13	StringTie	exon	25336936	25337034	1000	+	.	gene_id "MSTRG.47647"; transcript_id "ENST00000381736"; exon_number "14"; gene_name "NUP58"; ref_gene_id "ENSG00000139496";
chr13	StringTie	exon	25338636	25338731	1000	+	.	gene_id "MSTRG.47647"; transcript_id "ENST00000381736"; exon_number "15"; gene_name "NUP58"; ref_gene_id "ENSG00000139496";
chr13	StringTie	exon	25339965	25342416	1000	+	.	gene_id "MSTRG.47647"; transcript_id "ENST00000381736"; exon_number "16"; gene_name "NUP58"; ref_gene_id "ENSG00000139496";
chr13	StringTie	transcript	25301647	25336309	1000	+	.	gene_id "MSTRG.47647"; transcript_id "ENST00000381747"; gene_name "NUP58"; ref_gene_id "ENSG00000139496";
chr13	StringTie	exon	25301647	25301880	1000	+	.	gene_id "MSTRG.47647"; transcript_id "ENST00000381747"; exon_number "1"; gene_name "NUP58"; ref_gene_id "ENSG00000139496";
chr13	StringTie	exon	25307806	25307948	1000	+	.	gene_id "MSTRG.47647"; transcript_id "ENST00000381747"; exon_number "2"; gene_name "NUP58"; ref_gene_id "ENSG00000139496";
chr13	StringTie	exon	25309247	25309282	1000	+	.	gene_id "MSTRG.47647"; transcript_id "ENST00000381747"; exon_number "3"; gene_name "NUP58"; ref_gene_id "ENSG00000139496";
chr13	StringTie	exon	25312883	25313032	1000	+	.	gene_id "MSTRG.47647"; transcript_id "ENST00000381747"; exon_number "4"; gene_name "NUP58"; ref_gene_id "ENSG00000139496";
chr13	StringTie	exon	25313614	25313751	1000	+	.	gene_id "MSTRG.47647"; transcript_id "ENST00000381747"; exon_number "5"; gene_name "NUP58"; ref_gene_id "ENSG00000139496";
chr13	StringTie	exon	25315357	25315467	1000	+	.	gene_id "MSTRG.47647"; transcript_id "ENST00000381747"; exon_number "6"; gene_name "NUP58"; ref_gene_id "ENSG00000139496";
chr13	StringTie	exon	25319326	25319350	1000	+	.	gene_id "MSTRG.47647"; transcript_id "ENST00000381747"; exon_number "7"; gene_name "NUP58"; ref_gene_id "ENSG00000139496";
chr13	StringTie	exon	25320530	25320595	1000	+	.	gene_id "MSTRG.47647"; transcript_id "ENST00000381747"; exon_number "8"; gene_name "NUP58"; ref_gene_id "ENSG00000139496";
chr13	StringTie	exon	25320919	25321093	1000	+	.	gene_id "MSTRG.47647"; transcript_id "ENST00000381747"; exon_number "9"; gene_name "NUP58"; ref_gene_id "ENSG00000139496";
chr13	StringTie	exon	25324989	25325068	1000	+	.	gene_id "MSTRG.47647"; transcript_id "ENST00000381747"; exon_number "10"; gene_name "NUP58"; ref_gene_id "ENSG00000139496";
chr13	StringTie	exon	25326916	25327034	1000	+	.	gene_id "MSTRG.47647"; transcript_id "ENST00000381747"; exon_number "11"; gene_name "NUP58"; ref_gene_id "ENSG00000139496";
chr13	StringTie	exon	25327430	25327512	1000	+	.	gene_id "MSTRG.47647"; transcript_id "ENST00000381747"; exon_number "12"; gene_name "NUP58"; ref_gene_id "ENSG00000139496";
chr13	StringTie	exon	25331357	25331558	1000	+	.	gene_id "MSTRG.47647"; transcript_id "ENST00000381747"; exon_number "13"; gene_name "NUP58"; ref_gene_id "ENSG00000139496";
chr13	StringTie	exon	25336213	25336309	1000	+	.	gene_id "MSTRG.47647"; transcript_id "ENST00000381747"; exon_number "14"; gene_name "NUP58"; ref_gene_id "ENSG00000139496";
chr13	StringTie	transcript	25307822	25336344	1000	+	.	gene_id "MSTRG.47647"; transcript_id "ENST00000394327"; gene_name "NUP58"; ref_gene_id "ENSG00000139496";
chr13	StringTie	exon	25307822	25307948	1000	+	.	gene_id "MSTRG.47647"; transcript_id "ENST00000394327"; exon_number "1"; gene_name "NUP58"; ref_gene_id "ENSG00000139496";
chr13	StringTie	exon	25312883	25313032	1000	+	.	gene_id "MSTRG.47647"; transcript_id "ENST00000394327"; exon_number "2"; gene_name "NUP58"; ref_gene_id "ENSG00000139496";
chr13	StringTie	exon	25313614	25313751	1000	+	.	gene_id "MSTRG.47647"; transcript_id "ENST00000394327"; exon_number "3"; gene_name "NUP58"; ref_gene_id "ENSG00000139496";
chr13	StringTie	exon	25315357	25315467	1000	+	.	gene_id "MSTRG.47647"; transcript_id "ENST00000394327"; exon_number "4"; gene_name "NUP58"; ref_gene_id "ENSG00000139496";
chr13	StringTie	exon	25319326	25319350	1000	+	.	gene_id "MSTRG.47647"; transcript_id "ENST00000394327"; exon_number "5"; gene_name "NUP58"; ref_gene_id "ENSG00000139496";
chr13	StringTie	exon	25320530	25320595	1000	+	.	gene_id "MSTRG.47647"; transcript_id "ENST00000394327"; exon_number "6"; gene_name "NUP58"; ref_gene_id "ENSG00000139496";
chr13	StringTie	exon	25320919	25321093	1000	+	.	gene_id "MSTRG.47647"; transcript_id "ENST00000394327"; exon_number "7"; gene_name "NUP58"; ref_gene_id "ENSG00000139496";
chr13	StringTie	exon	25324989	25325068	1000	+	.	gene_id "MSTRG.47647"; transcript_id "ENST00000394327"; exon_number "8"; gene_name "NUP58"; ref_gene_id "ENSG00000139496";
chr13	StringTie	exon	25326916	25327034	1000	+	.	gene_id "MSTRG.47647"; transcript_id "ENST00000394327"; exon_number "9"; gene_name "NUP58"; ref_gene_id "ENSG00000139496";
chr13	StringTie	exon	25327430	25327512	1000	+	.	gene_id "MSTRG.47647"; transcript_id "ENST00000394327"; exon_number "10"; gene_name "NUP58"; ref_gene_id "ENSG00000139496";
chr13	StringTie	exon	25331357	25331558	1000	+	.	gene_id "MSTRG.47647"; transcript_id "ENST00000394327"; exon_number "11"; gene_name "NUP58"; ref_gene_id "ENSG00000139496";
chr13	StringTie	exon	25336213	25336344	1000	+	.	gene_id "MSTRG.47647"; transcript_id "ENST00000394327"; exon_number "12"; gene_name "NUP58"; ref_gene_id "ENSG00000139496";
chr13	StringTie	transcript	25301625	25309429	1000	+	.	gene_id "MSTRG.47647"; transcript_id "ENST00000460326"; gene_name "NUP58"; ref_gene_id "ENSG00000139496";
chr13	StringTie	exon	25301625	25301880	1000	+	.	gene_id "MSTRG.47647"; transcript_id "ENST00000460326"; exon_number "1"; gene_name "NUP58"; ref_gene_id "ENSG00000139496";
chr13	StringTie	exon	25307806	25307948	1000	+	.	gene_id "MSTRG.47647"; transcript_id "ENST00000460326"; exon_number "2"; gene_name "NUP58"; ref_gene_id "ENSG00000139496";
chr13	StringTie	exon	25309247	25309429	1000	+	.	gene_id "MSTRG.47647"; transcript_id "ENST00000460326"; exon_number "3"; gene_name "NUP58"; ref_gene_id "ENSG00000139496";
chr13	StringTie	transcript	25301631	25336340	1000	+	.	gene_id "MSTRG.47647"; transcript_id "ENST00000463407"; gene_name "NUP58"; ref_gene_id "ENSG00000139496";
chr13	StringTie	exon	25301631	25301880	1000	+	.	gene_id "MSTRG.47647"; transcript_id "ENST00000463407"; exon_number "1"; gene_name "NUP58"; ref_gene_id "ENSG00000139496";
chr13	StringTie	exon	25307806	25307948	1000	+	.	gene_id "MSTRG.47647"; transcript_id "ENST00000463407"; exon_number "2"; gene_name "NUP58"; ref_gene_id "ENSG00000139496";
chr13	StringTie	exon	25309247	25309282	1000	+	.	gene_id "MSTRG.47647"; transcript_id "ENST00000463407"; exon_number "3"; gene_name "NUP58"; ref_gene_id "ENSG00000139496";
chr13	StringTie	exon	25312883	25313032	1000	+	.	gene_id "MSTRG.47647"; transcript_id "ENST00000463407"; exon_number "4"; gene_name "NUP58"; ref_gene_id "ENSG00000139496";
chr13	StringTie	exon	25313614	25313751	1000	+	.	gene_id "MSTRG.47647"; transcript_id "ENST00000463407"; exon_number "5"; gene_name "NUP58"; ref_gene_id "ENSG00000139496";
chr13	StringTie	exon	25315357	25315467	1000	+	.	gene_id "MSTRG.47647"; transcript_id "ENST00000463407"; exon_number "6"; gene_name "NUP58"; ref_gene_id "ENSG00000139496";
chr13	StringTie	exon	25319326	25319350	1000	+	.	gene_id "MSTRG.47647"; transcript_id "ENST00000463407"; exon_number "7"; gene_name "NUP58"; ref_gene_id "ENSG00000139496";
chr13	StringTie	exon	25320530	25320595	1000	+	.	gene_id "MSTRG.47647"; transcript_id "ENST00000463407"; exon_number "8"; gene_name "NUP58"; ref_gene_id "ENSG00000139496";
chr13	StringTie	exon	25320919	25321093	1000	+	.	gene_id "MSTRG.47647"; transcript_id "ENST00000463407"; exon_number "9"; gene_name "NUP58"; ref_gene_id "ENSG00000139496";
chr13	StringTie	exon	25324989	25325068	1000	+	.	gene_id "MSTRG.47647"; transcript_id "ENST00000463407"; exon_number "10"; gene_name "NUP58"; ref_gene_id "ENSG00000139496";
chr13	StringTie	exon	25326916	25327034	1000	+	.	gene_id "MSTRG.47647"; transcript_id "ENST00000463407"; exon_number "11"; gene_name "NUP58"; ref_gene_id "ENSG00000139496";
chr13	StringTie	exon	25327430	25327512	1000	+	.	gene_id "MSTRG.47647"; transcript_id "ENST00000463407"; exon_number "12"; gene_name "NUP58"; ref_gene_id "ENSG00000139496";
chr13	StringTie	exon	25331357	25336340	1000	+	.	gene_id "MSTRG.47647"; transcript_id "ENST00000463407"; exon_number "13"; gene_name "NUP58"; ref_gene_id "ENSG00000139496";
chr13	StringTie	transcript	25301625	25312942	1000	+	.	gene_id "MSTRG.47647"; transcript_id "ENST00000465068"; gene_name "NUP58"; ref_gene_id "ENSG00000139496";
chr13	StringTie	exon	25301625	25301880	1000	+	.	gene_id "MSTRG.47647"; transcript_id "ENST00000465068"; exon_number "1"; gene_name "NUP58"; ref_gene_id "ENSG00000139496";
chr13	StringTie	exon	25307806	25307948	1000	+	.	gene_id "MSTRG.47647"; transcript_id "ENST00000465068"; exon_number "2"; gene_name "NUP58"; ref_gene_id "ENSG00000139496";
chr13	StringTie	exon	25309247	25309282	1000	+	.	gene_id "MSTRG.47647"; transcript_id "ENST00000465068"; exon_number "3"; gene_name "NUP58"; ref_gene_id "ENSG00000139496";
chr13	StringTie	exon	25309960	25310015	1000	+	.	gene_id "MSTRG.47647"; transcript_id "ENST00000465068"; exon_number "4"; gene_name "NUP58"; ref_gene_id "ENSG00000139496";
chr13	StringTie	exon	25312883	25312942	1000	+	.	gene_id "MSTRG.47647"; transcript_id "ENST00000465068"; exon_number "5"; gene_name "NUP58"; ref_gene_id "ENSG00000139496";
chr13	StringTie	transcript	25301631	25338878	1000	+	.	gene_id "MSTRG.47647"; transcript_id "ENST00000466694"; gene_name "NUP58"; ref_gene_id "ENSG00000139496";
chr13	StringTie	exon	25301631	25301880	1000	+	.	gene_id "MSTRG.47647"; transcript_id "ENST00000466694"; exon_number "1"; gene_name "NUP58"; ref_gene_id "ENSG00000139496";
chr13	StringTie	exon	25307806	25307948	1000	+	.	gene_id "MSTRG.47647"; transcript_id "ENST00000466694"; exon_number "2"; gene_name "NUP58"; ref_gene_id "ENSG00000139496";
chr13	StringTie	exon	25309247	25309282	1000	+	.	gene_id "MSTRG.47647"; transcript_id "ENST00000466694"; exon_number "3"; gene_name "NUP58"; ref_gene_id "ENSG00000139496";
chr13	StringTie	exon	25312883	25313032	1000	+	.	gene_id "MSTRG.47647"; transcript_id "ENST00000466694"; exon_number "4"; gene_name "NUP58"; ref_gene_id "ENSG00000139496";
chr13	StringTie	exon	25313614	25313751	1000	+	.	gene_id "MSTRG.47647"; transcript_id "ENST00000466694"; exon_number "5"; gene_name "NUP58"; ref_gene_id "ENSG00000139496";
chr13	StringTie	exon	25315357	25315467	1000	+	.	gene_id "MSTRG.47647"; transcript_id "ENST00000466694"; exon_number "6"; gene_name "NUP58"; ref_gene_id "ENSG00000139496";
chr13	StringTie	exon	25319326	25319350	1000	+	.	gene_id "MSTRG.47647"; transcript_id "ENST00000466694"; exon_number "7"; gene_name "NUP58"; ref_gene_id "ENSG00000139496";
chr13	StringTie	exon	25320919	25321093	1000	+	.	gene_id "MSTRG.47647"; transcript_id "ENST00000466694"; exon_number "8"; gene_name "NUP58"; ref_gene_id "ENSG00000139496";
chr13	StringTie	exon	25324989	25325068	1000	+	.	gene_id "MSTRG.47647"; transcript_id "ENST00000466694"; exon_number "9"; gene_name "NUP58"; ref_gene_id "ENSG00000139496";
chr13	StringTie	exon	25326916	25327034	1000	+	.	gene_id "MSTRG.47647"; transcript_id "ENST00000466694"; exon_number "10"; gene_name "NUP58"; ref_gene_id "ENSG00000139496";
chr13	StringTie	exon	25327430	25327512	1000	+	.	gene_id "MSTRG.47647"; transcript_id "ENST00000466694"; exon_number "11"; gene_name "NUP58"; ref_gene_id "ENSG00000139496";
chr13	StringTie	exon	25331357	25331558	1000	+	.	gene_id "MSTRG.47647"; transcript_id "ENST00000466694"; exon_number "12"; gene_name "NUP58"; ref_gene_id "ENSG00000139496";
chr13	StringTie	exon	25336936	25337034	1000	+	.	gene_id "MSTRG.47647"; transcript_id "ENST00000466694"; exon_number "13"; gene_name "NUP58"; ref_gene_id "ENSG00000139496";
chr13	StringTie	exon	25338636	25338878	1000	+	.	gene_id "MSTRG.47647"; transcript_id "ENST00000466694"; exon_number "14"; gene_name "NUP58"; ref_gene_id "ENSG00000139496";
chr13	StringTie	transcript	25320273	25325054	1000	+	.	gene_id "MSTRG.47647"; transcript_id "ENST00000476553"; gene_name "NUP58"; ref_gene_id "ENSG00000139496";
chr13	StringTie	exon	25320273	25320595	1000	+	.	gene_id "MSTRG.47647"; transcript_id "ENST00000476553"; exon_number "1"; gene_name "NUP58"; ref_gene_id "ENSG00000139496";
chr13	StringTie	exon	25320919	25321093	1000	+	.	gene_id "MSTRG.47647"; transcript_id "ENST00000476553"; exon_number "2"; gene_name "NUP58"; ref_gene_id "ENSG00000139496";
chr13	StringTie	exon	25324989	25325054	1000	+	.	gene_id "MSTRG.47647"; transcript_id "ENST00000476553"; exon_number "3"; gene_name "NUP58"; ref_gene_id "ENSG00000139496";
chr13	StringTie	transcript	25331433	25349800	1000	+	.	gene_id "MSTRG.47647"; transcript_id "ENST00000477876"; gene_name "NUP58"; ref_gene_id "ENSG00000139496";
chr13	StringTie	exon	25331433	25331558	1000	+	.	gene_id "MSTRG.47647"; transcript_id "ENST00000477876"; exon_number "1"; gene_name "NUP58"; ref_gene_id "ENSG00000139496";
chr13	StringTie	exon	25336936	25337034	1000	+	.	gene_id "MSTRG.47647"; transcript_id "ENST00000477876"; exon_number "2"; gene_name "NUP58"; ref_gene_id "ENSG00000139496";
chr13	StringTie	exon	25338636	25338731	1000	+	.	gene_id "MSTRG.47647"; transcript_id "ENST00000477876"; exon_number "3"; gene_name "NUP58"; ref_gene_id "ENSG00000139496";
chr13	StringTie	exon	25349562	25349800	1000	+	.	gene_id "MSTRG.47647"; transcript_id "ENST00000477876"; exon_number "4"; gene_name "NUP58"; ref_gene_id "ENSG00000139496";
chr13	StringTie	transcript	25301625	25308137	1000	+	.	gene_id "MSTRG.47647"; transcript_id "ENST00000480187"; gene_name "NUP58"; ref_gene_id "ENSG00000139496";
chr13	StringTie	exon	25301625	25301880	1000	+	.	gene_id "MSTRG.47647"; transcript_id "ENST00000480187"; exon_number "1"; gene_name "NUP58"; ref_gene_id "ENSG00000139496";
chr13	StringTie	exon	25307806	25308137	1000	+	.	gene_id "MSTRG.47647"; transcript_id "ENST00000480187"; exon_number "2"; gene_name "NUP58"; ref_gene_id "ENSG00000139496";
chr13	StringTie	transcript	25301556	25307949	1000	+	.	gene_id "MSTRG.47647"; transcript_id "ENST00000481980"; gene_name "NUP58"; ref_gene_id "ENSG00000139496";
chr13	StringTie	exon	25301556	25301880	1000	+	.	gene_id "MSTRG.47647"; transcript_id "ENST00000481980"; exon_number "1"; gene_name "NUP58"; ref_gene_id "ENSG00000139496";
chr13	StringTie	exon	25302927	25303008	1000	+	.	gene_id "MSTRG.47647"; transcript_id "ENST00000481980"; exon_number "2"; gene_name "NUP58"; ref_gene_id "ENSG00000139496";
chr13	StringTie	exon	25303102	25303155	1000	+	.	gene_id "MSTRG.47647"; transcript_id "ENST00000481980"; exon_number "3"; gene_name "NUP58"; ref_gene_id "ENSG00000139496";
chr13	StringTie	exon	25307806	25307949	1000	+	.	gene_id "MSTRG.47647"; transcript_id "ENST00000481980"; exon_number "4"; gene_name "NUP58"; ref_gene_id "ENSG00000139496";
chr13	StringTie	transcript	25301625	25312956	1000	+	.	gene_id "MSTRG.47647"; transcript_id "ENST00000490231"; gene_name "NUP58"; ref_gene_id "ENSG00000139496";
chr13	StringTie	exon	25301625	25301880	1000	+	.	gene_id "MSTRG.47647"; transcript_id "ENST00000490231"; exon_number "1"; gene_name "NUP58"; ref_gene_id "ENSG00000139496";
chr13	StringTie	exon	25303102	25303155	1000	+	.	gene_id "MSTRG.47647"; transcript_id "ENST00000490231"; exon_number "2"; gene_name "NUP58"; ref_gene_id "ENSG00000139496";
chr13	StringTie	exon	25307806	25307948	1000	+	.	gene_id "MSTRG.47647"; transcript_id "ENST00000490231"; exon_number "3"; gene_name "NUP58"; ref_gene_id "ENSG00000139496";
chr13	StringTie	exon	25309247	25309282	1000	+	.	gene_id "MSTRG.47647"; transcript_id "ENST00000490231"; exon_number "4"; gene_name "NUP58"; ref_gene_id "ENSG00000139496";
chr13	StringTie	exon	25312883	25312956	1000	+	.	gene_id "MSTRG.47647"; transcript_id "ENST00000490231"; exon_number "5"; gene_name "NUP58"; ref_gene_id "ENSG00000139496";
chr13	StringTie	transcript	25301645	25317823	1000	+	.	gene_id "MSTRG.47647"; transcript_id "ENST00000495460"; gene_name "NUP58"; ref_gene_id "ENSG00000139496";
chr13	StringTie	exon	25301645	25301880	1000	+	.	gene_id "MSTRG.47647"; transcript_id "ENST00000495460"; exon_number "1"; gene_name "NUP58"; ref_gene_id "ENSG00000139496";
chr13	StringTie	exon	25307806	25307948	1000	+	.	gene_id "MSTRG.47647"; transcript_id "ENST00000495460"; exon_number "2"; gene_name "NUP58"; ref_gene_id "ENSG00000139496";
chr13	StringTie	exon	25309247	25309282	1000	+	.	gene_id "MSTRG.47647"; transcript_id "ENST00000495460"; exon_number "3"; gene_name "NUP58"; ref_gene_id "ENSG00000139496";
chr13	StringTie	exon	25312883	25313032	1000	+	.	gene_id "MSTRG.47647"; transcript_id "ENST00000495460"; exon_number "4"; gene_name "NUP58"; ref_gene_id "ENSG00000139496";
chr13	StringTie	exon	25313614	25313751	1000	+	.	gene_id "MSTRG.47647"; transcript_id "ENST00000495460"; exon_number "5"; gene_name "NUP58"; ref_gene_id "ENSG00000139496";
chr13	StringTie	exon	25315357	25315467	1000	+	.	gene_id "MSTRG.47647"; transcript_id "ENST00000495460"; exon_number "6"; gene_name "NUP58"; ref_gene_id "ENSG00000139496";
chr13	StringTie	exon	25317691	25317823	1000	+	.	gene_id "MSTRG.47647"; transcript_id "ENST00000495460"; exon_number "7"; gene_name "NUP58"; ref_gene_id "ENSG00000139496";
chr13	StringTie	transcript	25301438	25342501	1000	+	.	gene_id "MSTRG.47647"; transcript_id "MSTRG.47647.1";
chr13	StringTie	exon	25301438	25301880	1000	+	.	gene_id "MSTRG.47647"; transcript_id "MSTRG.47647.1"; exon_number "1";
chr13	StringTie	exon	25307806	25307948	1000	+	.	gene_id "MSTRG.47647"; transcript_id "MSTRG.47647.1"; exon_number "2";
chr13	StringTie	exon	25309247	25309282	1000	+	.	gene_id "MSTRG.47647"; transcript_id "MSTRG.47647.1"; exon_number "3";
chr13	StringTie	exon	25312883	25313032	1000	+	.	gene_id "MSTRG.47647"; transcript_id "MSTRG.47647.1"; exon_number "4";
chr13	StringTie	exon	25313614	25313751	1000	+	.	gene_id "MSTRG.47647"; transcript_id "MSTRG.47647.1"; exon_number "5";
chr13	StringTie	exon	25315357	25315467	1000	+	.	gene_id "MSTRG.47647"; transcript_id "MSTRG.47647.1"; exon_number "6";
chr13	StringTie	exon	25320530	25320595	1000	+	.	gene_id "MSTRG.47647"; transcript_id "MSTRG.47647.1"; exon_number "7";
chr13	StringTie	exon	25320919	25321093	1000	+	.	gene_id "MSTRG.47647"; transcript_id "MSTRG.47647.1"; exon_number "8";
chr13	StringTie	exon	25324989	25325068	1000	+	.	gene_id "MSTRG.47647"; transcript_id "MSTRG.47647.1"; exon_number "9";
chr13	StringTie	exon	25326916	25327034	1000	+	.	gene_id "MSTRG.47647"; transcript_id "MSTRG.47647.1"; exon_number "10";
chr13	StringTie	exon	25327430	25327512	1000	+	.	gene_id "MSTRG.47647"; transcript_id "MSTRG.47647.1"; exon_number "11";
chr13	StringTie	exon	25331357	25331558	1000	+	.	gene_id "MSTRG.47647"; transcript_id "MSTRG.47647.1"; exon_number "12";
chr13	StringTie	exon	25338636	25338731	1000	+	.	gene_id "MSTRG.47647"; transcript_id "MSTRG.47647.1"; exon_number "13";
chr13	StringTie	exon	25339965	25342501	1000	+	.	gene_id "MSTRG.47647"; transcript_id "MSTRG.47647.1"; exon_number "14";
chr13	StringTie	transcript	25301513	25342634	1000	+	.	gene_id "MSTRG.47647"; transcript_id "MSTRG.47647.10";
chr13	StringTie	exon	25301513	25301880	1000	+	.	gene_id "MSTRG.47647"; transcript_id "MSTRG.47647.10"; exon_number "1";
chr13	StringTie	exon	25307604	25307640	1000	+	.	gene_id "MSTRG.47647"; transcript_id "MSTRG.47647.10"; exon_number "2";
chr13	StringTie	exon	25307806	25307948	1000	+	.	gene_id "MSTRG.47647"; transcript_id "MSTRG.47647.10"; exon_number "3";
chr13	StringTie	exon	25309247	25309282	1000	+	.	gene_id "MSTRG.47647"; transcript_id "MSTRG.47647.10"; exon_number "4";
chr13	StringTie	exon	25312883	25313032	1000	+	.	gene_id "MSTRG.47647"; transcript_id "MSTRG.47647.10"; exon_number "5";
chr13	StringTie	exon	25313614	25313751	1000	+	.	gene_id "MSTRG.47647"; transcript_id "MSTRG.47647.10"; exon_number "6";
chr13	StringTie	exon	25315357	25315467	1000	+	.	gene_id "MSTRG.47647"; transcript_id "MSTRG.47647.10"; exon_number "7";
chr13	StringTie	exon	25319326	25319350	1000	+	.	gene_id "MSTRG.47647"; transcript_id "MSTRG.47647.10"; exon_number "8";
chr13	StringTie	exon	25320530	25320595	1000	+	.	gene_id "MSTRG.47647"; transcript_id "MSTRG.47647.10"; exon_number "9";
chr13	StringTie	exon	25320919	25321093	1000	+	.	gene_id "MSTRG.47647"; transcript_id "MSTRG.47647.10"; exon_number "10";
chr13	StringTie	exon	25324989	25325068	1000	+	.	gene_id "MSTRG.47647"; transcript_id "MSTRG.47647.10"; exon_number "11";
chr13	StringTie	exon	25326916	25327034	1000	+	.	gene_id "MSTRG.47647"; transcript_id "MSTRG.47647.10"; exon_number "12";
chr13	StringTie	exon	25327430	25327512	1000	+	.	gene_id "MSTRG.47647"; transcript_id "MSTRG.47647.10"; exon_number "13";
chr13	StringTie	exon	25331357	25331558	1000	+	.	gene_id "MSTRG.47647"; transcript_id "MSTRG.47647.10"; exon_number "14";
chr13	StringTie	exon	25336936	25337034	1000	+	.	gene_id "MSTRG.47647"; transcript_id "MSTRG.47647.10"; exon_number "15";
chr13	StringTie	exon	25338636	25338731	1000	+	.	gene_id "MSTRG.47647"; transcript_id "MSTRG.47647.10"; exon_number "16";
chr13	StringTie	exon	25339965	25342634	1000	+	.	gene_id "MSTRG.47647"; transcript_id "MSTRG.47647.10"; exon_number "17";
chr13	StringTie	transcript	25301522	25342461	1000	+	.	gene_id "MSTRG.47647"; transcript_id "MSTRG.47647.11";
chr13	StringTie	exon	25301522	25301880	1000	+	.	gene_id "MSTRG.47647"; transcript_id "MSTRG.47647.11"; exon_number "1";
chr13	StringTie	exon	25307806	25307948	1000	+	.	gene_id "MSTRG.47647"; transcript_id "MSTRG.47647.11"; exon_number "2";
chr13	StringTie	exon	25309247	25309282	1000	+	.	gene_id "MSTRG.47647"; transcript_id "MSTRG.47647.11"; exon_number "3";
chr13	StringTie	exon	25312883	25313032	1000	+	.	gene_id "MSTRG.47647"; transcript_id "MSTRG.47647.11"; exon_number "4";
chr13	StringTie	exon	25313623	25313751	1000	+	.	gene_id "MSTRG.47647"; transcript_id "MSTRG.47647.11"; exon_number "5";
chr13	StringTie	exon	25315357	25315467	1000	+	.	gene_id "MSTRG.47647"; transcript_id "MSTRG.47647.11"; exon_number "6";
chr13	StringTie	exon	25319326	25319350	1000	+	.	gene_id "MSTRG.47647"; transcript_id "MSTRG.47647.11"; exon_number "7";
chr13	StringTie	exon	25320530	25320595	1000	+	.	gene_id "MSTRG.47647"; transcript_id "MSTRG.47647.11"; exon_number "8";
chr13	StringTie	exon	25320919	25321093	1000	+	.	gene_id "MSTRG.47647"; transcript_id "MSTRG.47647.11"; exon_number "9";
chr13	StringTie	exon	25324989	25325068	1000	+	.	gene_id "MSTRG.47647"; transcript_id "MSTRG.47647.11"; exon_number "10";
chr13	StringTie	exon	25326916	25327034	1000	+	.	gene_id "MSTRG.47647"; transcript_id "MSTRG.47647.11"; exon_number "11";
chr13	StringTie	exon	25327430	25327512	1000	+	.	gene_id "MSTRG.47647"; transcript_id "MSTRG.47647.11"; exon_number "12";
chr13	StringTie	exon	25331357	25331558	1000	+	.	gene_id "MSTRG.47647"; transcript_id "MSTRG.47647.11"; exon_number "13";
chr13	StringTie	exon	25336936	25336983	1000	+	.	gene_id "MSTRG.47647"; transcript_id "MSTRG.47647.11"; exon_number "14";
chr13	StringTie	exon	25338636	25338731	1000	+	.	gene_id "MSTRG.47647"; transcript_id "MSTRG.47647.11"; exon_number "15";
chr13	StringTie	exon	25339965	25342461	1000	+	.	gene_id "MSTRG.47647"; transcript_id "MSTRG.47647.11"; exon_number "16";
chr13	StringTie	transcript	25301523	25342755	1000	+	.	gene_id "MSTRG.47647"; transcript_id "MSTRG.47647.12";
chr13	StringTie	exon	25301523	25301880	1000	+	.	gene_id "MSTRG.47647"; transcript_id "MSTRG.47647.12"; exon_number "1";
chr13	StringTie	exon	25307806	25307948	1000	+	.	gene_id "MSTRG.47647"; transcript_id "MSTRG.47647.12"; exon_number "2";
chr13	StringTie	exon	25309247	25309282	1000	+	.	gene_id "MSTRG.47647"; transcript_id "MSTRG.47647.12"; exon_number "3";
chr13	StringTie	exon	25312883	25313032	1000	+	.	gene_id "MSTRG.47647"; transcript_id "MSTRG.47647.12"; exon_number "4";
chr13	StringTie	exon	25313614	25313751	1000	+	.	gene_id "MSTRG.47647"; transcript_id "MSTRG.47647.12"; exon_number "5";
chr13	StringTie	exon	25315357	25315467	1000	+	.	gene_id "MSTRG.47647"; transcript_id "MSTRG.47647.12"; exon_number "6";
chr13	StringTie	exon	25319326	25319350	1000	+	.	gene_id "MSTRG.47647"; transcript_id "MSTRG.47647.12"; exon_number "7";
chr13	StringTie	exon	25320530	25320595	1000	+	.	gene_id "MSTRG.47647"; transcript_id "MSTRG.47647.12"; exon_number "8";
chr13	StringTie	exon	25320919	25321093	1000	+	.	gene_id "MSTRG.47647"; transcript_id "MSTRG.47647.12"; exon_number "9";
chr13	StringTie	exon	25324989	25325068	1000	+	.	gene_id "MSTRG.47647"; transcript_id "MSTRG.47647.12"; exon_number "10";
chr13	StringTie	exon	25326916	25327034	1000	+	.	gene_id "MSTRG.47647"; transcript_id "MSTRG.47647.12"; exon_number "11";
chr13	StringTie	exon	25327430	25327512	1000	+	.	gene_id "MSTRG.47647"; transcript_id "MSTRG.47647.12"; exon_number "12";
chr13	StringTie	exon	25331357	25331558	1000	+	.	gene_id "MSTRG.47647"; transcript_id "MSTRG.47647.12"; exon_number "13";
chr13	StringTie	exon	25336936	25336983	1000	+	.	gene_id "MSTRG.47647"; transcript_id "MSTRG.47647.12"; exon_number "14";
chr13	StringTie	exon	25338636	25338731	1000	+	.	gene_id "MSTRG.47647"; transcript_id "MSTRG.47647.12"; exon_number "15";
chr13	StringTie	exon	25339965	25342755	1000	+	.	gene_id "MSTRG.47647"; transcript_id "MSTRG.47647.12"; exon_number "16";
chr13	StringTie	transcript	25301541	25342688	1000	+	.	gene_id "MSTRG.47647"; transcript_id "MSTRG.47647.14";
chr13	StringTie	exon	25301541	25301880	1000	+	.	gene_id "MSTRG.47647"; transcript_id "MSTRG.47647.14"; exon_number "1";
chr13	StringTie	exon	25302927	25303008	1000	+	.	gene_id "MSTRG.47647"; transcript_id "MSTRG.47647.14"; exon_number "2";
chr13	StringTie	exon	25303102	25303155	1000	+	.	gene_id "MSTRG.47647"; transcript_id "MSTRG.47647.14"; exon_number "3";
chr13	StringTie	exon	25307806	25307948	1000	+	.	gene_id "MSTRG.47647"; transcript_id "MSTRG.47647.14"; exon_number "4";
chr13	StringTie	exon	25309247	25309282	1000	+	.	gene_id "MSTRG.47647"; transcript_id "MSTRG.47647.14"; exon_number "5";
chr13	StringTie	exon	25312883	25313032	1000	+	.	gene_id "MSTRG.47647"; transcript_id "MSTRG.47647.14"; exon_number "6";
chr13	StringTie	exon	25313614	25313751	1000	+	.	gene_id "MSTRG.47647"; transcript_id "MSTRG.47647.14"; exon_number "7";
chr13	StringTie	exon	25315357	25315467	1000	+	.	gene_id "MSTRG.47647"; transcript_id "MSTRG.47647.14"; exon_number "8";
chr13	StringTie	exon	25319326	25319350	1000	+	.	gene_id "MSTRG.47647"; transcript_id "MSTRG.47647.14"; exon_number "9";
chr13	StringTie	exon	25320530	25320595	1000	+	.	gene_id "MSTRG.47647"; transcript_id "MSTRG.47647.14"; exon_number "10";
chr13	StringTie	exon	25320919	25321093	1000	+	.	gene_id "MSTRG.47647"; transcript_id "MSTRG.47647.14"; exon_number "11";
chr13	StringTie	exon	25324989	25325068	1000	+	.	gene_id "MSTRG.47647"; transcript_id "MSTRG.47647.14"; exon_number "12";
chr13	StringTie	exon	25326916	25327034	1000	+	.	gene_id "MSTRG.47647"; transcript_id "MSTRG.47647.14"; exon_number "13";
chr13	StringTie	exon	25327430	25327512	1000	+	.	gene_id "MSTRG.47647"; transcript_id "MSTRG.47647.14"; exon_number "14";
chr13	StringTie	exon	25331357	25331558	1000	+	.	gene_id "MSTRG.47647"; transcript_id "MSTRG.47647.14"; exon_number "15";
chr13	StringTie	exon	25336936	25337034	1000	+	.	gene_id "MSTRG.47647"; transcript_id "MSTRG.47647.14"; exon_number "16";
chr13	StringTie	exon	25338636	25338731	1000	+	.	gene_id "MSTRG.47647"; transcript_id "MSTRG.47647.14"; exon_number "17";
chr13	StringTie	exon	25339965	25342688	1000	+	.	gene_id "MSTRG.47647"; transcript_id "MSTRG.47647.14"; exon_number "18";
chr13	StringTie	transcript	25301546	25342730	1000	+	.	gene_id "MSTRG.47647"; transcript_id "MSTRG.47647.15";
chr13	StringTie	exon	25301546	25301677	1000	+	.	gene_id "MSTRG.47647"; transcript_id "MSTRG.47647.15"; exon_number "1";
chr13	StringTie	exon	25301715	25301880	1000	+	.	gene_id "MSTRG.47647"; transcript_id "MSTRG.47647.15"; exon_number "2";
chr13	StringTie	exon	25307806	25307948	1000	+	.	gene_id "MSTRG.47647"; transcript_id "MSTRG.47647.15"; exon_number "3";
chr13	StringTie	exon	25309247	25309282	1000	+	.	gene_id "MSTRG.47647"; transcript_id "MSTRG.47647.15"; exon_number "4";
chr13	StringTie	exon	25312883	25313032	1000	+	.	gene_id "MSTRG.47647"; transcript_id "MSTRG.47647.15"; exon_number "5";
chr13	StringTie	exon	25313614	25313751	1000	+	.	gene_id "MSTRG.47647"; transcript_id "MSTRG.47647.15"; exon_number "6";
chr13	StringTie	exon	25315357	25315467	1000	+	.	gene_id "MSTRG.47647"; transcript_id "MSTRG.47647.15"; exon_number "7";
chr13	StringTie	exon	25319326	25319350	1000	+	.	gene_id "MSTRG.47647"; transcript_id "MSTRG.47647.15"; exon_number "8";
chr13	StringTie	exon	25320530	25320595	1000	+	.	gene_id "MSTRG.47647"; transcript_id "MSTRG.47647.15"; exon_number "9";
chr13	StringTie	exon	25320919	25321093	1000	+	.	gene_id "MSTRG.47647"; transcript_id "MSTRG.47647.15"; exon_number "10";
chr13	StringTie	exon	25324989	25325068	1000	+	.	gene_id "MSTRG.47647"; transcript_id "MSTRG.47647.15"; exon_number "11";
chr13	StringTie	exon	25326916	25327034	1000	+	.	gene_id "MSTRG.47647"; transcript_id "MSTRG.47647.15"; exon_number "12";
chr13	StringTie	exon	25327430	25327512	1000	+	.	gene_id "MSTRG.47647"; transcript_id "MSTRG.47647.15"; exon_number "13";
chr13	StringTie	exon	25331357	25331558	1000	+	.	gene_id "MSTRG.47647"; transcript_id "MSTRG.47647.15"; exon_number "14";
chr13	StringTie	exon	25336936	25337034	1000	+	.	gene_id "MSTRG.47647"; transcript_id "MSTRG.47647.15"; exon_number "15";
chr13	StringTie	exon	25338636	25338731	1000	+	.	gene_id "MSTRG.47647"; transcript_id "MSTRG.47647.15"; exon_number "16";
chr13	StringTie	exon	25339965	25342730	1000	+	.	gene_id "MSTRG.47647"; transcript_id "MSTRG.47647.15"; exon_number "17";
chr13	StringTie	transcript	25301550	25342523	1000	+	.	gene_id "MSTRG.47647"; transcript_id "MSTRG.47647.16";
chr13	StringTie	exon	25301550	25301880	1000	+	.	gene_id "MSTRG.47647"; transcript_id "MSTRG.47647.16"; exon_number "1";
chr13	StringTie	exon	25307806	25307948	1000	+	.	gene_id "MSTRG.47647"; transcript_id "MSTRG.47647.16"; exon_number "2";
chr13	StringTie	exon	25312883	25313032	1000	+	.	gene_id "MSTRG.47647"; transcript_id "MSTRG.47647.16"; exon_number "3";
chr13	StringTie	exon	25313614	25313751	1000	+	.	gene_id "MSTRG.47647"; transcript_id "MSTRG.47647.16"; exon_number "4";
chr13	StringTie	exon	25315357	25315467	1000	+	.	gene_id "MSTRG.47647"; transcript_id "MSTRG.47647.16"; exon_number "5";
chr13	StringTie	exon	25320530	25320595	1000	+	.	gene_id "MSTRG.47647"; transcript_id "MSTRG.47647.16"; exon_number "6";
chr13	StringTie	exon	25320919	25321093	1000	+	.	gene_id "MSTRG.47647"; transcript_id "MSTRG.47647.16"; exon_number "7";
chr13	StringTie	exon	25324989	25325068	1000	+	.	gene_id "MSTRG.47647"; transcript_id "MSTRG.47647.16"; exon_number "8";
chr13	StringTie	exon	25326916	25327034	1000	+	.	gene_id "MSTRG.47647"; transcript_id "MSTRG.47647.16"; exon_number "9";
chr13	StringTie	exon	25327430	25327512	1000	+	.	gene_id "MSTRG.47647"; transcript_id "MSTRG.47647.16"; exon_number "10";
chr13	StringTie	exon	25331357	25331558	1000	+	.	gene_id "MSTRG.47647"; transcript_id "MSTRG.47647.16"; exon_number "11";
chr13	StringTie	exon	25336936	25337034	1000	+	.	gene_id "MSTRG.47647"; transcript_id "MSTRG.47647.16"; exon_number "12";
chr13	StringTie	exon	25338636	25338731	1000	+	.	gene_id "MSTRG.47647"; transcript_id "MSTRG.47647.16"; exon_number "13";
chr13	StringTie	exon	25339965	25342523	1000	+	.	gene_id "MSTRG.47647"; transcript_id "MSTRG.47647.16"; exon_number "14";
chr13	StringTie	transcript	25301556	25342421	1000	+	.	gene_id "MSTRG.47647"; transcript_id "MSTRG.47647.17";
chr13	StringTie	exon	25301556	25301880	1000	+	.	gene_id "MSTRG.47647"; transcript_id "MSTRG.47647.17"; exon_number "1";
chr13	StringTie	exon	25302927	25303008	1000	+	.	gene_id "MSTRG.47647"; transcript_id "MSTRG.47647.17"; exon_number "2";
chr13	StringTie	exon	25303102	25303155	1000	+	.	gene_id "MSTRG.47647"; transcript_id "MSTRG.47647.17"; exon_number "3";
chr13	StringTie	exon	25307806	25307948	1000	+	.	gene_id "MSTRG.47647"; transcript_id "MSTRG.47647.17"; exon_number "4";
chr13	StringTie	exon	25309247	25309282	1000	+	.	gene_id "MSTRG.47647"; transcript_id "MSTRG.47647.17"; exon_number "5";
chr13	StringTie	exon	25312883	25313032	1000	+	.	gene_id "MSTRG.47647"; transcript_id "MSTRG.47647.17"; exon_number "6";
chr13	StringTie	exon	25313623	25313751	1000	+	.	gene_id "MSTRG.47647"; transcript_id "MSTRG.47647.17"; exon_number "7";
chr13	StringTie	exon	25315357	25315467	1000	+	.	gene_id "MSTRG.47647"; transcript_id "MSTRG.47647.17"; exon_number "8";
chr13	StringTie	exon	25319326	25319350	1000	+	.	gene_id "MSTRG.47647"; transcript_id "MSTRG.47647.17"; exon_number "9";
chr13	StringTie	exon	25320530	25320595	1000	+	.	gene_id "MSTRG.47647"; transcript_id "MSTRG.47647.17"; exon_number "10";
chr13	StringTie	exon	25320919	25321093	1000	+	.	gene_id "MSTRG.47647"; transcript_id "MSTRG.47647.17"; exon_number "11";
chr13	StringTie	exon	25324989	25325068	1000	+	.	gene_id "MSTRG.47647"; transcript_id "MSTRG.47647.17"; exon_number "12";
chr13	StringTie	exon	25326916	25327034	1000	+	.	gene_id "MSTRG.47647"; transcript_id "MSTRG.47647.17"; exon_number "13";
chr13	StringTie	exon	25327430	25327512	1000	+	.	gene_id "MSTRG.47647"; transcript_id "MSTRG.47647.17"; exon_number "14";
chr13	StringTie	exon	25331357	25331558	1000	+	.	gene_id "MSTRG.47647"; transcript_id "MSTRG.47647.17"; exon_number "15";
chr13	StringTie	exon	25336936	25337034	1000	+	.	gene_id "MSTRG.47647"; transcript_id "MSTRG.47647.17"; exon_number "16";
chr13	StringTie	exon	25338636	25338731	1000	+	.	gene_id "MSTRG.47647"; transcript_id "MSTRG.47647.17"; exon_number "17";
chr13	StringTie	exon	25339965	25342421	1000	+	.	gene_id "MSTRG.47647"; transcript_id "MSTRG.47647.17"; exon_number "18";
chr13	StringTie	transcript	25301556	25342428	1000	+	.	gene_id "MSTRG.47647"; transcript_id "MSTRG.47647.18";
chr13	StringTie	exon	25301556	25301880	1000	+	.	gene_id "MSTRG.47647"; transcript_id "MSTRG.47647.18"; exon_number "1";
chr13	StringTie	exon	25302927	25303008	1000	+	.	gene_id "MSTRG.47647"; transcript_id "MSTRG.47647.18"; exon_number "2";
chr13	StringTie	exon	25303102	25303155	1000	+	.	gene_id "MSTRG.47647"; transcript_id "MSTRG.47647.18"; exon_number "3";
chr13	StringTie	exon	25307806	25307948	1000	+	.	gene_id "MSTRG.47647"; transcript_id "MSTRG.47647.18"; exon_number "4";
chr13	StringTie	exon	25312883	25313032	1000	+	.	gene_id "MSTRG.47647"; transcript_id "MSTRG.47647.18"; exon_number "5";
chr13	StringTie	exon	25313614	25313751	1000	+	.	gene_id "MSTRG.47647"; transcript_id "MSTRG.47647.18"; exon_number "6";
chr13	StringTie	exon	25315357	25315467	1000	+	.	gene_id "MSTRG.47647"; transcript_id "MSTRG.47647.18"; exon_number "7";
chr13	StringTie	exon	25319326	25319350	1000	+	.	gene_id "MSTRG.47647"; transcript_id "MSTRG.47647.18"; exon_number "8";
chr13	StringTie	exon	25320530	25320595	1000	+	.	gene_id "MSTRG.47647"; transcript_id "MSTRG.47647.18"; exon_number "9";
chr13	StringTie	exon	25320919	25321093	1000	+	.	gene_id "MSTRG.47647"; transcript_id "MSTRG.47647.18"; exon_number "10";
chr13	StringTie	exon	25324989	25325068	1000	+	.	gene_id "MSTRG.47647"; transcript_id "MSTRG.47647.18"; exon_number "11";
chr13	StringTie	exon	25326916	25327034	1000	+	.	gene_id "MSTRG.47647"; transcript_id "MSTRG.47647.18"; exon_number "12";
chr13	StringTie	exon	25327430	25327512	1000	+	.	gene_id "MSTRG.47647"; transcript_id "MSTRG.47647.18"; exon_number "13";
chr13	StringTie	exon	25331357	25331558	1000	+	.	gene_id "MSTRG.47647"; transcript_id "MSTRG.47647.18"; exon_number "14";
chr13	StringTie	exon	25338636	25338731	1000	+	.	gene_id "MSTRG.47647"; transcript_id "MSTRG.47647.18"; exon_number "15";
chr13	StringTie	exon	25339965	25342428	1000	+	.	gene_id "MSTRG.47647"; transcript_id "MSTRG.47647.18"; exon_number "16";
chr13	StringTie	transcript	25301556	25342422	1000	+	.	gene_id "MSTRG.47647"; transcript_id "MSTRG.47647.19";
chr13	StringTie	exon	25301556	25301880	1000	+	.	gene_id "MSTRG.47647"; transcript_id "MSTRG.47647.19"; exon_number "1";
chr13	StringTie	exon	25302927	25303008	1000	+	.	gene_id "MSTRG.47647"; transcript_id "MSTRG.47647.19"; exon_number "2";
chr13	StringTie	exon	25303102	25303155	1000	+	.	gene_id "MSTRG.47647"; transcript_id "MSTRG.47647.19"; exon_number "3";
chr13	StringTie	exon	25307806	25307948	1000	+	.	gene_id "MSTRG.47647"; transcript_id "MSTRG.47647.19"; exon_number "4";
chr13	StringTie	exon	25309247	25309282	1000	+	.	gene_id "MSTRG.47647"; transcript_id "MSTRG.47647.19"; exon_number "5";
chr13	StringTie	exon	25312883	25313032	1000	+	.	gene_id "MSTRG.47647"; transcript_id "MSTRG.47647.19"; exon_number "6";
chr13	StringTie	exon	25313614	25313751	1000	+	.	gene_id "MSTRG.47647"; transcript_id "MSTRG.47647.19"; exon_number "7";
chr13	StringTie	exon	25315357	25315467	1000	+	.	gene_id "MSTRG.47647"; transcript_id "MSTRG.47647.19"; exon_number "8";
chr13	StringTie	exon	25320530	25320595	1000	+	.	gene_id "MSTRG.47647"; transcript_id "MSTRG.47647.19"; exon_number "9";
chr13	StringTie	exon	25320919	25321093	1000	+	.	gene_id "MSTRG.47647"; transcript_id "MSTRG.47647.19"; exon_number "10";
chr13	StringTie	exon	25324989	25325068	1000	+	.	gene_id "MSTRG.47647"; transcript_id "MSTRG.47647.19"; exon_number "11";
chr13	StringTie	exon	25326916	25327034	1000	+	.	gene_id "MSTRG.47647"; transcript_id "MSTRG.47647.19"; exon_number "12";
chr13	StringTie	exon	25327430	25327512	1000	+	.	gene_id "MSTRG.47647"; transcript_id "MSTRG.47647.19"; exon_number "13";
chr13	StringTie	exon	25331357	25331558	1000	+	.	gene_id "MSTRG.47647"; transcript_id "MSTRG.47647.19"; exon_number "14";
chr13	StringTie	exon	25336936	25337034	1000	+	.	gene_id "MSTRG.47647"; transcript_id "MSTRG.47647.19"; exon_number "15";
chr13	StringTie	exon	25338636	25338731	1000	+	.	gene_id "MSTRG.47647"; transcript_id "MSTRG.47647.19"; exon_number "16";
chr13	StringTie	exon	25339965	25342422	1000	+	.	gene_id "MSTRG.47647"; transcript_id "MSTRG.47647.19"; exon_number "17";
chr13	StringTie	transcript	25301440	25343249	1000	+	.	gene_id "MSTRG.47647"; transcript_id "MSTRG.47647.2";
chr13	StringTie	exon	25301440	25301880	1000	+	.	gene_id "MSTRG.47647"; transcript_id "MSTRG.47647.2"; exon_number "1";
chr13	StringTie	exon	25307806	25307948	1000	+	.	gene_id "MSTRG.47647"; transcript_id "MSTRG.47647.2"; exon_number "2";
chr13	StringTie	exon	25309247	25309282	1000	+	.	gene_id "MSTRG.47647"; transcript_id "MSTRG.47647.2"; exon_number "3";
chr13	StringTie	exon	25312883	25313032	1000	+	.	gene_id "MSTRG.47647"; transcript_id "MSTRG.47647.2"; exon_number "4";
chr13	StringTie	exon	25313614	25313751	1000	+	.	gene_id "MSTRG.47647"; transcript_id "MSTRG.47647.2"; exon_number "5";
chr13	StringTie	exon	25315357	25315467	1000	+	.	gene_id "MSTRG.47647"; transcript_id "MSTRG.47647.2"; exon_number "6";
chr13	StringTie	exon	25319326	25319350	1000	+	.	gene_id "MSTRG.47647"; transcript_id "MSTRG.47647.2"; exon_number "7";
chr13	StringTie	exon	25320530	25320595	1000	+	.	gene_id "MSTRG.47647"; transcript_id "MSTRG.47647.2"; exon_number "8";
chr13	StringTie	exon	25320919	25321093	1000	+	.	gene_id "MSTRG.47647"; transcript_id "MSTRG.47647.2"; exon_number "9";
chr13	StringTie	exon	25324989	25325068	1000	+	.	gene_id "MSTRG.47647"; transcript_id "MSTRG.47647.2"; exon_number "10";
chr13	StringTie	exon	25326916	25327034	1000	+	.	gene_id "MSTRG.47647"; transcript_id "MSTRG.47647.2"; exon_number "11";
chr13	StringTie	exon	25327430	25327512	1000	+	.	gene_id "MSTRG.47647"; transcript_id "MSTRG.47647.2"; exon_number "12";
chr13	StringTie	exon	25331357	25331558	1000	+	.	gene_id "MSTRG.47647"; transcript_id "MSTRG.47647.2"; exon_number "13";
chr13	StringTie	exon	25338636	25338731	1000	+	.	gene_id "MSTRG.47647"; transcript_id "MSTRG.47647.2"; exon_number "14";
chr13	StringTie	exon	25339965	25343249	1000	+	.	gene_id "MSTRG.47647"; transcript_id "MSTRG.47647.2"; exon_number "15";
chr13	StringTie	transcript	25301563	25342723	1000	+	.	gene_id "MSTRG.47647"; transcript_id "MSTRG.47647.21";
chr13	StringTie	exon	25301563	25301880	1000	+	.	gene_id "MSTRG.47647"; transcript_id "MSTRG.47647.21"; exon_number "1";
chr13	StringTie	exon	25303102	25303155	1000	+	.	gene_id "MSTRG.47647"; transcript_id "MSTRG.47647.21"; exon_number "2";
chr13	StringTie	exon	25307806	25307948	1000	+	.	gene_id "MSTRG.47647"; transcript_id "MSTRG.47647.21"; exon_number "3";
chr13	StringTie	exon	25309247	25309282	1000	+	.	gene_id "MSTRG.47647"; transcript_id "MSTRG.47647.21"; exon_number "4";
chr13	StringTie	exon	25312883	25313032	1000	+	.	gene_id "MSTRG.47647"; transcript_id "MSTRG.47647.21"; exon_number "5";
chr13	StringTie	exon	25313614	25313751	1000	+	.	gene_id "MSTRG.47647"; transcript_id "MSTRG.47647.21"; exon_number "6";
chr13	StringTie	exon	25315357	25315467	1000	+	.	gene_id "MSTRG.47647"; transcript_id "MSTRG.47647.21"; exon_number "7";
chr13	StringTie	exon	25319326	25319350	1000	+	.	gene_id "MSTRG.47647"; transcript_id "MSTRG.47647.21"; exon_number "8";
chr13	StringTie	exon	25320530	25320595	1000	+	.	gene_id "MSTRG.47647"; transcript_id "MSTRG.47647.21"; exon_number "9";
chr13	StringTie	exon	25320919	25321093	1000	+	.	gene_id "MSTRG.47647"; transcript_id "MSTRG.47647.21"; exon_number "10";
chr13	StringTie	exon	25324989	25325068	1000	+	.	gene_id "MSTRG.47647"; transcript_id "MSTRG.47647.21"; exon_number "11";
chr13	StringTie	exon	25326916	25327034	1000	+	.	gene_id "MSTRG.47647"; transcript_id "MSTRG.47647.21"; exon_number "12";
chr13	StringTie	exon	25327430	25327512	1000	+	.	gene_id "MSTRG.47647"; transcript_id "MSTRG.47647.21"; exon_number "13";
chr13	StringTie	exon	25331357	25331558	1000	+	.	gene_id "MSTRG.47647"; transcript_id "MSTRG.47647.21"; exon_number "14";
chr13	StringTie	exon	25336936	25337034	1000	+	.	gene_id "MSTRG.47647"; transcript_id "MSTRG.47647.21"; exon_number "15";
chr13	StringTie	exon	25338636	25338731	1000	+	.	gene_id "MSTRG.47647"; transcript_id "MSTRG.47647.21"; exon_number "16";
chr13	StringTie	exon	25339965	25342723	1000	+	.	gene_id "MSTRG.47647"; transcript_id "MSTRG.47647.21"; exon_number "17";
chr13	StringTie	transcript	25301563	25342622	1000	+	.	gene_id "MSTRG.47647"; transcript_id "MSTRG.47647.22";
chr13	StringTie	exon	25301563	25303008	1000	+	.	gene_id "MSTRG.47647"; transcript_id "MSTRG.47647.22"; exon_number "1";
chr13	StringTie	exon	25303102	25307640	1000	+	.	gene_id "MSTRG.47647"; transcript_id "MSTRG.47647.22"; exon_number "2";
chr13	StringTie	exon	25307806	25307948	1000	+	.	gene_id "MSTRG.47647"; transcript_id "MSTRG.47647.22"; exon_number "3";
chr13	StringTie	exon	25309247	25309282	1000	+	.	gene_id "MSTRG.47647"; transcript_id "MSTRG.47647.22"; exon_number "4";
chr13	StringTie	exon	25312883	25313032	1000	+	.	gene_id "MSTRG.47647"; transcript_id "MSTRG.47647.22"; exon_number "5";
chr13	StringTie	exon	25313614	25313751	1000	+	.	gene_id "MSTRG.47647"; transcript_id "MSTRG.47647.22"; exon_number "6";
chr13	StringTie	exon	25315357	25320595	1000	+	.	gene_id "MSTRG.47647"; transcript_id "MSTRG.47647.22"; exon_number "7";
chr13	StringTie	exon	25320919	25321093	1000	+	.	gene_id "MSTRG.47647"; transcript_id "MSTRG.47647.22"; exon_number "8";
chr13	StringTie	exon	25324989	25325068	1000	+	.	gene_id "MSTRG.47647"; transcript_id "MSTRG.47647.22"; exon_number "9";
chr13	StringTie	exon	25326916	25327034	1000	+	.	gene_id "MSTRG.47647"; transcript_id "MSTRG.47647.22"; exon_number "10";
chr13	StringTie	exon	25327430	25327512	1000	+	.	gene_id "MSTRG.47647"; transcript_id "MSTRG.47647.22"; exon_number "11";
chr13	StringTie	exon	25331357	25331558	1000	+	.	gene_id "MSTRG.47647"; transcript_id "MSTRG.47647.22"; exon_number "12";
chr13	StringTie	exon	25336936	25337034	1000	+	.	gene_id "MSTRG.47647"; transcript_id "MSTRG.47647.22"; exon_number "13";
chr13	StringTie	exon	25338636	25338731	1000	+	.	gene_id "MSTRG.47647"; transcript_id "MSTRG.47647.22"; exon_number "14";
chr13	StringTie	exon	25339965	25342622	1000	+	.	gene_id "MSTRG.47647"; transcript_id "MSTRG.47647.22"; exon_number "15";
chr13	StringTie	transcript	25301563	25342460	1000	+	.	gene_id "MSTRG.47647"; transcript_id "MSTRG.47647.23";
chr13	StringTie	exon	25301563	25301880	1000	+	.	gene_id "MSTRG.47647"; transcript_id "MSTRG.47647.23"; exon_number "1";
chr13	StringTie	exon	25303102	25303155	1000	+	.	gene_id "MSTRG.47647"; transcript_id "MSTRG.47647.23"; exon_number "2";
chr13	StringTie	exon	25307604	25307640	1000	+	.	gene_id "MSTRG.47647"; transcript_id "MSTRG.47647.23"; exon_number "3";
chr13	StringTie	exon	25307806	25307948	1000	+	.	gene_id "MSTRG.47647"; transcript_id "MSTRG.47647.23"; exon_number "4";
chr13	StringTie	exon	25309247	25309282	1000	+	.	gene_id "MSTRG.47647"; transcript_id "MSTRG.47647.23"; exon_number "5";
chr13	StringTie	exon	25312883	25313032	1000	+	.	gene_id "MSTRG.47647"; transcript_id "MSTRG.47647.23"; exon_number "6";
chr13	StringTie	exon	25313614	25313751	1000	+	.	gene_id "MSTRG.47647"; transcript_id "MSTRG.47647.23"; exon_number "7";
chr13	StringTie	exon	25315357	25315467	1000	+	.	gene_id "MSTRG.47647"; transcript_id "MSTRG.47647.23"; exon_number "8";
chr13	StringTie	exon	25320530	25320595	1000	+	.	gene_id "MSTRG.47647"; transcript_id "MSTRG.47647.23"; exon_number "9";
chr13	StringTie	exon	25320919	25321093	1000	+	.	gene_id "MSTRG.47647"; transcript_id "MSTRG.47647.23"; exon_number "10";
chr13	StringTie	exon	25324989	25325068	1000	+	.	gene_id "MSTRG.47647"; transcript_id "MSTRG.47647.23"; exon_number "11";
chr13	StringTie	exon	25326916	25327034	1000	+	.	gene_id "MSTRG.47647"; transcript_id "MSTRG.47647.23"; exon_number "12";
chr13	StringTie	exon	25327430	25327512	1000	+	.	gene_id "MSTRG.47647"; transcript_id "MSTRG.47647.23"; exon_number "13";
chr13	StringTie	exon	25331357	25331558	1000	+	.	gene_id "MSTRG.47647"; transcript_id "MSTRG.47647.23"; exon_number "14";
chr13	StringTie	exon	25336936	25337034	1000	+	.	gene_id "MSTRG.47647"; transcript_id "MSTRG.47647.23"; exon_number "15";
chr13	StringTie	exon	25338636	25338731	1000	+	.	gene_id "MSTRG.47647"; transcript_id "MSTRG.47647.23"; exon_number "16";
chr13	StringTie	exon	25339965	25342460	1000	+	.	gene_id "MSTRG.47647"; transcript_id "MSTRG.47647.23"; exon_number "17";
chr13	StringTie	transcript	25301566	25342544	1000	+	.	gene_id "MSTRG.47647"; transcript_id "MSTRG.47647.24";
chr13	StringTie	exon	25301566	25301880	1000	+	.	gene_id "MSTRG.47647"; transcript_id "MSTRG.47647.24"; exon_number "1";
chr13	StringTie	exon	25307806	25307922	1000	+	.	gene_id "MSTRG.47647"; transcript_id "MSTRG.47647.24"; exon_number "2";
chr13	StringTie	exon	25313716	25313751	1000	+	.	gene_id "MSTRG.47647"; transcript_id "MSTRG.47647.24"; exon_number "3";
chr13	StringTie	exon	25315357	25315467	1000	+	.	gene_id "MSTRG.47647"; transcript_id "MSTRG.47647.24"; exon_number "4";
chr13	StringTie	exon	25319326	25319350	1000	+	.	gene_id "MSTRG.47647"; transcript_id "MSTRG.47647.24"; exon_number "5";
chr13	StringTie	exon	25320530	25320595	1000	+	.	gene_id "MSTRG.47647"; transcript_id "MSTRG.47647.24"; exon_number "6";
chr13	StringTie	exon	25320919	25321093	1000	+	.	gene_id "MSTRG.47647"; transcript_id "MSTRG.47647.24"; exon_number "7";
chr13	StringTie	exon	25324989	25325068	1000	+	.	gene_id "MSTRG.47647"; transcript_id "MSTRG.47647.24"; exon_number "8";
chr13	StringTie	exon	25326916	25327034	1000	+	.	gene_id "MSTRG.47647"; transcript_id "MSTRG.47647.24"; exon_number "9";
chr13	StringTie	exon	25327430	25327512	1000	+	.	gene_id "MSTRG.47647"; transcript_id "MSTRG.47647.24"; exon_number "10";
chr13	StringTie	exon	25331357	25331558	1000	+	.	gene_id "MSTRG.47647"; transcript_id "MSTRG.47647.24"; exon_number "11";
chr13	StringTie	exon	25336936	25337034	1000	+	.	gene_id "MSTRG.47647"; transcript_id "MSTRG.47647.24"; exon_number "12";
chr13	StringTie	exon	25338636	25338731	1000	+	.	gene_id "MSTRG.47647"; transcript_id "MSTRG.47647.24"; exon_number "13";
chr13	StringTie	exon	25339965	25341621	1000	+	.	gene_id "MSTRG.47647"; transcript_id "MSTRG.47647.24"; exon_number "14";
chr13	StringTie	exon	25341889	25342544	1000	+	.	gene_id "MSTRG.47647"; transcript_id "MSTRG.47647.24"; exon_number "15";
chr13	StringTie	transcript	25301569	25342617	1000	+	.	gene_id "MSTRG.47647"; transcript_id "MSTRG.47647.25";
chr13	StringTie	exon	25301569	25301880	1000	+	.	gene_id "MSTRG.47647"; transcript_id "MSTRG.47647.25"; exon_number "1";
chr13	StringTie	exon	25307806	25307948	1000	+	.	gene_id "MSTRG.47647"; transcript_id "MSTRG.47647.25"; exon_number "2";
chr13	StringTie	exon	25309247	25313032	1000	+	.	gene_id "MSTRG.47647"; transcript_id "MSTRG.47647.25"; exon_number "3";
chr13	StringTie	exon	25313623	25313751	1000	+	.	gene_id "MSTRG.47647"; transcript_id "MSTRG.47647.25"; exon_number "4";
chr13	StringTie	exon	25315357	25315467	1000	+	.	gene_id "MSTRG.47647"; transcript_id "MSTRG.47647.25"; exon_number "5";
chr13	StringTie	exon	25319326	25319350	1000	+	.	gene_id "MSTRG.47647"; transcript_id "MSTRG.47647.25"; exon_number "6";
chr13	StringTie	exon	25320530	25320595	1000	+	.	gene_id "MSTRG.47647"; transcript_id "MSTRG.47647.25"; exon_number "7";
chr13	StringTie	exon	25320919	25321093	1000	+	.	gene_id "MSTRG.47647"; transcript_id "MSTRG.47647.25"; exon_number "8";
chr13	StringTie	exon	25324989	25325068	1000	+	.	gene_id "MSTRG.47647"; transcript_id "MSTRG.47647.25"; exon_number "9";
chr13	StringTie	exon	25326916	25327034	1000	+	.	gene_id "MSTRG.47647"; transcript_id "MSTRG.47647.25"; exon_number "10";
chr13	StringTie	exon	25327430	25327512	1000	+	.	gene_id "MSTRG.47647"; transcript_id "MSTRG.47647.25"; exon_number "11";
chr13	StringTie	exon	25331357	25331558	1000	+	.	gene_id "MSTRG.47647"; transcript_id "MSTRG.47647.25"; exon_number "12";
chr13	StringTie	exon	25338636	25342617	1000	+	.	gene_id "MSTRG.47647"; transcript_id "MSTRG.47647.25"; exon_number "13";
chr13	StringTie	transcript	25301577	25342522	1000	+	.	gene_id "MSTRG.47647"; transcript_id "MSTRG.47647.26";
chr13	StringTie	exon	25301577	25301880	1000	+	.	gene_id "MSTRG.47647"; transcript_id "MSTRG.47647.26"; exon_number "1";
chr13	StringTie	exon	25303102	25303155	1000	+	.	gene_id "MSTRG.47647"; transcript_id "MSTRG.47647.26"; exon_number "2";
chr13	StringTie	exon	25307806	25307948	1000	+	.	gene_id "MSTRG.47647"; transcript_id "MSTRG.47647.26"; exon_number "3";
chr13	StringTie	exon	25309247	25309282	1000	+	.	gene_id "MSTRG.47647"; transcript_id "MSTRG.47647.26"; exon_number "4";
chr13	StringTie	exon	25312883	25313032	1000	+	.	gene_id "MSTRG.47647"; transcript_id "MSTRG.47647.26"; exon_number "5";
chr13	StringTie	exon	25313614	25313751	1000	+	.	gene_id "MSTRG.47647"; transcript_id "MSTRG.47647.26"; exon_number "6";
chr13	StringTie	exon	25315357	25315467	1000	+	.	gene_id "MSTRG.47647"; transcript_id "MSTRG.47647.26"; exon_number "7";
chr13	StringTie	exon	25320530	25320595	1000	+	.	gene_id "MSTRG.47647"; transcript_id "MSTRG.47647.26"; exon_number "8";
chr13	StringTie	exon	25320919	25321093	1000	+	.	gene_id "MSTRG.47647"; transcript_id "MSTRG.47647.26"; exon_number "9";
chr13	StringTie	exon	25324989	25325068	1000	+	.	gene_id "MSTRG.47647"; transcript_id "MSTRG.47647.26"; exon_number "10";
chr13	StringTie	exon	25326916	25327034	1000	+	.	gene_id "MSTRG.47647"; transcript_id "MSTRG.47647.26"; exon_number "11";
chr13	StringTie	exon	25327430	25327512	1000	+	.	gene_id "MSTRG.47647"; transcript_id "MSTRG.47647.26"; exon_number "12";
chr13	StringTie	exon	25331357	25331558	1000	+	.	gene_id "MSTRG.47647"; transcript_id "MSTRG.47647.26"; exon_number "13";
chr13	StringTie	exon	25336936	25337034	1000	+	.	gene_id "MSTRG.47647"; transcript_id "MSTRG.47647.26"; exon_number "14";
chr13	StringTie	exon	25338636	25338731	1000	+	.	gene_id "MSTRG.47647"; transcript_id "MSTRG.47647.26"; exon_number "15";
chr13	StringTie	exon	25339965	25342522	1000	+	.	gene_id "MSTRG.47647"; transcript_id "MSTRG.47647.26"; exon_number "16";
chr13	StringTie	transcript	25301577	25342472	1000	+	.	gene_id "MSTRG.47647"; transcript_id "MSTRG.47647.27";
chr13	StringTie	exon	25301577	25301880	1000	+	.	gene_id "MSTRG.47647"; transcript_id "MSTRG.47647.27"; exon_number "1";
chr13	StringTie	exon	25307806	25307948	1000	+	.	gene_id "MSTRG.47647"; transcript_id "MSTRG.47647.27"; exon_number "2";
chr13	StringTie	exon	25312883	25313032	1000	+	.	gene_id "MSTRG.47647"; transcript_id "MSTRG.47647.27"; exon_number "3";
chr13	StringTie	exon	25313614	25313751	1000	+	.	gene_id "MSTRG.47647"; transcript_id "MSTRG.47647.27"; exon_number "4";
chr13	StringTie	exon	25315357	25315467	1000	+	.	gene_id "MSTRG.47647"; transcript_id "MSTRG.47647.27"; exon_number "5";
chr13	StringTie	exon	25319326	25320595	1000	+	.	gene_id "MSTRG.47647"; transcript_id "MSTRG.47647.27"; exon_number "6";
chr13	StringTie	exon	25320919	25321093	1000	+	.	gene_id "MSTRG.47647"; transcript_id "MSTRG.47647.27"; exon_number "7";
chr13	StringTie	exon	25324989	25325068	1000	+	.	gene_id "MSTRG.47647"; transcript_id "MSTRG.47647.27"; exon_number "8";
chr13	StringTie	exon	25326916	25327034	1000	+	.	gene_id "MSTRG.47647"; transcript_id "MSTRG.47647.27"; exon_number "9";
chr13	StringTie	exon	25327430	25327512	1000	+	.	gene_id "MSTRG.47647"; transcript_id "MSTRG.47647.27"; exon_number "10";
chr13	StringTie	exon	25331357	25331558	1000	+	.	gene_id "MSTRG.47647"; transcript_id "MSTRG.47647.27"; exon_number "11";
chr13	StringTie	exon	25336944	25337034	1000	+	.	gene_id "MSTRG.47647"; transcript_id "MSTRG.47647.27"; exon_number "12";
chr13	StringTie	exon	25338636	25338731	1000	+	.	gene_id "MSTRG.47647"; transcript_id "MSTRG.47647.27"; exon_number "13";
chr13	StringTie	exon	25339965	25342472	1000	+	.	gene_id "MSTRG.47647"; transcript_id "MSTRG.47647.27"; exon_number "14";
chr13	StringTie	transcript	25301577	25342480	1000	+	.	gene_id "MSTRG.47647"; transcript_id "MSTRG.47647.28";
chr13	StringTie	exon	25301577	25307640	1000	+	.	gene_id "MSTRG.47647"; transcript_id "MSTRG.47647.28"; exon_number "1";
chr13	StringTie	exon	25307806	25307948	1000	+	.	gene_id "MSTRG.47647"; transcript_id "MSTRG.47647.28"; exon_number "2";
chr13	StringTie	exon	25309247	25309282	1000	+	.	gene_id "MSTRG.47647"; transcript_id "MSTRG.47647.28"; exon_number "3";
chr13	StringTie	exon	25312883	25313032	1000	+	.	gene_id "MSTRG.47647"; transcript_id "MSTRG.47647.28"; exon_number "4";
chr13	StringTie	exon	25313614	25313751	1000	+	.	gene_id "MSTRG.47647"; transcript_id "MSTRG.47647.28"; exon_number "5";
chr13	StringTie	exon	25315357	25315467	1000	+	.	gene_id "MSTRG.47647"; transcript_id "MSTRG.47647.28"; exon_number "6";
chr13	StringTie	exon	25320530	25320595	1000	+	.	gene_id "MSTRG.47647"; transcript_id "MSTRG.47647.28"; exon_number "7";
chr13	StringTie	exon	25320919	25321093	1000	+	.	gene_id "MSTRG.47647"; transcript_id "MSTRG.47647.28"; exon_number "8";
chr13	StringTie	exon	25324989	25325068	1000	+	.	gene_id "MSTRG.47647"; transcript_id "MSTRG.47647.28"; exon_number "9";
chr13	StringTie	exon	25326916	25327034	1000	+	.	gene_id "MSTRG.47647"; transcript_id "MSTRG.47647.28"; exon_number "10";
chr13	StringTie	exon	25327430	25327512	1000	+	.	gene_id "MSTRG.47647"; transcript_id "MSTRG.47647.28"; exon_number "11";
chr13	StringTie	exon	25331357	25331558	1000	+	.	gene_id "MSTRG.47647"; transcript_id "MSTRG.47647.28"; exon_number "12";
chr13	StringTie	exon	25336936	25337034	1000	+	.	gene_id "MSTRG.47647"; transcript_id "MSTRG.47647.28"; exon_number "13";
chr13	StringTie	exon	25338636	25338731	1000	+	.	gene_id "MSTRG.47647"; transcript_id "MSTRG.47647.28"; exon_number "14";
chr13	StringTie	exon	25339965	25342480	1000	+	.	gene_id "MSTRG.47647"; transcript_id "MSTRG.47647.28"; exon_number "15";
chr13	StringTie	transcript	25301577	25349800	1000	+	.	gene_id "MSTRG.47647"; transcript_id "MSTRG.47647.29";
chr13	StringTie	exon	25301577	25301880	1000	+	.	gene_id "MSTRG.47647"; transcript_id "MSTRG.47647.29"; exon_number "1";
chr13	StringTie	exon	25307806	25307948	1000	+	.	gene_id "MSTRG.47647"; transcript_id "MSTRG.47647.29"; exon_number "2";
chr13	StringTie	exon	25309247	25309282	1000	+	.	gene_id "MSTRG.47647"; transcript_id "MSTRG.47647.29"; exon_number "3";
chr13	StringTie	exon	25312883	25313032	1000	+	.	gene_id "MSTRG.47647"; transcript_id "MSTRG.47647.29"; exon_number "4";
chr13	StringTie	exon	25313614	25313751	1000	+	.	gene_id "MSTRG.47647"; transcript_id "MSTRG.47647.29"; exon_number "5";
chr13	StringTie	exon	25315357	25315467	1000	+	.	gene_id "MSTRG.47647"; transcript_id "MSTRG.47647.29"; exon_number "6";
chr13	StringTie	exon	25320530	25320595	1000	+	.	gene_id "MSTRG.47647"; transcript_id "MSTRG.47647.29"; exon_number "7";
chr13	StringTie	exon	25320919	25321093	1000	+	.	gene_id "MSTRG.47647"; transcript_id "MSTRG.47647.29"; exon_number "8";
chr13	StringTie	exon	25324989	25325068	1000	+	.	gene_id "MSTRG.47647"; transcript_id "MSTRG.47647.29"; exon_number "9";
chr13	StringTie	exon	25326916	25327034	1000	+	.	gene_id "MSTRG.47647"; transcript_id "MSTRG.47647.29"; exon_number "10";
chr13	StringTie	exon	25327430	25327512	1000	+	.	gene_id "MSTRG.47647"; transcript_id "MSTRG.47647.29"; exon_number "11";
chr13	StringTie	exon	25331357	25331558	1000	+	.	gene_id "MSTRG.47647"; transcript_id "MSTRG.47647.29"; exon_number "12";
chr13	StringTie	exon	25336936	25337034	1000	+	.	gene_id "MSTRG.47647"; transcript_id "MSTRG.47647.29"; exon_number "13";
chr13	StringTie	exon	25338636	25338731	1000	+	.	gene_id "MSTRG.47647"; transcript_id "MSTRG.47647.29"; exon_number "14";
chr13	StringTie	exon	25349562	25349800	1000	+	.	gene_id "MSTRG.47647"; transcript_id "MSTRG.47647.29"; exon_number "15";
chr13	StringTie	transcript	25301458	25342573	1000	+	.	gene_id "MSTRG.47647"; transcript_id "MSTRG.47647.3";
chr13	StringTie	exon	25301458	25301880	1000	+	.	gene_id "MSTRG.47647"; transcript_id "MSTRG.47647.3"; exon_number "1";
chr13	StringTie	exon	25307806	25307948	1000	+	.	gene_id "MSTRG.47647"; transcript_id "MSTRG.47647.3"; exon_number "2";
chr13	StringTie	exon	25309247	25309282	1000	+	.	gene_id "MSTRG.47647"; transcript_id "MSTRG.47647.3"; exon_number "3";
chr13	StringTie	exon	25312883	25313032	1000	+	.	gene_id "MSTRG.47647"; transcript_id "MSTRG.47647.3"; exon_number "4";
chr13	StringTie	exon	25313614	25313751	1000	+	.	gene_id "MSTRG.47647"; transcript_id "MSTRG.47647.3"; exon_number "5";
chr13	StringTie	exon	25315357	25315467	1000	+	.	gene_id "MSTRG.47647"; transcript_id "MSTRG.47647.3"; exon_number "6";
chr13	StringTie	exon	25319326	25320595	1000	+	.	gene_id "MSTRG.47647"; transcript_id "MSTRG.47647.3"; exon_number "7";
chr13	StringTie	exon	25320919	25321093	1000	+	.	gene_id "MSTRG.47647"; transcript_id "MSTRG.47647.3"; exon_number "8";
chr13	StringTie	exon	25324989	25325068	1000	+	.	gene_id "MSTRG.47647"; transcript_id "MSTRG.47647.3"; exon_number "9";
chr13	StringTie	exon	25326916	25327034	1000	+	.	gene_id "MSTRG.47647"; transcript_id "MSTRG.47647.3"; exon_number "10";
chr13	StringTie	exon	25327430	25327512	1000	+	.	gene_id "MSTRG.47647"; transcript_id "MSTRG.47647.3"; exon_number "11";
chr13	StringTie	exon	25331357	25331558	1000	+	.	gene_id "MSTRG.47647"; transcript_id "MSTRG.47647.3"; exon_number "12";
chr13	StringTie	exon	25336936	25337034	1000	+	.	gene_id "MSTRG.47647"; transcript_id "MSTRG.47647.3"; exon_number "13";
chr13	StringTie	exon	25338636	25338731	1000	+	.	gene_id "MSTRG.47647"; transcript_id "MSTRG.47647.3"; exon_number "14";
chr13	StringTie	exon	25339965	25342573	1000	+	.	gene_id "MSTRG.47647"; transcript_id "MSTRG.47647.3"; exon_number "15";
chr13	StringTie	transcript	25301577	25342425	1000	+	.	gene_id "MSTRG.47647"; transcript_id "MSTRG.47647.30";
chr13	StringTie	exon	25301577	25301880	1000	+	.	gene_id "MSTRG.47647"; transcript_id "MSTRG.47647.30"; exon_number "1";
chr13	StringTie	exon	25307806	25307948	1000	+	.	gene_id "MSTRG.47647"; transcript_id "MSTRG.47647.30"; exon_number "2";
chr13	StringTie	exon	25309247	25309282	1000	+	.	gene_id "MSTRG.47647"; transcript_id "MSTRG.47647.30"; exon_number "3";
chr13	StringTie	exon	25312883	25313032	1000	+	.	gene_id "MSTRG.47647"; transcript_id "MSTRG.47647.30"; exon_number "4";
chr13	StringTie	exon	25313614	25313751	1000	+	.	gene_id "MSTRG.47647"; transcript_id "MSTRG.47647.30"; exon_number "5";
chr13	StringTie	exon	25315357	25315467	1000	+	.	gene_id "MSTRG.47647"; transcript_id "MSTRG.47647.30"; exon_number "6";
chr13	StringTie	exon	25319326	25319350	1000	+	.	gene_id "MSTRG.47647"; transcript_id "MSTRG.47647.30"; exon_number "7";
chr13	StringTie	exon	25320530	25320595	1000	+	.	gene_id "MSTRG.47647"; transcript_id "MSTRG.47647.30"; exon_number "8";
chr13	StringTie	exon	25320919	25321093	1000	+	.	gene_id "MSTRG.47647"; transcript_id "MSTRG.47647.30"; exon_number "9";
chr13	StringTie	exon	25324989	25325068	1000	+	.	gene_id "MSTRG.47647"; transcript_id "MSTRG.47647.30"; exon_number "10";
chr13	StringTie	exon	25326925	25327034	1000	+	.	gene_id "MSTRG.47647"; transcript_id "MSTRG.47647.30"; exon_number "11";
chr13	StringTie	exon	25327430	25327512	1000	+	.	gene_id "MSTRG.47647"; transcript_id "MSTRG.47647.30"; exon_number "12";
chr13	StringTie	exon	25331357	25331558	1000	+	.	gene_id "MSTRG.47647"; transcript_id "MSTRG.47647.30"; exon_number "13";
chr13	StringTie	exon	25336936	25337034	1000	+	.	gene_id "MSTRG.47647"; transcript_id "MSTRG.47647.30"; exon_number "14";
chr13	StringTie	exon	25338636	25338725	1000	+	.	gene_id "MSTRG.47647"; transcript_id "MSTRG.47647.30"; exon_number "15";
chr13	StringTie	exon	25339965	25342425	1000	+	.	gene_id "MSTRG.47647"; transcript_id "MSTRG.47647.30"; exon_number "16";
chr13	StringTie	transcript	25301579	25342518	1000	+	.	gene_id "MSTRG.47647"; transcript_id "MSTRG.47647.31";
chr13	StringTie	exon	25301579	25301880	1000	+	.	gene_id "MSTRG.47647"; transcript_id "MSTRG.47647.31"; exon_number "1";
chr13	StringTie	exon	25307806	25307948	1000	+	.	gene_id "MSTRG.47647"; transcript_id "MSTRG.47647.31"; exon_number "2";
chr13	StringTie	exon	25312883	25313032	1000	+	.	gene_id "MSTRG.47647"; transcript_id "MSTRG.47647.31"; exon_number "3";
chr13	StringTie	exon	25313614	25313751	1000	+	.	gene_id "MSTRG.47647"; transcript_id "MSTRG.47647.31"; exon_number "4";
chr13	StringTie	exon	25315357	25320595	1000	+	.	gene_id "MSTRG.47647"; transcript_id "MSTRG.47647.31"; exon_number "5";
chr13	StringTie	exon	25320919	25321093	1000	+	.	gene_id "MSTRG.47647"; transcript_id "MSTRG.47647.31"; exon_number "6";
chr13	StringTie	exon	25324989	25325068	1000	+	.	gene_id "MSTRG.47647"; transcript_id "MSTRG.47647.31"; exon_number "7";
chr13	StringTie	exon	25326916	25327034	1000	+	.	gene_id "MSTRG.47647"; transcript_id "MSTRG.47647.31"; exon_number "8";
chr13	StringTie	exon	25327430	25327512	1000	+	.	gene_id "MSTRG.47647"; transcript_id "MSTRG.47647.31"; exon_number "9";
chr13	StringTie	exon	25331357	25331558	1000	+	.	gene_id "MSTRG.47647"; transcript_id "MSTRG.47647.31"; exon_number "10";
chr13	StringTie	exon	25338636	25342518	1000	+	.	gene_id "MSTRG.47647"; transcript_id "MSTRG.47647.31"; exon_number "11";
chr13	StringTie	transcript	25301581	25342423	1000	+	.	gene_id "MSTRG.47647"; transcript_id "MSTRG.47647.32";
chr13	StringTie	exon	25301581	25301880	1000	+	.	gene_id "MSTRG.47647"; transcript_id "MSTRG.47647.32"; exon_number "1";
chr13	StringTie	exon	25320530	25320595	1000	+	.	gene_id "MSTRG.47647"; transcript_id "MSTRG.47647.32"; exon_number "2";
chr13	StringTie	exon	25320919	25321093	1000	+	.	gene_id "MSTRG.47647"; transcript_id "MSTRG.47647.32"; exon_number "3";
chr13	StringTie	exon	25324989	25325068	1000	+	.	gene_id "MSTRG.47647"; transcript_id "MSTRG.47647.32"; exon_number "4";
chr13	StringTie	exon	25326916	25327034	1000	+	.	gene_id "MSTRG.47647"; transcript_id "MSTRG.47647.32"; exon_number "5";
chr13	StringTie	exon	25327430	25327512	1000	+	.	gene_id "MSTRG.47647"; transcript_id "MSTRG.47647.32"; exon_number "6";
chr13	StringTie	exon	25331357	25331558	1000	+	.	gene_id "MSTRG.47647"; transcript_id "MSTRG.47647.32"; exon_number "7";
chr13	StringTie	exon	25338636	25342423	1000	+	.	gene_id "MSTRG.47647"; transcript_id "MSTRG.47647.32"; exon_number "8";
chr13	StringTie	transcript	25301586	25342426	1000	+	.	gene_id "MSTRG.47647"; transcript_id "MSTRG.47647.33";
chr13	StringTie	exon	25301586	25301880	1000	+	.	gene_id "MSTRG.47647"; transcript_id "MSTRG.47647.33"; exon_number "1";
chr13	StringTie	exon	25307806	25307948	1000	+	.	gene_id "MSTRG.47647"; transcript_id "MSTRG.47647.33"; exon_number "2";
chr13	StringTie	exon	25309247	25309282	1000	+	.	gene_id "MSTRG.47647"; transcript_id "MSTRG.47647.33"; exon_number "3";
chr13	StringTie	exon	25312883	25313032	1000	+	.	gene_id "MSTRG.47647"; transcript_id "MSTRG.47647.33"; exon_number "4";
chr13	StringTie	exon	25313614	25313751	1000	+	.	gene_id "MSTRG.47647"; transcript_id "MSTRG.47647.33"; exon_number "5";
chr13	StringTie	exon	25315357	25315467	1000	+	.	gene_id "MSTRG.47647"; transcript_id "MSTRG.47647.33"; exon_number "6";
chr13	StringTie	exon	25319326	25319350	1000	+	.	gene_id "MSTRG.47647"; transcript_id "MSTRG.47647.33"; exon_number "7";
chr13	StringTie	exon	25320530	25320595	1000	+	.	gene_id "MSTRG.47647"; transcript_id "MSTRG.47647.33"; exon_number "8";
chr13	StringTie	exon	25320919	25321093	1000	+	.	gene_id "MSTRG.47647"; transcript_id "MSTRG.47647.33"; exon_number "9";
chr13	StringTie	exon	25324989	25325068	1000	+	.	gene_id "MSTRG.47647"; transcript_id "MSTRG.47647.33"; exon_number "10";
chr13	StringTie	exon	25326916	25327034	1000	+	.	gene_id "MSTRG.47647"; transcript_id "MSTRG.47647.33"; exon_number "11";
chr13	StringTie	exon	25327430	25327512	1000	+	.	gene_id "MSTRG.47647"; transcript_id "MSTRG.47647.33"; exon_number "12";
chr13	StringTie	exon	25331372	25331558	1000	+	.	gene_id "MSTRG.47647"; transcript_id "MSTRG.47647.33"; exon_number "13";
chr13	StringTie	exon	25336936	25337034	1000	+	.	gene_id "MSTRG.47647"; transcript_id "MSTRG.47647.33"; exon_number "14";
chr13	StringTie	exon	25338636	25338731	1000	+	.	gene_id "MSTRG.47647"; transcript_id "MSTRG.47647.33"; exon_number "15";
chr13	StringTie	exon	25339965	25342426	1000	+	.	gene_id "MSTRG.47647"; transcript_id "MSTRG.47647.33"; exon_number "16";
chr13	StringTie	transcript	25301593	25342437	1000	+	.	gene_id "MSTRG.47647"; transcript_id "MSTRG.47647.34";
chr13	StringTie	exon	25301593	25301880	1000	+	.	gene_id "MSTRG.47647"; transcript_id "MSTRG.47647.34"; exon_number "1";
chr13	StringTie	exon	25307806	25307948	1000	+	.	gene_id "MSTRG.47647"; transcript_id "MSTRG.47647.34"; exon_number "2";
chr13	StringTie	exon	25309247	25309282	1000	+	.	gene_id "MSTRG.47647"; transcript_id "MSTRG.47647.34"; exon_number "3";
chr13	StringTie	exon	25312883	25313032	1000	+	.	gene_id "MSTRG.47647"; transcript_id "MSTRG.47647.34"; exon_number "4";
chr13	StringTie	exon	25313614	25313751	1000	+	.	gene_id "MSTRG.47647"; transcript_id "MSTRG.47647.34"; exon_number "5";
chr13	StringTie	exon	25315357	25315467	1000	+	.	gene_id "MSTRG.47647"; transcript_id "MSTRG.47647.34"; exon_number "6";
chr13	StringTie	exon	25319326	25319350	1000	+	.	gene_id "MSTRG.47647"; transcript_id "MSTRG.47647.34"; exon_number "7";
chr13	StringTie	exon	25320530	25320595	1000	+	.	gene_id "MSTRG.47647"; transcript_id "MSTRG.47647.34"; exon_number "8";
chr13	StringTie	exon	25320919	25321093	1000	+	.	gene_id "MSTRG.47647"; transcript_id "MSTRG.47647.34"; exon_number "9";
chr13	StringTie	exon	25324989	25325068	1000	+	.	gene_id "MSTRG.47647"; transcript_id "MSTRG.47647.34"; exon_number "10";
chr13	StringTie	exon	25326916	25327034	1000	+	.	gene_id "MSTRG.47647"; transcript_id "MSTRG.47647.34"; exon_number "11";
chr13	StringTie	exon	25327430	25327512	1000	+	.	gene_id "MSTRG.47647"; transcript_id "MSTRG.47647.34"; exon_number "12";
chr13	StringTie	exon	25331357	25331558	1000	+	.	gene_id "MSTRG.47647"; transcript_id "MSTRG.47647.34"; exon_number "13";
chr13	StringTie	exon	25336936	25336983	1000	+	.	gene_id "MSTRG.47647"; transcript_id "MSTRG.47647.34"; exon_number "14";
chr13	StringTie	exon	25338636	25338731	1000	+	.	gene_id "MSTRG.47647"; transcript_id "MSTRG.47647.34"; exon_number "15";
chr13	StringTie	exon	25339975	25342437	1000	+	.	gene_id "MSTRG.47647"; transcript_id "MSTRG.47647.34"; exon_number "16";
chr13	StringTie	transcript	25301594	25342504	1000	+	.	gene_id "MSTRG.47647"; transcript_id "MSTRG.47647.35";
chr13	StringTie	exon	25301594	25301880	1000	+	.	gene_id "MSTRG.47647"; transcript_id "MSTRG.47647.35"; exon_number "1";
chr13	StringTie	exon	25307806	25307948	1000	+	.	gene_id "MSTRG.47647"; transcript_id "MSTRG.47647.35"; exon_number "2";
chr13	StringTie	exon	25309247	25309282	1000	+	.	gene_id "MSTRG.47647"; transcript_id "MSTRG.47647.35"; exon_number "3";
chr13	StringTie	exon	25312883	25313032	1000	+	.	gene_id "MSTRG.47647"; transcript_id "MSTRG.47647.35"; exon_number "4";
chr13	StringTie	exon	25313614	25313751	1000	+	.	gene_id "MSTRG.47647"; transcript_id "MSTRG.47647.35"; exon_number "5";
chr13	StringTie	exon	25315357	25315467	1000	+	.	gene_id "MSTRG.47647"; transcript_id "MSTRG.47647.35"; exon_number "6";
chr13	StringTie	exon	25319326	25319350	1000	+	.	gene_id "MSTRG.47647"; transcript_id "MSTRG.47647.35"; exon_number "7";
chr13	StringTie	exon	25320919	25321093	1000	+	.	gene_id "MSTRG.47647"; transcript_id "MSTRG.47647.35"; exon_number "8";
chr13	StringTie	exon	25324989	25325068	1000	+	.	gene_id "MSTRG.47647"; transcript_id "MSTRG.47647.35"; exon_number "9";
chr13	StringTie	exon	25326916	25327034	1000	+	.	gene_id "MSTRG.47647"; transcript_id "MSTRG.47647.35"; exon_number "10";
chr13	StringTie	exon	25327430	25327512	1000	+	.	gene_id "MSTRG.47647"; transcript_id "MSTRG.47647.35"; exon_number "11";
chr13	StringTie	exon	25331357	25331558	1000	+	.	gene_id "MSTRG.47647"; transcript_id "MSTRG.47647.35"; exon_number "12";
chr13	StringTie	exon	25336936	25337034	1000	+	.	gene_id "MSTRG.47647"; transcript_id "MSTRG.47647.35"; exon_number "13";
chr13	StringTie	exon	25338636	25338731	1000	+	.	gene_id "MSTRG.47647"; transcript_id "MSTRG.47647.35"; exon_number "14";
chr13	StringTie	exon	25339965	25342504	1000	+	.	gene_id "MSTRG.47647"; transcript_id "MSTRG.47647.35"; exon_number "15";
chr13	StringTie	transcript	25301597	25342447	1000	+	.	gene_id "MSTRG.47647"; transcript_id "MSTRG.47647.36";
chr13	StringTie	exon	25301597	25301880	1000	+	.	gene_id "MSTRG.47647"; transcript_id "MSTRG.47647.36"; exon_number "1";
chr13	StringTie	exon	25307806	25307948	1000	+	.	gene_id "MSTRG.47647"; transcript_id "MSTRG.47647.36"; exon_number "2";
chr13	StringTie	exon	25309247	25309282	1000	+	.	gene_id "MSTRG.47647"; transcript_id "MSTRG.47647.36"; exon_number "3";
chr13	StringTie	exon	25312883	25313032	1000	+	.	gene_id "MSTRG.47647"; transcript_id "MSTRG.47647.36"; exon_number "4";
chr13	StringTie	exon	25313623	25313751	1000	+	.	gene_id "MSTRG.47647"; transcript_id "MSTRG.47647.36"; exon_number "5";
chr13	StringTie	exon	25315357	25315467	1000	+	.	gene_id "MSTRG.47647"; transcript_id "MSTRG.47647.36"; exon_number "6";
chr13	StringTie	exon	25319326	25319350	1000	+	.	gene_id "MSTRG.47647"; transcript_id "MSTRG.47647.36"; exon_number "7";
chr13	StringTie	exon	25320530	25320595	1000	+	.	gene_id "MSTRG.47647"; transcript_id "MSTRG.47647.36"; exon_number "8";
chr13	StringTie	exon	25320919	25321093	1000	+	.	gene_id "MSTRG.47647"; transcript_id "MSTRG.47647.36"; exon_number "9";
chr13	StringTie	exon	25324989	25325068	1000	+	.	gene_id "MSTRG.47647"; transcript_id "MSTRG.47647.36"; exon_number "10";
chr13	StringTie	exon	25326916	25327034	1000	+	.	gene_id "MSTRG.47647"; transcript_id "MSTRG.47647.36"; exon_number "11";
chr13	StringTie	exon	25327430	25327512	1000	+	.	gene_id "MSTRG.47647"; transcript_id "MSTRG.47647.36"; exon_number "12";
chr13	StringTie	exon	25331357	25331558	1000	+	.	gene_id "MSTRG.47647"; transcript_id "MSTRG.47647.36"; exon_number "13";
chr13	StringTie	exon	25338636	25338731	1000	+	.	gene_id "MSTRG.47647"; transcript_id "MSTRG.47647.36"; exon_number "14";
chr13	StringTie	exon	25339965	25342447	1000	+	.	gene_id "MSTRG.47647"; transcript_id "MSTRG.47647.36"; exon_number "15";
chr13	StringTie	transcript	25301599	25349800	1000	+	.	gene_id "MSTRG.47647"; transcript_id "MSTRG.47647.37";
chr13	StringTie	exon	25301599	25301880	1000	+	.	gene_id "MSTRG.47647"; transcript_id "MSTRG.47647.37"; exon_number "1";
chr13	StringTie	exon	25307806	25307948	1000	+	.	gene_id "MSTRG.47647"; transcript_id "MSTRG.47647.37"; exon_number "2";
chr13	StringTie	exon	25309247	25309282	1000	+	.	gene_id "MSTRG.47647"; transcript_id "MSTRG.47647.37"; exon_number "3";
chr13	StringTie	exon	25312883	25313032	1000	+	.	gene_id "MSTRG.47647"; transcript_id "MSTRG.47647.37"; exon_number "4";
chr13	StringTie	exon	25313614	25313751	1000	+	.	gene_id "MSTRG.47647"; transcript_id "MSTRG.47647.37"; exon_number "5";
chr13	StringTie	exon	25315357	25315467	1000	+	.	gene_id "MSTRG.47647"; transcript_id "MSTRG.47647.37"; exon_number "6";
chr13	StringTie	exon	25319326	25319350	1000	+	.	gene_id "MSTRG.47647"; transcript_id "MSTRG.47647.37"; exon_number "7";
chr13	StringTie	exon	25320530	25320595	1000	+	.	gene_id "MSTRG.47647"; transcript_id "MSTRG.47647.37"; exon_number "8";
chr13	StringTie	exon	25320919	25321093	1000	+	.	gene_id "MSTRG.47647"; transcript_id "MSTRG.47647.37"; exon_number "9";
chr13	StringTie	exon	25324989	25325068	1000	+	.	gene_id "MSTRG.47647"; transcript_id "MSTRG.47647.37"; exon_number "10";
chr13	StringTie	exon	25326925	25327034	1000	+	.	gene_id "MSTRG.47647"; transcript_id "MSTRG.47647.37"; exon_number "11";
chr13	StringTie	exon	25327430	25327512	1000	+	.	gene_id "MSTRG.47647"; transcript_id "MSTRG.47647.37"; exon_number "12";
chr13	StringTie	exon	25331372	25331558	1000	+	.	gene_id "MSTRG.47647"; transcript_id "MSTRG.47647.37"; exon_number "13";
chr13	StringTie	exon	25336936	25337034	1000	+	.	gene_id "MSTRG.47647"; transcript_id "MSTRG.47647.37"; exon_number "14";
chr13	StringTie	exon	25338636	25338731	1000	+	.	gene_id "MSTRG.47647"; transcript_id "MSTRG.47647.37"; exon_number "15";
chr13	StringTie	exon	25349562	25349800	1000	+	.	gene_id "MSTRG.47647"; transcript_id "MSTRG.47647.37"; exon_number "16";
chr13	StringTie	transcript	25301600	25342480	1000	+	.	gene_id "MSTRG.47647"; transcript_id "MSTRG.47647.38";
chr13	StringTie	exon	25301600	25301880	1000	+	.	gene_id "MSTRG.47647"; transcript_id "MSTRG.47647.38"; exon_number "1";
chr13	StringTie	exon	25303102	25303155	1000	+	.	gene_id "MSTRG.47647"; transcript_id "MSTRG.47647.38"; exon_number "2";
chr13	StringTie	exon	25307604	25307640	1000	+	.	gene_id "MSTRG.47647"; transcript_id "MSTRG.47647.38"; exon_number "3";
chr13	StringTie	exon	25307806	25307948	1000	+	.	gene_id "MSTRG.47647"; transcript_id "MSTRG.47647.38"; exon_number "4";
chr13	StringTie	exon	25309247	25309282	1000	+	.	gene_id "MSTRG.47647"; transcript_id "MSTRG.47647.38"; exon_number "5";
chr13	StringTie	exon	25312883	25313032	1000	+	.	gene_id "MSTRG.47647"; transcript_id "MSTRG.47647.38"; exon_number "6";
chr13	StringTie	exon	25313614	25313751	1000	+	.	gene_id "MSTRG.47647"; transcript_id "MSTRG.47647.38"; exon_number "7";
chr13	StringTie	exon	25315357	25315467	1000	+	.	gene_id "MSTRG.47647"; transcript_id "MSTRG.47647.38"; exon_number "8";
chr13	StringTie	exon	25319326	25319350	1000	+	.	gene_id "MSTRG.47647"; transcript_id "MSTRG.47647.38"; exon_number "9";
chr13	StringTie	exon	25320530	25320595	1000	+	.	gene_id "MSTRG.47647"; transcript_id "MSTRG.47647.38"; exon_number "10";
chr13	StringTie	exon	25320919	25321093	1000	+	.	gene_id "MSTRG.47647"; transcript_id "MSTRG.47647.38"; exon_number "11";
chr13	StringTie	exon	25324989	25325068	1000	+	.	gene_id "MSTRG.47647"; transcript_id "MSTRG.47647.38"; exon_number "12";
chr13	StringTie	exon	25326916	25327034	1000	+	.	gene_id "MSTRG.47647"; transcript_id "MSTRG.47647.38"; exon_number "13";
chr13	StringTie	exon	25327430	25327512	1000	+	.	gene_id "MSTRG.47647"; transcript_id "MSTRG.47647.38"; exon_number "14";
chr13	StringTie	exon	25331357	25331558	1000	+	.	gene_id "MSTRG.47647"; transcript_id "MSTRG.47647.38"; exon_number "15";
chr13	StringTie	exon	25336936	25337034	1000	+	.	gene_id "MSTRG.47647"; transcript_id "MSTRG.47647.38"; exon_number "16";
chr13	StringTie	exon	25338636	25338731	1000	+	.	gene_id "MSTRG.47647"; transcript_id "MSTRG.47647.38"; exon_number "17";
chr13	StringTie	exon	25339965	25342480	1000	+	.	gene_id "MSTRG.47647"; transcript_id "MSTRG.47647.38"; exon_number "18";
chr13	StringTie	transcript	25301611	25342464	1000	+	.	gene_id "MSTRG.47647"; transcript_id "MSTRG.47647.39";
chr13	StringTie	exon	25301611	25301880	1000	+	.	gene_id "MSTRG.47647"; transcript_id "MSTRG.47647.39"; exon_number "1";
chr13	StringTie	exon	25307806	25307948	1000	+	.	gene_id "MSTRG.47647"; transcript_id "MSTRG.47647.39"; exon_number "2";
chr13	StringTie	exon	25309247	25309282	1000	+	.	gene_id "MSTRG.47647"; transcript_id "MSTRG.47647.39"; exon_number "3";
chr13	StringTie	exon	25312883	25313032	1000	+	.	gene_id "MSTRG.47647"; transcript_id "MSTRG.47647.39"; exon_number "4";
chr13	StringTie	exon	25313623	25313751	1000	+	.	gene_id "MSTRG.47647"; transcript_id "MSTRG.47647.39"; exon_number "5";
chr13	StringTie	exon	25315357	25315467	1000	+	.	gene_id "MSTRG.47647"; transcript_id "MSTRG.47647.39"; exon_number "6";
chr13	StringTie	exon	25319326	25320595	1000	+	.	gene_id "MSTRG.47647"; transcript_id "MSTRG.47647.39"; exon_number "7";
chr13	StringTie	exon	25320919	25321093	1000	+	.	gene_id "MSTRG.47647"; transcript_id "MSTRG.47647.39"; exon_number "8";
chr13	StringTie	exon	25324989	25325068	1000	+	.	gene_id "MSTRG.47647"; transcript_id "MSTRG.47647.39"; exon_number "9";
chr13	StringTie	exon	25326916	25327034	1000	+	.	gene_id "MSTRG.47647"; transcript_id "MSTRG.47647.39"; exon_number "10";
chr13	StringTie	exon	25327430	25327512	1000	+	.	gene_id "MSTRG.47647"; transcript_id "MSTRG.47647.39"; exon_number "11";
chr13	StringTie	exon	25331357	25331558	1000	+	.	gene_id "MSTRG.47647"; transcript_id "MSTRG.47647.39"; exon_number "12";
chr13	StringTie	exon	25338636	25338731	1000	+	.	gene_id "MSTRG.47647"; transcript_id "MSTRG.47647.39"; exon_number "13";
chr13	StringTie	exon	25339965	25342464	1000	+	.	gene_id "MSTRG.47647"; transcript_id "MSTRG.47647.39"; exon_number "14";
chr13	StringTie	transcript	25301467	25342752	1000	+	.	gene_id "MSTRG.47647"; transcript_id "MSTRG.47647.4";
chr13	StringTie	exon	25301467	25301880	1000	+	.	gene_id "MSTRG.47647"; transcript_id "MSTRG.47647.4"; exon_number "1";
chr13	StringTie	exon	25307806	25307948	1000	+	.	gene_id "MSTRG.47647"; transcript_id "MSTRG.47647.4"; exon_number "2";
chr13	StringTie	exon	25309247	25309282	1000	+	.	gene_id "MSTRG.47647"; transcript_id "MSTRG.47647.4"; exon_number "3";
chr13	StringTie	exon	25312883	25313032	1000	+	.	gene_id "MSTRG.47647"; transcript_id "MSTRG.47647.4"; exon_number "4";
chr13	StringTie	exon	25313614	25313751	1000	+	.	gene_id "MSTRG.47647"; transcript_id "MSTRG.47647.4"; exon_number "5";
chr13	StringTie	exon	25315357	25315467	1000	+	.	gene_id "MSTRG.47647"; transcript_id "MSTRG.47647.4"; exon_number "6";
chr13	StringTie	exon	25320530	25320595	1000	+	.	gene_id "MSTRG.47647"; transcript_id "MSTRG.47647.4"; exon_number "7";
chr13	StringTie	exon	25320919	25321093	1000	+	.	gene_id "MSTRG.47647"; transcript_id "MSTRG.47647.4"; exon_number "8";
chr13	StringTie	exon	25324989	25325068	1000	+	.	gene_id "MSTRG.47647"; transcript_id "MSTRG.47647.4"; exon_number "9";
chr13	StringTie	exon	25326916	25327034	1000	+	.	gene_id "MSTRG.47647"; transcript_id "MSTRG.47647.4"; exon_number "10";
chr13	StringTie	exon	25327430	25327512	1000	+	.	gene_id "MSTRG.47647"; transcript_id "MSTRG.47647.4"; exon_number "11";
chr13	StringTie	exon	25331357	25331558	1000	+	.	gene_id "MSTRG.47647"; transcript_id "MSTRG.47647.4"; exon_number "12";
chr13	StringTie	exon	25336936	25337034	1000	+	.	gene_id "MSTRG.47647"; transcript_id "MSTRG.47647.4"; exon_number "13";
chr13	StringTie	exon	25338636	25338731	1000	+	.	gene_id "MSTRG.47647"; transcript_id "MSTRG.47647.4"; exon_number "14";
chr13	StringTie	exon	25339965	25342752	1000	+	.	gene_id "MSTRG.47647"; transcript_id "MSTRG.47647.4"; exon_number "15";
chr13	StringTie	transcript	25301616	25342705	1000	+	.	gene_id "MSTRG.47647"; transcript_id "MSTRG.47647.40";
chr13	StringTie	exon	25301616	25301880	1000	+	.	gene_id "MSTRG.47647"; transcript_id "MSTRG.47647.40"; exon_number "1";
chr13	StringTie	exon	25307806	25307948	1000	+	.	gene_id "MSTRG.47647"; transcript_id "MSTRG.47647.40"; exon_number "2";
chr13	StringTie	exon	25309247	25309282	1000	+	.	gene_id "MSTRG.47647"; transcript_id "MSTRG.47647.40"; exon_number "3";
chr13	StringTie	exon	25309960	25310015	1000	+	.	gene_id "MSTRG.47647"; transcript_id "MSTRG.47647.40"; exon_number "4";
chr13	StringTie	exon	25312883	25313032	1000	+	.	gene_id "MSTRG.47647"; transcript_id "MSTRG.47647.40"; exon_number "5";
chr13	StringTie	exon	25313614	25313751	1000	+	.	gene_id "MSTRG.47647"; transcript_id "MSTRG.47647.40"; exon_number "6";
chr13	StringTie	exon	25315357	25315467	1000	+	.	gene_id "MSTRG.47647"; transcript_id "MSTRG.47647.40"; exon_number "7";
chr13	StringTie	exon	25320530	25320595	1000	+	.	gene_id "MSTRG.47647"; transcript_id "MSTRG.47647.40"; exon_number "8";
chr13	StringTie	exon	25320919	25321093	1000	+	.	gene_id "MSTRG.47647"; transcript_id "MSTRG.47647.40"; exon_number "9";
chr13	StringTie	exon	25324989	25325068	1000	+	.	gene_id "MSTRG.47647"; transcript_id "MSTRG.47647.40"; exon_number "10";
chr13	StringTie	exon	25326916	25327034	1000	+	.	gene_id "MSTRG.47647"; transcript_id "MSTRG.47647.40"; exon_number "11";
chr13	StringTie	exon	25327430	25327512	1000	+	.	gene_id "MSTRG.47647"; transcript_id "MSTRG.47647.40"; exon_number "12";
chr13	StringTie	exon	25331357	25331558	1000	+	.	gene_id "MSTRG.47647"; transcript_id "MSTRG.47647.40"; exon_number "13";
chr13	StringTie	exon	25336936	25337034	1000	+	.	gene_id "MSTRG.47647"; transcript_id "MSTRG.47647.40"; exon_number "14";
chr13	StringTie	exon	25338636	25338735	1000	+	.	gene_id "MSTRG.47647"; transcript_id "MSTRG.47647.40"; exon_number "15";
chr13	StringTie	exon	25339965	25342705	1000	+	.	gene_id "MSTRG.47647"; transcript_id "MSTRG.47647.40"; exon_number "16";
chr13	StringTie	transcript	25301616	25342495	1000	+	.	gene_id "MSTRG.47647"; transcript_id "MSTRG.47647.41";
chr13	StringTie	exon	25301616	25301880	1000	+	.	gene_id "MSTRG.47647"; transcript_id "MSTRG.47647.41"; exon_number "1";
chr13	StringTie	exon	25302927	25303155	1000	+	.	gene_id "MSTRG.47647"; transcript_id "MSTRG.47647.41"; exon_number "2";
chr13	StringTie	exon	25307806	25307948	1000	+	.	gene_id "MSTRG.47647"; transcript_id "MSTRG.47647.41"; exon_number "3";
chr13	StringTie	exon	25309247	25309282	1000	+	.	gene_id "MSTRG.47647"; transcript_id "MSTRG.47647.41"; exon_number "4";
chr13	StringTie	exon	25312883	25313032	1000	+	.	gene_id "MSTRG.47647"; transcript_id "MSTRG.47647.41"; exon_number "5";
chr13	StringTie	exon	25313614	25313751	1000	+	.	gene_id "MSTRG.47647"; transcript_id "MSTRG.47647.41"; exon_number "6";
chr13	StringTie	exon	25315357	25315467	1000	+	.	gene_id "MSTRG.47647"; transcript_id "MSTRG.47647.41"; exon_number "7";
chr13	StringTie	exon	25320530	25320595	1000	+	.	gene_id "MSTRG.47647"; transcript_id "MSTRG.47647.41"; exon_number "8";
chr13	StringTie	exon	25320919	25321093	1000	+	.	gene_id "MSTRG.47647"; transcript_id "MSTRG.47647.41"; exon_number "9";
chr13	StringTie	exon	25324989	25325068	1000	+	.	gene_id "MSTRG.47647"; transcript_id "MSTRG.47647.41"; exon_number "10";
chr13	StringTie	exon	25326916	25327034	1000	+	.	gene_id "MSTRG.47647"; transcript_id "MSTRG.47647.41"; exon_number "11";
chr13	StringTie	exon	25327430	25327512	1000	+	.	gene_id "MSTRG.47647"; transcript_id "MSTRG.47647.41"; exon_number "12";
chr13	StringTie	exon	25331357	25331558	1000	+	.	gene_id "MSTRG.47647"; transcript_id "MSTRG.47647.41"; exon_number "13";
chr13	StringTie	exon	25336936	25337034	1000	+	.	gene_id "MSTRG.47647"; transcript_id "MSTRG.47647.41"; exon_number "14";
chr13	StringTie	exon	25338636	25338731	1000	+	.	gene_id "MSTRG.47647"; transcript_id "MSTRG.47647.41"; exon_number "15";
chr13	StringTie	exon	25339965	25342495	1000	+	.	gene_id "MSTRG.47647"; transcript_id "MSTRG.47647.41"; exon_number "16";
chr13	StringTie	transcript	25301625	25349800	1000	+	.	gene_id "MSTRG.47647"; transcript_id "MSTRG.47647.42";
chr13	StringTie	exon	25301625	25301880	1000	+	.	gene_id "MSTRG.47647"; transcript_id "MSTRG.47647.42"; exon_number "1";
chr13	StringTie	exon	25307806	25307948	1000	+	.	gene_id "MSTRG.47647"; transcript_id "MSTRG.47647.42"; exon_number "2";
chr13	StringTie	exon	25309247	25309282	1000	+	.	gene_id "MSTRG.47647"; transcript_id "MSTRG.47647.42"; exon_number "3";
chr13	StringTie	exon	25309960	25310015	1000	+	.	gene_id "MSTRG.47647"; transcript_id "MSTRG.47647.42"; exon_number "4";
chr13	StringTie	exon	25312883	25313032	1000	+	.	gene_id "MSTRG.47647"; transcript_id "MSTRG.47647.42"; exon_number "5";
chr13	StringTie	exon	25313614	25313751	1000	+	.	gene_id "MSTRG.47647"; transcript_id "MSTRG.47647.42"; exon_number "6";
chr13	StringTie	exon	25315357	25315467	1000	+	.	gene_id "MSTRG.47647"; transcript_id "MSTRG.47647.42"; exon_number "7";
chr13	StringTie	exon	25319309	25319350	1000	+	.	gene_id "MSTRG.47647"; transcript_id "MSTRG.47647.42"; exon_number "8";
chr13	StringTie	exon	25320530	25320595	1000	+	.	gene_id "MSTRG.47647"; transcript_id "MSTRG.47647.42"; exon_number "9";
chr13	StringTie	exon	25320919	25321093	1000	+	.	gene_id "MSTRG.47647"; transcript_id "MSTRG.47647.42"; exon_number "10";
chr13	StringTie	exon	25324989	25325068	1000	+	.	gene_id "MSTRG.47647"; transcript_id "MSTRG.47647.42"; exon_number "11";
chr13	StringTie	exon	25326916	25327034	1000	+	.	gene_id "MSTRG.47647"; transcript_id "MSTRG.47647.42"; exon_number "12";
chr13	StringTie	exon	25327430	25327512	1000	+	.	gene_id "MSTRG.47647"; transcript_id "MSTRG.47647.42"; exon_number "13";
chr13	StringTie	exon	25331357	25331558	1000	+	.	gene_id "MSTRG.47647"; transcript_id "MSTRG.47647.42"; exon_number "14";
chr13	StringTie	exon	25336936	25337034	1000	+	.	gene_id "MSTRG.47647"; transcript_id "MSTRG.47647.42"; exon_number "15";
chr13	StringTie	exon	25338636	25338731	1000	+	.	gene_id "MSTRG.47647"; transcript_id "MSTRG.47647.42"; exon_number "16";
chr13	StringTie	exon	25349562	25349800	1000	+	.	gene_id "MSTRG.47647"; transcript_id "MSTRG.47647.42"; exon_number "17";
chr13	StringTie	transcript	25301625	25342493	1000	+	.	gene_id "MSTRG.47647"; transcript_id "MSTRG.47647.43";
chr13	StringTie	exon	25301625	25301880	1000	+	.	gene_id "MSTRG.47647"; transcript_id "MSTRG.47647.43"; exon_number "1";
chr13	StringTie	exon	25307806	25307948	1000	+	.	gene_id "MSTRG.47647"; transcript_id "MSTRG.47647.43"; exon_number "2";
chr13	StringTie	exon	25309247	25309282	1000	+	.	gene_id "MSTRG.47647"; transcript_id "MSTRG.47647.43"; exon_number "3";
chr13	StringTie	exon	25309960	25310015	1000	+	.	gene_id "MSTRG.47647"; transcript_id "MSTRG.47647.43"; exon_number "4";
chr13	StringTie	exon	25312883	25313032	1000	+	.	gene_id "MSTRG.47647"; transcript_id "MSTRG.47647.43"; exon_number "5";
chr13	StringTie	exon	25313614	25313751	1000	+	.	gene_id "MSTRG.47647"; transcript_id "MSTRG.47647.43"; exon_number "6";
chr13	StringTie	exon	25315357	25315467	1000	+	.	gene_id "MSTRG.47647"; transcript_id "MSTRG.47647.43"; exon_number "7";
chr13	StringTie	exon	25320530	25320595	1000	+	.	gene_id "MSTRG.47647"; transcript_id "MSTRG.47647.43"; exon_number "8";
chr13	StringTie	exon	25320919	25321093	1000	+	.	gene_id "MSTRG.47647"; transcript_id "MSTRG.47647.43"; exon_number "9";
chr13	StringTie	exon	25324989	25325068	1000	+	.	gene_id "MSTRG.47647"; transcript_id "MSTRG.47647.43"; exon_number "10";
chr13	StringTie	exon	25326916	25327034	1000	+	.	gene_id "MSTRG.47647"; transcript_id "MSTRG.47647.43"; exon_number "11";
chr13	StringTie	exon	25327430	25327512	1000	+	.	gene_id "MSTRG.47647"; transcript_id "MSTRG.47647.43"; exon_number "12";
chr13	StringTie	exon	25331357	25331558	1000	+	.	gene_id "MSTRG.47647"; transcript_id "MSTRG.47647.43"; exon_number "13";
chr13	StringTie	exon	25338636	25338731	1000	+	.	gene_id "MSTRG.47647"; transcript_id "MSTRG.47647.43"; exon_number "14";
chr13	StringTie	exon	25339965	25342493	1000	+	.	gene_id "MSTRG.47647"; transcript_id "MSTRG.47647.43"; exon_number "15";
chr13	StringTie	transcript	25301625	25342421	1000	+	.	gene_id "MSTRG.47647"; transcript_id "MSTRG.47647.44";
chr13	StringTie	exon	25301625	25301880	1000	+	.	gene_id "MSTRG.47647"; transcript_id "MSTRG.47647.44"; exon_number "1";
chr13	StringTie	exon	25307806	25307948	1000	+	.	gene_id "MSTRG.47647"; transcript_id "MSTRG.47647.44"; exon_number "2";
chr13	StringTie	exon	25309247	25309282	1000	+	.	gene_id "MSTRG.47647"; transcript_id "MSTRG.47647.44"; exon_number "3";
chr13	StringTie	exon	25309960	25310015	1000	+	.	gene_id "MSTRG.47647"; transcript_id "MSTRG.47647.44"; exon_number "4";
chr13	StringTie	exon	25312883	25313032	1000	+	.	gene_id "MSTRG.47647"; transcript_id "MSTRG.47647.44"; exon_number "5";
chr13	StringTie	exon	25313614	25313751	1000	+	.	gene_id "MSTRG.47647"; transcript_id "MSTRG.47647.44"; exon_number "6";
chr13	StringTie	exon	25315357	25315467	1000	+	.	gene_id "MSTRG.47647"; transcript_id "MSTRG.47647.44"; exon_number "7";
chr13	StringTie	exon	25319326	25320595	1000	+	.	gene_id "MSTRG.47647"; transcript_id "MSTRG.47647.44"; exon_number "8";
chr13	StringTie	exon	25320919	25321093	1000	+	.	gene_id "MSTRG.47647"; transcript_id "MSTRG.47647.44"; exon_number "9";
chr13	StringTie	exon	25324989	25325068	1000	+	.	gene_id "MSTRG.47647"; transcript_id "MSTRG.47647.44"; exon_number "10";
chr13	StringTie	exon	25326916	25327034	1000	+	.	gene_id "MSTRG.47647"; transcript_id "MSTRG.47647.44"; exon_number "11";
chr13	StringTie	exon	25327430	25327512	1000	+	.	gene_id "MSTRG.47647"; transcript_id "MSTRG.47647.44"; exon_number "12";
chr13	StringTie	exon	25331357	25331558	1000	+	.	gene_id "MSTRG.47647"; transcript_id "MSTRG.47647.44"; exon_number "13";
chr13	StringTie	exon	25336936	25337034	1000	+	.	gene_id "MSTRG.47647"; transcript_id "MSTRG.47647.44"; exon_number "14";
chr13	StringTie	exon	25338636	25338731	1000	+	.	gene_id "MSTRG.47647"; transcript_id "MSTRG.47647.44"; exon_number "15";
chr13	StringTie	exon	25339965	25342421	1000	+	.	gene_id "MSTRG.47647"; transcript_id "MSTRG.47647.44"; exon_number "16";
chr13	StringTie	transcript	25301625	25342421	1000	+	.	gene_id "MSTRG.47647"; transcript_id "MSTRG.47647.45";
chr13	StringTie	exon	25301625	25301880	1000	+	.	gene_id "MSTRG.47647"; transcript_id "MSTRG.47647.45"; exon_number "1";
chr13	StringTie	exon	25307806	25307948	1000	+	.	gene_id "MSTRG.47647"; transcript_id "MSTRG.47647.45"; exon_number "2";
chr13	StringTie	exon	25309247	25309282	1000	+	.	gene_id "MSTRG.47647"; transcript_id "MSTRG.47647.45"; exon_number "3";
chr13	StringTie	exon	25309960	25310015	1000	+	.	gene_id "MSTRG.47647"; transcript_id "MSTRG.47647.45"; exon_number "4";
chr13	StringTie	exon	25312883	25313032	1000	+	.	gene_id "MSTRG.47647"; transcript_id "MSTRG.47647.45"; exon_number "5";
chr13	StringTie	exon	25313623	25313751	1000	+	.	gene_id "MSTRG.47647"; transcript_id "MSTRG.47647.45"; exon_number "6";
chr13	StringTie	exon	25315357	25315467	1000	+	.	gene_id "MSTRG.47647"; transcript_id "MSTRG.47647.45"; exon_number "7";
chr13	StringTie	exon	25319326	25319350	1000	+	.	gene_id "MSTRG.47647"; transcript_id "MSTRG.47647.45"; exon_number "8";
chr13	StringTie	exon	25320530	25320595	1000	+	.	gene_id "MSTRG.47647"; transcript_id "MSTRG.47647.45"; exon_number "9";
chr13	StringTie	exon	25320919	25321093	1000	+	.	gene_id "MSTRG.47647"; transcript_id "MSTRG.47647.45"; exon_number "10";
chr13	StringTie	exon	25324989	25325068	1000	+	.	gene_id "MSTRG.47647"; transcript_id "MSTRG.47647.45"; exon_number "11";
chr13	StringTie	exon	25326916	25327034	1000	+	.	gene_id "MSTRG.47647"; transcript_id "MSTRG.47647.45"; exon_number "12";
chr13	StringTie	exon	25327430	25327512	1000	+	.	gene_id "MSTRG.47647"; transcript_id "MSTRG.47647.45"; exon_number "13";
chr13	StringTie	exon	25331357	25331558	1000	+	.	gene_id "MSTRG.47647"; transcript_id "MSTRG.47647.45"; exon_number "14";
chr13	StringTie	exon	25336936	25337034	1000	+	.	gene_id "MSTRG.47647"; transcript_id "MSTRG.47647.45"; exon_number "15";
chr13	StringTie	exon	25338636	25338731	1000	+	.	gene_id "MSTRG.47647"; transcript_id "MSTRG.47647.45"; exon_number "16";
chr13	StringTie	exon	25339965	25342421	1000	+	.	gene_id "MSTRG.47647"; transcript_id "MSTRG.47647.45"; exon_number "17";
chr13	StringTie	transcript	25301625	25342440	1000	+	.	gene_id "MSTRG.47647"; transcript_id "MSTRG.47647.46";
chr13	StringTie	exon	25301625	25301880	1000	+	.	gene_id "MSTRG.47647"; transcript_id "MSTRG.47647.46"; exon_number "1";
chr13	StringTie	exon	25303102	25303155	1000	+	.	gene_id "MSTRG.47647"; transcript_id "MSTRG.47647.46"; exon_number "2";
chr13	StringTie	exon	25307806	25307948	1000	+	.	gene_id "MSTRG.47647"; transcript_id "MSTRG.47647.46"; exon_number "3";
chr13	StringTie	exon	25309247	25309282	1000	+	.	gene_id "MSTRG.47647"; transcript_id "MSTRG.47647.46"; exon_number "4";
chr13	StringTie	exon	25312883	25313032	1000	+	.	gene_id "MSTRG.47647"; transcript_id "MSTRG.47647.46"; exon_number "5";
chr13	StringTie	exon	25313623	25313751	1000	+	.	gene_id "MSTRG.47647"; transcript_id "MSTRG.47647.46"; exon_number "6";
chr13	StringTie	exon	25315357	25315467	1000	+	.	gene_id "MSTRG.47647"; transcript_id "MSTRG.47647.46"; exon_number "7";
chr13	StringTie	exon	25319326	25319350	1000	+	.	gene_id "MSTRG.47647"; transcript_id "MSTRG.47647.46"; exon_number "8";
chr13	StringTie	exon	25320530	25320595	1000	+	.	gene_id "MSTRG.47647"; transcript_id "MSTRG.47647.46"; exon_number "9";
chr13	StringTie	exon	25320919	25321093	1000	+	.	gene_id "MSTRG.47647"; transcript_id "MSTRG.47647.46"; exon_number "10";
chr13	StringTie	exon	25324989	25325068	1000	+	.	gene_id "MSTRG.47647"; transcript_id "MSTRG.47647.46"; exon_number "11";
chr13	StringTie	exon	25326916	25327034	1000	+	.	gene_id "MSTRG.47647"; transcript_id "MSTRG.47647.46"; exon_number "12";
chr13	StringTie	exon	25327430	25327512	1000	+	.	gene_id "MSTRG.47647"; transcript_id "MSTRG.47647.46"; exon_number "13";
chr13	StringTie	exon	25331357	25331558	1000	+	.	gene_id "MSTRG.47647"; transcript_id "MSTRG.47647.46"; exon_number "14";
chr13	StringTie	exon	25336936	25337034	1000	+	.	gene_id "MSTRG.47647"; transcript_id "MSTRG.47647.46"; exon_number "15";
chr13	StringTie	exon	25338636	25338731	1000	+	.	gene_id "MSTRG.47647"; transcript_id "MSTRG.47647.46"; exon_number "16";
chr13	StringTie	exon	25339965	25342440	1000	+	.	gene_id "MSTRG.47647"; transcript_id "MSTRG.47647.46"; exon_number "17";
chr13	StringTie	transcript	25301482	25342695	1000	+	.	gene_id "MSTRG.47647"; transcript_id "MSTRG.47647.5";
chr13	StringTie	exon	25301482	25301880	1000	+	.	gene_id "MSTRG.47647"; transcript_id "MSTRG.47647.5"; exon_number "1";
chr13	StringTie	exon	25307806	25307948	1000	+	.	gene_id "MSTRG.47647"; transcript_id "MSTRG.47647.5"; exon_number "2";
chr13	StringTie	exon	25309247	25309282	1000	+	.	gene_id "MSTRG.47647"; transcript_id "MSTRG.47647.5"; exon_number "3";
chr13	StringTie	exon	25312883	25313032	1000	+	.	gene_id "MSTRG.47647"; transcript_id "MSTRG.47647.5"; exon_number "4";
chr13	StringTie	exon	25313614	25313751	1000	+	.	gene_id "MSTRG.47647"; transcript_id "MSTRG.47647.5"; exon_number "5";
chr13	StringTie	exon	25315357	25315467	1000	+	.	gene_id "MSTRG.47647"; transcript_id "MSTRG.47647.5"; exon_number "6";
chr13	StringTie	exon	25319309	25319350	1000	+	.	gene_id "MSTRG.47647"; transcript_id "MSTRG.47647.5"; exon_number "7";
chr13	StringTie	exon	25320530	25320595	1000	+	.	gene_id "MSTRG.47647"; transcript_id "MSTRG.47647.5"; exon_number "8";
chr13	StringTie	exon	25320919	25321093	1000	+	.	gene_id "MSTRG.47647"; transcript_id "MSTRG.47647.5"; exon_number "9";
chr13	StringTie	exon	25324989	25325068	1000	+	.	gene_id "MSTRG.47647"; transcript_id "MSTRG.47647.5"; exon_number "10";
chr13	StringTie	exon	25326916	25327034	1000	+	.	gene_id "MSTRG.47647"; transcript_id "MSTRG.47647.5"; exon_number "11";
chr13	StringTie	exon	25327430	25327512	1000	+	.	gene_id "MSTRG.47647"; transcript_id "MSTRG.47647.5"; exon_number "12";
chr13	StringTie	exon	25331357	25331558	1000	+	.	gene_id "MSTRG.47647"; transcript_id "MSTRG.47647.5"; exon_number "13";
chr13	StringTie	exon	25336936	25337034	1000	+	.	gene_id "MSTRG.47647"; transcript_id "MSTRG.47647.5"; exon_number "14";
chr13	StringTie	exon	25338636	25338731	1000	+	.	gene_id "MSTRG.47647"; transcript_id "MSTRG.47647.5"; exon_number "15";
chr13	StringTie	exon	25339965	25342695	1000	+	.	gene_id "MSTRG.47647"; transcript_id "MSTRG.47647.5"; exon_number "16";
chr13	StringTie	transcript	25301633	25342423	1000	+	.	gene_id "MSTRG.47647"; transcript_id "MSTRG.47647.53";
chr13	StringTie	exon	25301633	25301880	1000	+	.	gene_id "MSTRG.47647"; transcript_id "MSTRG.47647.53"; exon_number "1";
chr13	StringTie	exon	25307806	25307948	1000	+	.	gene_id "MSTRG.47647"; transcript_id "MSTRG.47647.53"; exon_number "2";
chr13	StringTie	exon	25312883	25313032	1000	+	.	gene_id "MSTRG.47647"; transcript_id "MSTRG.47647.53"; exon_number "3";
chr13	StringTie	exon	25313614	25313751	1000	+	.	gene_id "MSTRG.47647"; transcript_id "MSTRG.47647.53"; exon_number "4";
chr13	StringTie	exon	25315357	25315467	1000	+	.	gene_id "MSTRG.47647"; transcript_id "MSTRG.47647.53"; exon_number "5";
chr13	StringTie	exon	25319326	25319350	1000	+	.	gene_id "MSTRG.47647"; transcript_id "MSTRG.47647.53"; exon_number "6";
chr13	StringTie	exon	25320530	25320595	1000	+	.	gene_id "MSTRG.47647"; transcript_id "MSTRG.47647.53"; exon_number "7";
chr13	StringTie	exon	25320919	25321093	1000	+	.	gene_id "MSTRG.47647"; transcript_id "MSTRG.47647.53"; exon_number "8";
chr13	StringTie	exon	25324989	25325068	1000	+	.	gene_id "MSTRG.47647"; transcript_id "MSTRG.47647.53"; exon_number "9";
chr13	StringTie	exon	25326916	25327034	1000	+	.	gene_id "MSTRG.47647"; transcript_id "MSTRG.47647.53"; exon_number "10";
chr13	StringTie	exon	25327430	25327512	1000	+	.	gene_id "MSTRG.47647"; transcript_id "MSTRG.47647.53"; exon_number "11";
chr13	StringTie	exon	25331357	25331558	1000	+	.	gene_id "MSTRG.47647"; transcript_id "MSTRG.47647.53"; exon_number "12";
chr13	StringTie	exon	25336936	25337034	1000	+	.	gene_id "MSTRG.47647"; transcript_id "MSTRG.47647.53"; exon_number "13";
chr13	StringTie	exon	25338636	25338731	1000	+	.	gene_id "MSTRG.47647"; transcript_id "MSTRG.47647.53"; exon_number "14";
chr13	StringTie	exon	25339965	25340781	1000	+	.	gene_id "MSTRG.47647"; transcript_id "MSTRG.47647.53"; exon_number "15";
chr13	StringTie	exon	25340848	25342423	1000	+	.	gene_id "MSTRG.47647"; transcript_id "MSTRG.47647.53"; exon_number "16";
chr13	StringTie	transcript	25301636	25342423	1000	+	.	gene_id "MSTRG.47647"; transcript_id "MSTRG.47647.55";
chr13	StringTie	exon	25301636	25301880	1000	+	.	gene_id "MSTRG.47647"; transcript_id "MSTRG.47647.55"; exon_number "1";
chr13	StringTie	exon	25309247	25309282	1000	+	.	gene_id "MSTRG.47647"; transcript_id "MSTRG.47647.55"; exon_number "2";
chr13	StringTie	exon	25312883	25313032	1000	+	.	gene_id "MSTRG.47647"; transcript_id "MSTRG.47647.55"; exon_number "3";
chr13	StringTie	exon	25313614	25313751	1000	+	.	gene_id "MSTRG.47647"; transcript_id "MSTRG.47647.55"; exon_number "4";
chr13	StringTie	exon	25315357	25315467	1000	+	.	gene_id "MSTRG.47647"; transcript_id "MSTRG.47647.55"; exon_number "5";
chr13	StringTie	exon	25319326	25319350	1000	+	.	gene_id "MSTRG.47647"; transcript_id "MSTRG.47647.55"; exon_number "6";
chr13	StringTie	exon	25320530	25320595	1000	+	.	gene_id "MSTRG.47647"; transcript_id "MSTRG.47647.55"; exon_number "7";
chr13	StringTie	exon	25320919	25321093	1000	+	.	gene_id "MSTRG.47647"; transcript_id "MSTRG.47647.55"; exon_number "8";
chr13	StringTie	exon	25324989	25325068	1000	+	.	gene_id "MSTRG.47647"; transcript_id "MSTRG.47647.55"; exon_number "9";
chr13	StringTie	exon	25326916	25327034	1000	+	.	gene_id "MSTRG.47647"; transcript_id "MSTRG.47647.55"; exon_number "10";
chr13	StringTie	exon	25327430	25327512	1000	+	.	gene_id "MSTRG.47647"; transcript_id "MSTRG.47647.55"; exon_number "11";
chr13	StringTie	exon	25331357	25331558	1000	+	.	gene_id "MSTRG.47647"; transcript_id "MSTRG.47647.55"; exon_number "12";
chr13	StringTie	exon	25338636	25338731	1000	+	.	gene_id "MSTRG.47647"; transcript_id "MSTRG.47647.55"; exon_number "13";
chr13	StringTie	exon	25339965	25342423	1000	+	.	gene_id "MSTRG.47647"; transcript_id "MSTRG.47647.55"; exon_number "14";
chr13	StringTie	transcript	25301645	25342805	1000	+	.	gene_id "MSTRG.47647"; transcript_id "MSTRG.47647.56";
chr13	StringTie	exon	25301645	25301880	1000	+	.	gene_id "MSTRG.47647"; transcript_id "MSTRG.47647.56"; exon_number "1";
chr13	StringTie	exon	25307806	25307948	1000	+	.	gene_id "MSTRG.47647"; transcript_id "MSTRG.47647.56"; exon_number "2";
chr13	StringTie	exon	25309247	25309282	1000	+	.	gene_id "MSTRG.47647"; transcript_id "MSTRG.47647.56"; exon_number "3";
chr13	StringTie	exon	25312883	25313032	1000	+	.	gene_id "MSTRG.47647"; transcript_id "MSTRG.47647.56"; exon_number "4";
chr13	StringTie	exon	25313614	25313751	1000	+	.	gene_id "MSTRG.47647"; transcript_id "MSTRG.47647.56"; exon_number "5";
chr13	StringTie	exon	25315357	25315467	1000	+	.	gene_id "MSTRG.47647"; transcript_id "MSTRG.47647.56"; exon_number "6";
chr13	StringTie	exon	25317691	25320595	1000	+	.	gene_id "MSTRG.47647"; transcript_id "MSTRG.47647.56"; exon_number "7";
chr13	StringTie	exon	25320919	25321093	1000	+	.	gene_id "MSTRG.47647"; transcript_id "MSTRG.47647.56"; exon_number "8";
chr13	StringTie	exon	25324989	25325068	1000	+	.	gene_id "MSTRG.47647"; transcript_id "MSTRG.47647.56"; exon_number "9";
chr13	StringTie	exon	25326916	25327034	1000	+	.	gene_id "MSTRG.47647"; transcript_id "MSTRG.47647.56"; exon_number "10";
chr13	StringTie	exon	25327430	25327512	1000	+	.	gene_id "MSTRG.47647"; transcript_id "MSTRG.47647.56"; exon_number "11";
chr13	StringTie	exon	25331357	25331558	1000	+	.	gene_id "MSTRG.47647"; transcript_id "MSTRG.47647.56"; exon_number "12";
chr13	StringTie	exon	25336936	25337034	1000	+	.	gene_id "MSTRG.47647"; transcript_id "MSTRG.47647.56"; exon_number "13";
chr13	StringTie	exon	25338636	25338731	1000	+	.	gene_id "MSTRG.47647"; transcript_id "MSTRG.47647.56"; exon_number "14";
chr13	StringTie	exon	25339965	25342805	1000	+	.	gene_id "MSTRG.47647"; transcript_id "MSTRG.47647.56"; exon_number "15";
chr13	StringTie	transcript	25301645	25342529	1000	+	.	gene_id "MSTRG.47647"; transcript_id "MSTRG.47647.57";
chr13	StringTie	exon	25301645	25301880	1000	+	.	gene_id "MSTRG.47647"; transcript_id "MSTRG.47647.57"; exon_number "1";
chr13	StringTie	exon	25307806	25307948	1000	+	.	gene_id "MSTRG.47647"; transcript_id "MSTRG.47647.57"; exon_number "2";
chr13	StringTie	exon	25309247	25309282	1000	+	.	gene_id "MSTRG.47647"; transcript_id "MSTRG.47647.57"; exon_number "3";
chr13	StringTie	exon	25312883	25313032	1000	+	.	gene_id "MSTRG.47647"; transcript_id "MSTRG.47647.57"; exon_number "4";
chr13	StringTie	exon	25313614	25313751	1000	+	.	gene_id "MSTRG.47647"; transcript_id "MSTRG.47647.57"; exon_number "5";
chr13	StringTie	exon	25315357	25315467	1000	+	.	gene_id "MSTRG.47647"; transcript_id "MSTRG.47647.57"; exon_number "6";
chr13	StringTie	exon	25317691	25320595	1000	+	.	gene_id "MSTRG.47647"; transcript_id "MSTRG.47647.57"; exon_number "7";
chr13	StringTie	exon	25320919	25321093	1000	+	.	gene_id "MSTRG.47647"; transcript_id "MSTRG.47647.57"; exon_number "8";
chr13	StringTie	exon	25324989	25325068	1000	+	.	gene_id "MSTRG.47647"; transcript_id "MSTRG.47647.57"; exon_number "9";
chr13	StringTie	exon	25326916	25327034	1000	+	.	gene_id "MSTRG.47647"; transcript_id "MSTRG.47647.57"; exon_number "10";
chr13	StringTie	exon	25327430	25327512	1000	+	.	gene_id "MSTRG.47647"; transcript_id "MSTRG.47647.57"; exon_number "11";
chr13	StringTie	exon	25331357	25331558	1000	+	.	gene_id "MSTRG.47647"; transcript_id "MSTRG.47647.57"; exon_number "12";
chr13	StringTie	exon	25338636	25338731	1000	+	.	gene_id "MSTRG.47647"; transcript_id "MSTRG.47647.57"; exon_number "13";
chr13	StringTie	exon	25339965	25342529	1000	+	.	gene_id "MSTRG.47647"; transcript_id "MSTRG.47647.57"; exon_number "14";
chr13	StringTie	transcript	25301490	25342514	1000	+	.	gene_id "MSTRG.47647"; transcript_id "MSTRG.47647.6";
chr13	StringTie	exon	25301490	25301880	1000	+	.	gene_id "MSTRG.47647"; transcript_id "MSTRG.47647.6"; exon_number "1";
chr13	StringTie	exon	25307806	25307948	1000	+	.	gene_id "MSTRG.47647"; transcript_id "MSTRG.47647.6"; exon_number "2";
chr13	StringTie	exon	25309247	25309282	1000	+	.	gene_id "MSTRG.47647"; transcript_id "MSTRG.47647.6"; exon_number "3";
chr13	StringTie	exon	25312883	25313032	1000	+	.	gene_id "MSTRG.47647"; transcript_id "MSTRG.47647.6"; exon_number "4";
chr13	StringTie	exon	25313623	25313751	1000	+	.	gene_id "MSTRG.47647"; transcript_id "MSTRG.47647.6"; exon_number "5";
chr13	StringTie	exon	25315357	25315467	1000	+	.	gene_id "MSTRG.47647"; transcript_id "MSTRG.47647.6"; exon_number "6";
chr13	StringTie	exon	25320530	25320595	1000	+	.	gene_id "MSTRG.47647"; transcript_id "MSTRG.47647.6"; exon_number "7";
chr13	StringTie	exon	25320919	25321093	1000	+	.	gene_id "MSTRG.47647"; transcript_id "MSTRG.47647.6"; exon_number "8";
chr13	StringTie	exon	25324989	25325068	1000	+	.	gene_id "MSTRG.47647"; transcript_id "MSTRG.47647.6"; exon_number "9";
chr13	StringTie	exon	25326916	25327034	1000	+	.	gene_id "MSTRG.47647"; transcript_id "MSTRG.47647.6"; exon_number "10";
chr13	StringTie	exon	25327430	25327512	1000	+	.	gene_id "MSTRG.47647"; transcript_id "MSTRG.47647.6"; exon_number "11";
chr13	StringTie	exon	25331357	25331558	1000	+	.	gene_id "MSTRG.47647"; transcript_id "MSTRG.47647.6"; exon_number "12";
chr13	StringTie	exon	25336936	25337034	1000	+	.	gene_id "MSTRG.47647"; transcript_id "MSTRG.47647.6"; exon_number "13";
chr13	StringTie	exon	25338636	25338731	1000	+	.	gene_id "MSTRG.47647"; transcript_id "MSTRG.47647.6"; exon_number "14";
chr13	StringTie	exon	25339965	25342514	1000	+	.	gene_id "MSTRG.47647"; transcript_id "MSTRG.47647.6"; exon_number "15";
chr13	StringTie	transcript	25302099	25342695	1000	+	.	gene_id "MSTRG.47647"; transcript_id "MSTRG.47647.60";
chr13	StringTie	exon	25302099	25303008	1000	+	.	gene_id "MSTRG.47647"; transcript_id "MSTRG.47647.60"; exon_number "1";
chr13	StringTie	exon	25303102	25303155	1000	+	.	gene_id "MSTRG.47647"; transcript_id "MSTRG.47647.60"; exon_number "2";
chr13	StringTie	exon	25307604	25307640	1000	+	.	gene_id "MSTRG.47647"; transcript_id "MSTRG.47647.60"; exon_number "3";
chr13	StringTie	exon	25307806	25307948	1000	+	.	gene_id "MSTRG.47647"; transcript_id "MSTRG.47647.60"; exon_number "4";
chr13	StringTie	exon	25309247	25309282	1000	+	.	gene_id "MSTRG.47647"; transcript_id "MSTRG.47647.60"; exon_number "5";
chr13	StringTie	exon	25312883	25313032	1000	+	.	gene_id "MSTRG.47647"; transcript_id "MSTRG.47647.60"; exon_number "6";
chr13	StringTie	exon	25313614	25313751	1000	+	.	gene_id "MSTRG.47647"; transcript_id "MSTRG.47647.60"; exon_number "7";
chr13	StringTie	exon	25315357	25315467	1000	+	.	gene_id "MSTRG.47647"; transcript_id "MSTRG.47647.60"; exon_number "8";
chr13	StringTie	exon	25319326	25319350	1000	+	.	gene_id "MSTRG.47647"; transcript_id "MSTRG.47647.60"; exon_number "9";
chr13	StringTie	exon	25320530	25320595	1000	+	.	gene_id "MSTRG.47647"; transcript_id "MSTRG.47647.60"; exon_number "10";
chr13	StringTie	exon	25320919	25321093	1000	+	.	gene_id "MSTRG.47647"; transcript_id "MSTRG.47647.60"; exon_number "11";
chr13	StringTie	exon	25324989	25325068	1000	+	.	gene_id "MSTRG.47647"; transcript_id "MSTRG.47647.60"; exon_number "12";
chr13	StringTie	exon	25326916	25327034	1000	+	.	gene_id "MSTRG.47647"; transcript_id "MSTRG.47647.60"; exon_number "13";
chr13	StringTie	exon	25327430	25327512	1000	+	.	gene_id "MSTRG.47647"; transcript_id "MSTRG.47647.60"; exon_number "14";
chr13	StringTie	exon	25331357	25331558	1000	+	.	gene_id "MSTRG.47647"; transcript_id "MSTRG.47647.60"; exon_number "15";
chr13	StringTie	exon	25336936	25337034	1000	+	.	gene_id "MSTRG.47647"; transcript_id "MSTRG.47647.60"; exon_number "16";
chr13	StringTie	exon	25338636	25338731	1000	+	.	gene_id "MSTRG.47647"; transcript_id "MSTRG.47647.60"; exon_number "17";
chr13	StringTie	exon	25339189	25342695	1000	+	.	gene_id "MSTRG.47647"; transcript_id "MSTRG.47647.60"; exon_number "18";
chr13	StringTie	transcript	25302931	25342423	1000	+	.	gene_id "MSTRG.47647"; transcript_id "MSTRG.47647.61";
chr13	StringTie	exon	25302931	25303008	1000	+	.	gene_id "MSTRG.47647"; transcript_id "MSTRG.47647.61"; exon_number "1";
chr13	StringTie	exon	25307806	25307948	1000	+	.	gene_id "MSTRG.47647"; transcript_id "MSTRG.47647.61"; exon_number "2";
chr13	StringTie	exon	25309247	25309282	1000	+	.	gene_id "MSTRG.47647"; transcript_id "MSTRG.47647.61"; exon_number "3";
chr13	StringTie	exon	25312883	25313032	1000	+	.	gene_id "MSTRG.47647"; transcript_id "MSTRG.47647.61"; exon_number "4";
chr13	StringTie	exon	25313614	25313751	1000	+	.	gene_id "MSTRG.47647"; transcript_id "MSTRG.47647.61"; exon_number "5";
chr13	StringTie	exon	25315357	25315467	1000	+	.	gene_id "MSTRG.47647"; transcript_id "MSTRG.47647.61"; exon_number "6";
chr13	StringTie	exon	25319326	25319350	1000	+	.	gene_id "MSTRG.47647"; transcript_id "MSTRG.47647.61"; exon_number "7";
chr13	StringTie	exon	25320530	25320595	1000	+	.	gene_id "MSTRG.47647"; transcript_id "MSTRG.47647.61"; exon_number "8";
chr13	StringTie	exon	25320919	25321093	1000	+	.	gene_id "MSTRG.47647"; transcript_id "MSTRG.47647.61"; exon_number "9";
chr13	StringTie	exon	25324989	25325068	1000	+	.	gene_id "MSTRG.47647"; transcript_id "MSTRG.47647.61"; exon_number "10";
chr13	StringTie	exon	25326916	25327034	1000	+	.	gene_id "MSTRG.47647"; transcript_id "MSTRG.47647.61"; exon_number "11";
chr13	StringTie	exon	25327430	25327512	1000	+	.	gene_id "MSTRG.47647"; transcript_id "MSTRG.47647.61"; exon_number "12";
chr13	StringTie	exon	25331357	25331558	1000	+	.	gene_id "MSTRG.47647"; transcript_id "MSTRG.47647.61"; exon_number "13";
chr13	StringTie	exon	25336936	25337034	1000	+	.	gene_id "MSTRG.47647"; transcript_id "MSTRG.47647.61"; exon_number "14";
chr13	StringTie	exon	25338636	25338731	1000	+	.	gene_id "MSTRG.47647"; transcript_id "MSTRG.47647.61"; exon_number "15";
chr13	StringTie	exon	25339965	25342423	1000	+	.	gene_id "MSTRG.47647"; transcript_id "MSTRG.47647.61"; exon_number "16";
chr13	StringTie	transcript	25303092	25342551	1000	+	.	gene_id "MSTRG.47647"; transcript_id "MSTRG.47647.62";
chr13	StringTie	exon	25303092	25303155	1000	+	.	gene_id "MSTRG.47647"; transcript_id "MSTRG.47647.62"; exon_number "1";
chr13	StringTie	exon	25307806	25307948	1000	+	.	gene_id "MSTRG.47647"; transcript_id "MSTRG.47647.62"; exon_number "2";
chr13	StringTie	exon	25309247	25309282	1000	+	.	gene_id "MSTRG.47647"; transcript_id "MSTRG.47647.62"; exon_number "3";
chr13	StringTie	exon	25312883	25313032	1000	+	.	gene_id "MSTRG.47647"; transcript_id "MSTRG.47647.62"; exon_number "4";
chr13	StringTie	exon	25313614	25313751	1000	+	.	gene_id "MSTRG.47647"; transcript_id "MSTRG.47647.62"; exon_number "5";
chr13	StringTie	exon	25315357	25315467	1000	+	.	gene_id "MSTRG.47647"; transcript_id "MSTRG.47647.62"; exon_number "6";
chr13	StringTie	exon	25319326	25319350	1000	+	.	gene_id "MSTRG.47647"; transcript_id "MSTRG.47647.62"; exon_number "7";
chr13	StringTie	exon	25320530	25320595	1000	+	.	gene_id "MSTRG.47647"; transcript_id "MSTRG.47647.62"; exon_number "8";
chr13	StringTie	exon	25320919	25321093	1000	+	.	gene_id "MSTRG.47647"; transcript_id "MSTRG.47647.62"; exon_number "9";
chr13	StringTie	exon	25324989	25325068	1000	+	.	gene_id "MSTRG.47647"; transcript_id "MSTRG.47647.62"; exon_number "10";
chr13	StringTie	exon	25326916	25327034	1000	+	.	gene_id "MSTRG.47647"; transcript_id "MSTRG.47647.62"; exon_number "11";
chr13	StringTie	exon	25327430	25327512	1000	+	.	gene_id "MSTRG.47647"; transcript_id "MSTRG.47647.62"; exon_number "12";
chr13	StringTie	exon	25331357	25331558	1000	+	.	gene_id "MSTRG.47647"; transcript_id "MSTRG.47647.62"; exon_number "13";
chr13	StringTie	exon	25336936	25337034	1000	+	.	gene_id "MSTRG.47647"; transcript_id "MSTRG.47647.62"; exon_number "14";
chr13	StringTie	exon	25338636	25338731	1000	+	.	gene_id "MSTRG.47647"; transcript_id "MSTRG.47647.62"; exon_number "15";
chr13	StringTie	exon	25339975	25342551	1000	+	.	gene_id "MSTRG.47647"; transcript_id "MSTRG.47647.62"; exon_number "16";
chr13	StringTie	transcript	25304527	25342435	1000	+	.	gene_id "MSTRG.47647"; transcript_id "MSTRG.47647.63";
chr13	StringTie	exon	25304527	25307948	1000	+	.	gene_id "MSTRG.47647"; transcript_id "MSTRG.47647.63"; exon_number "1";
chr13	StringTie	exon	25309247	25310015	1000	+	.	gene_id "MSTRG.47647"; transcript_id "MSTRG.47647.63"; exon_number "2";
chr13	StringTie	exon	25312883	25313032	1000	+	.	gene_id "MSTRG.47647"; transcript_id "MSTRG.47647.63"; exon_number "3";
chr13	StringTie	exon	25313614	25313751	1000	+	.	gene_id "MSTRG.47647"; transcript_id "MSTRG.47647.63"; exon_number "4";
chr13	StringTie	exon	25315357	25315467	1000	+	.	gene_id "MSTRG.47647"; transcript_id "MSTRG.47647.63"; exon_number "5";
chr13	StringTie	exon	25320530	25320595	1000	+	.	gene_id "MSTRG.47647"; transcript_id "MSTRG.47647.63"; exon_number "6";
chr13	StringTie	exon	25320919	25321093	1000	+	.	gene_id "MSTRG.47647"; transcript_id "MSTRG.47647.63"; exon_number "7";
chr13	StringTie	exon	25324989	25325068	1000	+	.	gene_id "MSTRG.47647"; transcript_id "MSTRG.47647.63"; exon_number "8";
chr13	StringTie	exon	25326916	25327034	1000	+	.	gene_id "MSTRG.47647"; transcript_id "MSTRG.47647.63"; exon_number "9";
chr13	StringTie	exon	25327430	25327512	1000	+	.	gene_id "MSTRG.47647"; transcript_id "MSTRG.47647.63"; exon_number "10";
chr13	StringTie	exon	25331357	25331558	1000	+	.	gene_id "MSTRG.47647"; transcript_id "MSTRG.47647.63"; exon_number "11";
chr13	StringTie	exon	25336936	25337034	1000	+	.	gene_id "MSTRG.47647"; transcript_id "MSTRG.47647.63"; exon_number "12";
chr13	StringTie	exon	25338636	25338731	1000	+	.	gene_id "MSTRG.47647"; transcript_id "MSTRG.47647.63"; exon_number "13";
chr13	StringTie	exon	25339965	25342435	1000	+	.	gene_id "MSTRG.47647"; transcript_id "MSTRG.47647.63"; exon_number "14";
chr13	StringTie	transcript	25306053	25342529	1000	+	.	gene_id "MSTRG.47647"; transcript_id "MSTRG.47647.64";
chr13	StringTie	exon	25306053	25307640	1000	+	.	gene_id "MSTRG.47647"; transcript_id "MSTRG.47647.64"; exon_number "1";
chr13	StringTie	exon	25307806	25307948	1000	+	.	gene_id "MSTRG.47647"; transcript_id "MSTRG.47647.64"; exon_number "2";
chr13	StringTie	exon	25309247	25309282	1000	+	.	gene_id "MSTRG.47647"; transcript_id "MSTRG.47647.64"; exon_number "3";
chr13	StringTie	exon	25309960	25310015	1000	+	.	gene_id "MSTRG.47647"; transcript_id "MSTRG.47647.64"; exon_number "4";
chr13	StringTie	exon	25312883	25313032	1000	+	.	gene_id "MSTRG.47647"; transcript_id "MSTRG.47647.64"; exon_number "5";
chr13	StringTie	exon	25313614	25313751	1000	+	.	gene_id "MSTRG.47647"; transcript_id "MSTRG.47647.64"; exon_number "6";
chr13	StringTie	exon	25315357	25315467	1000	+	.	gene_id "MSTRG.47647"; transcript_id "MSTRG.47647.64"; exon_number "7";
chr13	StringTie	exon	25319326	25319350	1000	+	.	gene_id "MSTRG.47647"; transcript_id "MSTRG.47647.64"; exon_number "8";
chr13	StringTie	exon	25320530	25320595	1000	+	.	gene_id "MSTRG.47647"; transcript_id "MSTRG.47647.64"; exon_number "9";
chr13	StringTie	exon	25320919	25321093	1000	+	.	gene_id "MSTRG.47647"; transcript_id "MSTRG.47647.64"; exon_number "10";
chr13	StringTie	exon	25324989	25325068	1000	+	.	gene_id "MSTRG.47647"; transcript_id "MSTRG.47647.64"; exon_number "11";
chr13	StringTie	exon	25326916	25327034	1000	+	.	gene_id "MSTRG.47647"; transcript_id "MSTRG.47647.64"; exon_number "12";
chr13	StringTie	exon	25327430	25327512	1000	+	.	gene_id "MSTRG.47647"; transcript_id "MSTRG.47647.64"; exon_number "13";
chr13	StringTie	exon	25331357	25331558	1000	+	.	gene_id "MSTRG.47647"; transcript_id "MSTRG.47647.64"; exon_number "14";
chr13	StringTie	exon	25336936	25337034	1000	+	.	gene_id "MSTRG.47647"; transcript_id "MSTRG.47647.64"; exon_number "15";
chr13	StringTie	exon	25338636	25338731	1000	+	.	gene_id "MSTRG.47647"; transcript_id "MSTRG.47647.64"; exon_number "16";
chr13	StringTie	exon	25339965	25342529	1000	+	.	gene_id "MSTRG.47647"; transcript_id "MSTRG.47647.64"; exon_number "17";
chr13	StringTie	transcript	25306621	25342486	1000	+	.	gene_id "MSTRG.47647"; transcript_id "MSTRG.47647.65";
chr13	StringTie	exon	25306621	25307640	1000	+	.	gene_id "MSTRG.47647"; transcript_id "MSTRG.47647.65"; exon_number "1";
chr13	StringTie	exon	25307806	25307948	1000	+	.	gene_id "MSTRG.47647"; transcript_id "MSTRG.47647.65"; exon_number "2";
chr13	StringTie	exon	25312883	25313032	1000	+	.	gene_id "MSTRG.47647"; transcript_id "MSTRG.47647.65"; exon_number "3";
chr13	StringTie	exon	25313614	25313751	1000	+	.	gene_id "MSTRG.47647"; transcript_id "MSTRG.47647.65"; exon_number "4";
chr13	StringTie	exon	25315357	25315467	1000	+	.	gene_id "MSTRG.47647"; transcript_id "MSTRG.47647.65"; exon_number "5";
chr13	StringTie	exon	25319326	25320595	1000	+	.	gene_id "MSTRG.47647"; transcript_id "MSTRG.47647.65"; exon_number "6";
chr13	StringTie	exon	25320919	25321093	1000	+	.	gene_id "MSTRG.47647"; transcript_id "MSTRG.47647.65"; exon_number "7";
chr13	StringTie	exon	25324989	25325068	1000	+	.	gene_id "MSTRG.47647"; transcript_id "MSTRG.47647.65"; exon_number "8";
chr13	StringTie	exon	25326916	25327034	1000	+	.	gene_id "MSTRG.47647"; transcript_id "MSTRG.47647.65"; exon_number "9";
chr13	StringTie	exon	25327430	25327512	1000	+	.	gene_id "MSTRG.47647"; transcript_id "MSTRG.47647.65"; exon_number "10";
chr13	StringTie	exon	25331357	25331558	1000	+	.	gene_id "MSTRG.47647"; transcript_id "MSTRG.47647.65"; exon_number "11";
chr13	StringTie	exon	25336936	25336983	1000	+	.	gene_id "MSTRG.47647"; transcript_id "MSTRG.47647.65"; exon_number "12";
chr13	StringTie	exon	25338636	25342486	1000	+	.	gene_id "MSTRG.47647"; transcript_id "MSTRG.47647.65"; exon_number "13";
chr13	StringTie	transcript	25307349	25342421	1000	+	.	gene_id "MSTRG.47647"; transcript_id "MSTRG.47647.66";
chr13	StringTie	exon	25307349	25307522	1000	+	.	gene_id "MSTRG.47647"; transcript_id "MSTRG.47647.66"; exon_number "1";
chr13	StringTie	exon	25307604	25307640	1000	+	.	gene_id "MSTRG.47647"; transcript_id "MSTRG.47647.66"; exon_number "2";
chr13	StringTie	exon	25307806	25307948	1000	+	.	gene_id "MSTRG.47647"; transcript_id "MSTRG.47647.66"; exon_number "3";
chr13	StringTie	exon	25309247	25309282	1000	+	.	gene_id "MSTRG.47647"; transcript_id "MSTRG.47647.66"; exon_number "4";
chr13	StringTie	exon	25312883	25313032	1000	+	.	gene_id "MSTRG.47647"; transcript_id "MSTRG.47647.66"; exon_number "5";
chr13	StringTie	exon	25313614	25313751	1000	+	.	gene_id "MSTRG.47647"; transcript_id "MSTRG.47647.66"; exon_number "6";
chr13	StringTie	exon	25315357	25315467	1000	+	.	gene_id "MSTRG.47647"; transcript_id "MSTRG.47647.66"; exon_number "7";
chr13	StringTie	exon	25319326	25319350	1000	+	.	gene_id "MSTRG.47647"; transcript_id "MSTRG.47647.66"; exon_number "8";
chr13	StringTie	exon	25320530	25320595	1000	+	.	gene_id "MSTRG.47647"; transcript_id "MSTRG.47647.66"; exon_number "9";
chr13	StringTie	exon	25320919	25321093	1000	+	.	gene_id "MSTRG.47647"; transcript_id "MSTRG.47647.66"; exon_number "10";
chr13	StringTie	exon	25324989	25325068	1000	+	.	gene_id "MSTRG.47647"; transcript_id "MSTRG.47647.66"; exon_number "11";
chr13	StringTie	exon	25326916	25327034	1000	+	.	gene_id "MSTRG.47647"; transcript_id "MSTRG.47647.66"; exon_number "12";
chr13	StringTie	exon	25327430	25327512	1000	+	.	gene_id "MSTRG.47647"; transcript_id "MSTRG.47647.66"; exon_number "13";
chr13	StringTie	exon	25331357	25331558	1000	+	.	gene_id "MSTRG.47647"; transcript_id "MSTRG.47647.66"; exon_number "14";
chr13	StringTie	exon	25336936	25337034	1000	+	.	gene_id "MSTRG.47647"; transcript_id "MSTRG.47647.66"; exon_number "15";
chr13	StringTie	exon	25338636	25338731	1000	+	.	gene_id "MSTRG.47647"; transcript_id "MSTRG.47647.66"; exon_number "16";
chr13	StringTie	exon	25339965	25342421	1000	+	.	gene_id "MSTRG.47647"; transcript_id "MSTRG.47647.66"; exon_number "17";
chr13	StringTie	transcript	25307602	25349800	1000	+	.	gene_id "MSTRG.47647"; transcript_id "MSTRG.47647.67";
chr13	StringTie	exon	25307602	25307948	1000	+	.	gene_id "MSTRG.47647"; transcript_id "MSTRG.47647.67"; exon_number "1";
chr13	StringTie	exon	25309247	25309282	1000	+	.	gene_id "MSTRG.47647"; transcript_id "MSTRG.47647.67"; exon_number "2";
chr13	StringTie	exon	25312883	25313032	1000	+	.	gene_id "MSTRG.47647"; transcript_id "MSTRG.47647.67"; exon_number "3";
chr13	StringTie	exon	25313614	25313751	1000	+	.	gene_id "MSTRG.47647"; transcript_id "MSTRG.47647.67"; exon_number "4";
chr13	StringTie	exon	25315357	25315467	1000	+	.	gene_id "MSTRG.47647"; transcript_id "MSTRG.47647.67"; exon_number "5";
chr13	StringTie	exon	25319326	25319350	1000	+	.	gene_id "MSTRG.47647"; transcript_id "MSTRG.47647.67"; exon_number "6";
chr13	StringTie	exon	25320530	25320595	1000	+	.	gene_id "MSTRG.47647"; transcript_id "MSTRG.47647.67"; exon_number "7";
chr13	StringTie	exon	25320919	25321093	1000	+	.	gene_id "MSTRG.47647"; transcript_id "MSTRG.47647.67"; exon_number "8";
chr13	StringTie	exon	25324989	25325068	1000	+	.	gene_id "MSTRG.47647"; transcript_id "MSTRG.47647.67"; exon_number "9";
chr13	StringTie	exon	25326916	25327034	1000	+	.	gene_id "MSTRG.47647"; transcript_id "MSTRG.47647.67"; exon_number "10";
chr13	StringTie	exon	25327430	25327512	1000	+	.	gene_id "MSTRG.47647"; transcript_id "MSTRG.47647.67"; exon_number "11";
chr13	StringTie	exon	25331357	25331558	1000	+	.	gene_id "MSTRG.47647"; transcript_id "MSTRG.47647.67"; exon_number "12";
chr13	StringTie	exon	25336936	25337034	1000	+	.	gene_id "MSTRG.47647"; transcript_id "MSTRG.47647.67"; exon_number "13";
chr13	StringTie	exon	25338636	25338731	1000	+	.	gene_id "MSTRG.47647"; transcript_id "MSTRG.47647.67"; exon_number "14";
chr13	StringTie	exon	25349562	25349800	1000	+	.	gene_id "MSTRG.47647"; transcript_id "MSTRG.47647.67"; exon_number "15";
chr13	StringTie	transcript	25307673	25342423	1000	+	.	gene_id "MSTRG.47647"; transcript_id "MSTRG.47647.68";
chr13	StringTie	exon	25307673	25307948	1000	+	.	gene_id "MSTRG.47647"; transcript_id "MSTRG.47647.68"; exon_number "1";
chr13	StringTie	exon	25309247	25309282	1000	+	.	gene_id "MSTRG.47647"; transcript_id "MSTRG.47647.68"; exon_number "2";
chr13	StringTie	exon	25312892	25313032	1000	+	.	gene_id "MSTRG.47647"; transcript_id "MSTRG.47647.68"; exon_number "3";
chr13	StringTie	exon	25313614	25313751	1000	+	.	gene_id "MSTRG.47647"; transcript_id "MSTRG.47647.68"; exon_number "4";
chr13	StringTie	exon	25315357	25320595	1000	+	.	gene_id "MSTRG.47647"; transcript_id "MSTRG.47647.68"; exon_number "5";
chr13	StringTie	exon	25320919	25321093	1000	+	.	gene_id "MSTRG.47647"; transcript_id "MSTRG.47647.68"; exon_number "6";
chr13	StringTie	exon	25324989	25325068	1000	+	.	gene_id "MSTRG.47647"; transcript_id "MSTRG.47647.68"; exon_number "7";
chr13	StringTie	exon	25326916	25327034	1000	+	.	gene_id "MSTRG.47647"; transcript_id "MSTRG.47647.68"; exon_number "8";
chr13	StringTie	exon	25327430	25327512	1000	+	.	gene_id "MSTRG.47647"; transcript_id "MSTRG.47647.68"; exon_number "9";
chr13	StringTie	exon	25331357	25331558	1000	+	.	gene_id "MSTRG.47647"; transcript_id "MSTRG.47647.68"; exon_number "10";
chr13	StringTie	exon	25336936	25337034	1000	+	.	gene_id "MSTRG.47647"; transcript_id "MSTRG.47647.68"; exon_number "11";
chr13	StringTie	exon	25338636	25338731	1000	+	.	gene_id "MSTRG.47647"; transcript_id "MSTRG.47647.68"; exon_number "12";
chr13	StringTie	exon	25339965	25342423	1000	+	.	gene_id "MSTRG.47647"; transcript_id "MSTRG.47647.68"; exon_number "13";
chr13	StringTie	transcript	25301490	25342518	1000	+	.	gene_id "MSTRG.47647"; transcript_id "MSTRG.47647.7";
chr13	StringTie	exon	25301490	25301880	1000	+	.	gene_id "MSTRG.47647"; transcript_id "MSTRG.47647.7"; exon_number "1";
chr13	StringTie	exon	25307806	25307948	1000	+	.	gene_id "MSTRG.47647"; transcript_id "MSTRG.47647.7"; exon_number "2";
chr13	StringTie	exon	25312883	25313032	1000	+	.	gene_id "MSTRG.47647"; transcript_id "MSTRG.47647.7"; exon_number "3";
chr13	StringTie	exon	25313614	25313751	1000	+	.	gene_id "MSTRG.47647"; transcript_id "MSTRG.47647.7"; exon_number "4";
chr13	StringTie	exon	25315357	25315467	1000	+	.	gene_id "MSTRG.47647"; transcript_id "MSTRG.47647.7"; exon_number "5";
chr13	StringTie	exon	25319326	25320595	1000	+	.	gene_id "MSTRG.47647"; transcript_id "MSTRG.47647.7"; exon_number "6";
chr13	StringTie	exon	25320919	25321093	1000	+	.	gene_id "MSTRG.47647"; transcript_id "MSTRG.47647.7"; exon_number "7";
chr13	StringTie	exon	25324989	25325068	1000	+	.	gene_id "MSTRG.47647"; transcript_id "MSTRG.47647.7"; exon_number "8";
chr13	StringTie	exon	25326916	25327034	1000	+	.	gene_id "MSTRG.47647"; transcript_id "MSTRG.47647.7"; exon_number "9";
chr13	StringTie	exon	25327430	25327512	1000	+	.	gene_id "MSTRG.47647"; transcript_id "MSTRG.47647.7"; exon_number "10";
chr13	StringTie	exon	25331357	25331558	1000	+	.	gene_id "MSTRG.47647"; transcript_id "MSTRG.47647.7"; exon_number "11";
chr13	StringTie	exon	25336936	25337034	1000	+	.	gene_id "MSTRG.47647"; transcript_id "MSTRG.47647.7"; exon_number "12";
chr13	StringTie	exon	25338636	25338731	1000	+	.	gene_id "MSTRG.47647"; transcript_id "MSTRG.47647.7"; exon_number "13";
chr13	StringTie	exon	25339965	25342518	1000	+	.	gene_id "MSTRG.47647"; transcript_id "MSTRG.47647.7"; exon_number "14";
chr13	StringTie	transcript	25308522	25342461	1000	+	.	gene_id "MSTRG.47647"; transcript_id "MSTRG.47647.70";
chr13	StringTie	exon	25308522	25308541	1000	+	.	gene_id "MSTRG.47647"; transcript_id "MSTRG.47647.70"; exon_number "1";
chr13	StringTie	exon	25309247	25309282	1000	+	.	gene_id "MSTRG.47647"; transcript_id "MSTRG.47647.70"; exon_number "2";
chr13	StringTie	exon	25312883	25313032	1000	+	.	gene_id "MSTRG.47647"; transcript_id "MSTRG.47647.70"; exon_number "3";
chr13	StringTie	exon	25313614	25313751	1000	+	.	gene_id "MSTRG.47647"; transcript_id "MSTRG.47647.70"; exon_number "4";
chr13	StringTie	exon	25315357	25315467	1000	+	.	gene_id "MSTRG.47647"; transcript_id "MSTRG.47647.70"; exon_number "5";
chr13	StringTie	exon	25319326	25319350	1000	+	.	gene_id "MSTRG.47647"; transcript_id "MSTRG.47647.70"; exon_number "6";
chr13	StringTie	exon	25320530	25320595	1000	+	.	gene_id "MSTRG.47647"; transcript_id "MSTRG.47647.70"; exon_number "7";
chr13	StringTie	exon	25320919	25321093	1000	+	.	gene_id "MSTRG.47647"; transcript_id "MSTRG.47647.70"; exon_number "8";
chr13	StringTie	exon	25324989	25325068	1000	+	.	gene_id "MSTRG.47647"; transcript_id "MSTRG.47647.70"; exon_number "9";
chr13	StringTie	exon	25326916	25327034	1000	+	.	gene_id "MSTRG.47647"; transcript_id "MSTRG.47647.70"; exon_number "10";
chr13	StringTie	exon	25327430	25327512	1000	+	.	gene_id "MSTRG.47647"; transcript_id "MSTRG.47647.70"; exon_number "11";
chr13	StringTie	exon	25331357	25331558	1000	+	.	gene_id "MSTRG.47647"; transcript_id "MSTRG.47647.70"; exon_number "12";
chr13	StringTie	exon	25336936	25337034	1000	+	.	gene_id "MSTRG.47647"; transcript_id "MSTRG.47647.70"; exon_number "13";
chr13	StringTie	exon	25338636	25338731	1000	+	.	gene_id "MSTRG.47647"; transcript_id "MSTRG.47647.70"; exon_number "14";
chr13	StringTie	exon	25339965	25342461	1000	+	.	gene_id "MSTRG.47647"; transcript_id "MSTRG.47647.70"; exon_number "15";
chr13	StringTie	transcript	25309163	25342411	1000	+	.	gene_id "MSTRG.47647"; transcript_id "MSTRG.47647.71";
chr13	StringTie	exon	25309163	25309282	1000	+	.	gene_id "MSTRG.47647"; transcript_id "MSTRG.47647.71"; exon_number "1";
chr13	StringTie	exon	25312883	25313032	1000	+	.	gene_id "MSTRG.47647"; transcript_id "MSTRG.47647.71"; exon_number "2";
chr13	StringTie	exon	25313614	25313751	1000	+	.	gene_id "MSTRG.47647"; transcript_id "MSTRG.47647.71"; exon_number "3";
chr13	StringTie	exon	25315357	25315467	1000	+	.	gene_id "MSTRG.47647"; transcript_id "MSTRG.47647.71"; exon_number "4";
chr13	StringTie	exon	25319326	25319350	1000	+	.	gene_id "MSTRG.47647"; transcript_id "MSTRG.47647.71"; exon_number "5";
chr13	StringTie	exon	25320530	25320595	1000	+	.	gene_id "MSTRG.47647"; transcript_id "MSTRG.47647.71"; exon_number "6";
chr13	StringTie	exon	25320919	25321093	1000	+	.	gene_id "MSTRG.47647"; transcript_id "MSTRG.47647.71"; exon_number "7";
chr13	StringTie	exon	25324989	25325068	1000	+	.	gene_id "MSTRG.47647"; transcript_id "MSTRG.47647.71"; exon_number "8";
chr13	StringTie	exon	25326916	25327034	1000	+	.	gene_id "MSTRG.47647"; transcript_id "MSTRG.47647.71"; exon_number "9";
chr13	StringTie	exon	25327430	25327512	1000	+	.	gene_id "MSTRG.47647"; transcript_id "MSTRG.47647.71"; exon_number "10";
chr13	StringTie	exon	25331357	25331558	1000	+	.	gene_id "MSTRG.47647"; transcript_id "MSTRG.47647.71"; exon_number "11";
chr13	StringTie	exon	25336944	25337034	1000	+	.	gene_id "MSTRG.47647"; transcript_id "MSTRG.47647.71"; exon_number "12";
chr13	StringTie	exon	25338636	25338731	1000	+	.	gene_id "MSTRG.47647"; transcript_id "MSTRG.47647.71"; exon_number "13";
chr13	StringTie	exon	25339965	25342411	1000	+	.	gene_id "MSTRG.47647"; transcript_id "MSTRG.47647.71"; exon_number "14";
chr13	StringTie	transcript	25309185	25342433	1000	+	.	gene_id "MSTRG.47647"; transcript_id "MSTRG.47647.72";
chr13	StringTie	exon	25309185	25309282	1000	+	.	gene_id "MSTRG.47647"; transcript_id "MSTRG.47647.72"; exon_number "1";
chr13	StringTie	exon	25312883	25313032	1000	+	.	gene_id "MSTRG.47647"; transcript_id "MSTRG.47647.72"; exon_number "2";
chr13	StringTie	exon	25313614	25313751	1000	+	.	gene_id "MSTRG.47647"; transcript_id "MSTRG.47647.72"; exon_number "3";
chr13	StringTie	exon	25315357	25315467	1000	+	.	gene_id "MSTRG.47647"; transcript_id "MSTRG.47647.72"; exon_number "4";
chr13	StringTie	exon	25319326	25319350	1000	+	.	gene_id "MSTRG.47647"; transcript_id "MSTRG.47647.72"; exon_number "5";
chr13	StringTie	exon	25320530	25320595	1000	+	.	gene_id "MSTRG.47647"; transcript_id "MSTRG.47647.72"; exon_number "6";
chr13	StringTie	exon	25320919	25321093	1000	+	.	gene_id "MSTRG.47647"; transcript_id "MSTRG.47647.72"; exon_number "7";
chr13	StringTie	exon	25324989	25325068	1000	+	.	gene_id "MSTRG.47647"; transcript_id "MSTRG.47647.72"; exon_number "8";
chr13	StringTie	exon	25326916	25327034	1000	+	.	gene_id "MSTRG.47647"; transcript_id "MSTRG.47647.72"; exon_number "9";
chr13	StringTie	exon	25327430	25327512	1000	+	.	gene_id "MSTRG.47647"; transcript_id "MSTRG.47647.72"; exon_number "10";
chr13	StringTie	exon	25331357	25331558	1000	+	.	gene_id "MSTRG.47647"; transcript_id "MSTRG.47647.72"; exon_number "11";
chr13	StringTie	exon	25336936	25337034	1000	+	.	gene_id "MSTRG.47647"; transcript_id "MSTRG.47647.72"; exon_number "12";
chr13	StringTie	exon	25338636	25338731	1000	+	.	gene_id "MSTRG.47647"; transcript_id "MSTRG.47647.72"; exon_number "13";
chr13	StringTie	exon	25339561	25342433	1000	+	.	gene_id "MSTRG.47647"; transcript_id "MSTRG.47647.72"; exon_number "14";
chr13	StringTie	transcript	25309215	25342421	1000	+	.	gene_id "MSTRG.47647"; transcript_id "MSTRG.47647.73";
chr13	StringTie	exon	25309215	25309282	1000	+	.	gene_id "MSTRG.47647"; transcript_id "MSTRG.47647.73"; exon_number "1";
chr13	StringTie	exon	25312883	25313032	1000	+	.	gene_id "MSTRG.47647"; transcript_id "MSTRG.47647.73"; exon_number "2";
chr13	StringTie	exon	25313614	25313751	1000	+	.	gene_id "MSTRG.47647"; transcript_id "MSTRG.47647.73"; exon_number "3";
chr13	StringTie	exon	25315357	25315467	1000	+	.	gene_id "MSTRG.47647"; transcript_id "MSTRG.47647.73"; exon_number "4";
chr13	StringTie	exon	25319326	25319350	1000	+	.	gene_id "MSTRG.47647"; transcript_id "MSTRG.47647.73"; exon_number "5";
chr13	StringTie	exon	25320530	25320594	1000	+	.	gene_id "MSTRG.47647"; transcript_id "MSTRG.47647.73"; exon_number "6";
chr13	StringTie	exon	25320920	25321093	1000	+	.	gene_id "MSTRG.47647"; transcript_id "MSTRG.47647.73"; exon_number "7";
chr13	StringTie	exon	25324989	25325068	1000	+	.	gene_id "MSTRG.47647"; transcript_id "MSTRG.47647.73"; exon_number "8";
chr13	StringTie	exon	25326916	25327034	1000	+	.	gene_id "MSTRG.47647"; transcript_id "MSTRG.47647.73"; exon_number "9";
chr13	StringTie	exon	25327430	25327512	1000	+	.	gene_id "MSTRG.47647"; transcript_id "MSTRG.47647.73"; exon_number "10";
chr13	StringTie	exon	25331357	25331558	1000	+	.	gene_id "MSTRG.47647"; transcript_id "MSTRG.47647.73"; exon_number "11";
chr13	StringTie	exon	25336936	25337034	1000	+	.	gene_id "MSTRG.47647"; transcript_id "MSTRG.47647.73"; exon_number "12";
chr13	StringTie	exon	25338636	25338731	1000	+	.	gene_id "MSTRG.47647"; transcript_id "MSTRG.47647.73"; exon_number "13";
chr13	StringTie	exon	25339965	25342421	1000	+	.	gene_id "MSTRG.47647"; transcript_id "MSTRG.47647.73"; exon_number "14";
chr13	StringTie	transcript	25309244	25342437	1000	+	.	gene_id "MSTRG.47647"; transcript_id "MSTRG.47647.74";
chr13	StringTie	exon	25309244	25309282	1000	+	.	gene_id "MSTRG.47647"; transcript_id "MSTRG.47647.74"; exon_number "1";
chr13	StringTie	exon	25312883	25313032	1000	+	.	gene_id "MSTRG.47647"; transcript_id "MSTRG.47647.74"; exon_number "2";
chr13	StringTie	exon	25313614	25313751	1000	+	.	gene_id "MSTRG.47647"; transcript_id "MSTRG.47647.74"; exon_number "3";
chr13	StringTie	exon	25315357	25315467	1000	+	.	gene_id "MSTRG.47647"; transcript_id "MSTRG.47647.74"; exon_number "4";
chr13	StringTie	exon	25319326	25319350	1000	+	.	gene_id "MSTRG.47647"; transcript_id "MSTRG.47647.74"; exon_number "5";
chr13	StringTie	exon	25320530	25320595	1000	+	.	gene_id "MSTRG.47647"; transcript_id "MSTRG.47647.74"; exon_number "6";
chr13	StringTie	exon	25320919	25321093	1000	+	.	gene_id "MSTRG.47647"; transcript_id "MSTRG.47647.74"; exon_number "7";
chr13	StringTie	exon	25324989	25325068	1000	+	.	gene_id "MSTRG.47647"; transcript_id "MSTRG.47647.74"; exon_number "8";
chr13	StringTie	exon	25326925	25327034	1000	+	.	gene_id "MSTRG.47647"; transcript_id "MSTRG.47647.74"; exon_number "9";
chr13	StringTie	exon	25327430	25327512	1000	+	.	gene_id "MSTRG.47647"; transcript_id "MSTRG.47647.74"; exon_number "10";
chr13	StringTie	exon	25331357	25331558	1000	+	.	gene_id "MSTRG.47647"; transcript_id "MSTRG.47647.74"; exon_number "11";
chr13	StringTie	exon	25338636	25338731	1000	+	.	gene_id "MSTRG.47647"; transcript_id "MSTRG.47647.74"; exon_number "12";
chr13	StringTie	exon	25339965	25342437	1000	+	.	gene_id "MSTRG.47647"; transcript_id "MSTRG.47647.74"; exon_number "13";
chr13	StringTie	transcript	25309244	25342422	1000	+	.	gene_id "MSTRG.47647"; transcript_id "MSTRG.47647.75";
chr13	StringTie	exon	25309244	25309282	1000	+	.	gene_id "MSTRG.47647"; transcript_id "MSTRG.47647.75"; exon_number "1";
chr13	StringTie	exon	25312883	25313032	1000	+	.	gene_id "MSTRG.47647"; transcript_id "MSTRG.47647.75"; exon_number "2";
chr13	StringTie	exon	25313614	25313751	1000	+	.	gene_id "MSTRG.47647"; transcript_id "MSTRG.47647.75"; exon_number "3";
chr13	StringTie	exon	25315357	25315467	1000	+	.	gene_id "MSTRG.47647"; transcript_id "MSTRG.47647.75"; exon_number "4";
chr13	StringTie	exon	25319326	25319350	1000	+	.	gene_id "MSTRG.47647"; transcript_id "MSTRG.47647.75"; exon_number "5";
chr13	StringTie	exon	25320530	25320595	1000	+	.	gene_id "MSTRG.47647"; transcript_id "MSTRG.47647.75"; exon_number "6";
chr13	StringTie	exon	25320919	25321093	1000	+	.	gene_id "MSTRG.47647"; transcript_id "MSTRG.47647.75"; exon_number "7";
chr13	StringTie	exon	25324989	25325068	1000	+	.	gene_id "MSTRG.47647"; transcript_id "MSTRG.47647.75"; exon_number "8";
chr13	StringTie	exon	25326916	25327034	1000	+	.	gene_id "MSTRG.47647"; transcript_id "MSTRG.47647.75"; exon_number "9";
chr13	StringTie	exon	25327430	25327506	1000	+	.	gene_id "MSTRG.47647"; transcript_id "MSTRG.47647.75"; exon_number "10";
chr13	StringTie	exon	25331357	25331558	1000	+	.	gene_id "MSTRG.47647"; transcript_id "MSTRG.47647.75"; exon_number "11";
chr13	StringTie	exon	25336936	25337034	1000	+	.	gene_id "MSTRG.47647"; transcript_id "MSTRG.47647.75"; exon_number "12";
chr13	StringTie	exon	25338636	25338731	1000	+	.	gene_id "MSTRG.47647"; transcript_id "MSTRG.47647.75"; exon_number "13";
chr13	StringTie	exon	25339965	25342422	1000	+	.	gene_id "MSTRG.47647"; transcript_id "MSTRG.47647.75"; exon_number "14";
chr13	StringTie	transcript	25309244	25349800	1000	+	.	gene_id "MSTRG.47647"; transcript_id "MSTRG.47647.76";
chr13	StringTie	exon	25309244	25309282	1000	+	.	gene_id "MSTRG.47647"; transcript_id "MSTRG.47647.76"; exon_number "1";
chr13	StringTie	exon	25312883	25313032	1000	+	.	gene_id "MSTRG.47647"; transcript_id "MSTRG.47647.76"; exon_number "2";
chr13	StringTie	exon	25313614	25313751	1000	+	.	gene_id "MSTRG.47647"; transcript_id "MSTRG.47647.76"; exon_number "3";
chr13	StringTie	exon	25315357	25315467	1000	+	.	gene_id "MSTRG.47647"; transcript_id "MSTRG.47647.76"; exon_number "4";
chr13	StringTie	exon	25319326	25319350	1000	+	.	gene_id "MSTRG.47647"; transcript_id "MSTRG.47647.76"; exon_number "5";
chr13	StringTie	exon	25320530	25320595	1000	+	.	gene_id "MSTRG.47647"; transcript_id "MSTRG.47647.76"; exon_number "6";
chr13	StringTie	exon	25320900	25321093	1000	+	.	gene_id "MSTRG.47647"; transcript_id "MSTRG.47647.76"; exon_number "7";
chr13	StringTie	exon	25324989	25325068	1000	+	.	gene_id "MSTRG.47647"; transcript_id "MSTRG.47647.76"; exon_number "8";
chr13	StringTie	exon	25326916	25327034	1000	+	.	gene_id "MSTRG.47647"; transcript_id "MSTRG.47647.76"; exon_number "9";
chr13	StringTie	exon	25327430	25327512	1000	+	.	gene_id "MSTRG.47647"; transcript_id "MSTRG.47647.76"; exon_number "10";
chr13	StringTie	exon	25331357	25331558	1000	+	.	gene_id "MSTRG.47647"; transcript_id "MSTRG.47647.76"; exon_number "11";
chr13	StringTie	exon	25336936	25337034	1000	+	.	gene_id "MSTRG.47647"; transcript_id "MSTRG.47647.76"; exon_number "12";
chr13	StringTie	exon	25338636	25338731	1000	+	.	gene_id "MSTRG.47647"; transcript_id "MSTRG.47647.76"; exon_number "13";
chr13	StringTie	exon	25349562	25349800	1000	+	.	gene_id "MSTRG.47647"; transcript_id "MSTRG.47647.76"; exon_number "14";
chr13	StringTie	transcript	25309547	25344095	1000	+	.	gene_id "MSTRG.47647"; transcript_id "MSTRG.47647.77";
chr13	StringTie	exon	25309547	25310015	1000	+	.	gene_id "MSTRG.47647"; transcript_id "MSTRG.47647.77"; exon_number "1";
chr13	StringTie	exon	25312883	25313032	1000	+	.	gene_id "MSTRG.47647"; transcript_id "MSTRG.47647.77"; exon_number "2";
chr13	StringTie	exon	25313614	25313751	1000	+	.	gene_id "MSTRG.47647"; transcript_id "MSTRG.47647.77"; exon_number "3";
chr13	StringTie	exon	25315357	25315467	1000	+	.	gene_id "MSTRG.47647"; transcript_id "MSTRG.47647.77"; exon_number "4";
chr13	StringTie	exon	25319326	25319350	1000	+	.	gene_id "MSTRG.47647"; transcript_id "MSTRG.47647.77"; exon_number "5";
chr13	StringTie	exon	25320530	25320595	1000	+	.	gene_id "MSTRG.47647"; transcript_id "MSTRG.47647.77"; exon_number "6";
chr13	StringTie	exon	25320919	25321093	1000	+	.	gene_id "MSTRG.47647"; transcript_id "MSTRG.47647.77"; exon_number "7";
chr13	StringTie	exon	25324989	25325068	1000	+	.	gene_id "MSTRG.47647"; transcript_id "MSTRG.47647.77"; exon_number "8";
chr13	StringTie	exon	25326916	25327034	1000	+	.	gene_id "MSTRG.47647"; transcript_id "MSTRG.47647.77"; exon_number "9";
chr13	StringTie	exon	25327430	25327512	1000	+	.	gene_id "MSTRG.47647"; transcript_id "MSTRG.47647.77"; exon_number "10";
chr13	StringTie	exon	25331357	25331558	1000	+	.	gene_id "MSTRG.47647"; transcript_id "MSTRG.47647.77"; exon_number "11";
chr13	StringTie	exon	25336936	25338731	1000	+	.	gene_id "MSTRG.47647"; transcript_id "MSTRG.47647.77"; exon_number "12";
chr13	StringTie	exon	25339965	25344095	1000	+	.	gene_id "MSTRG.47647"; transcript_id "MSTRG.47647.77"; exon_number "13";
chr13	StringTie	transcript	25309719	25342639	1000	+	.	gene_id "MSTRG.47647"; transcript_id "MSTRG.47647.78";
chr13	StringTie	exon	25309719	25310015	1000	+	.	gene_id "MSTRG.47647"; transcript_id "MSTRG.47647.78"; exon_number "1";
chr13	StringTie	exon	25312883	25313032	1000	+	.	gene_id "MSTRG.47647"; transcript_id "MSTRG.47647.78"; exon_number "2";
chr13	StringTie	exon	25313614	25313751	1000	+	.	gene_id "MSTRG.47647"; transcript_id "MSTRG.47647.78"; exon_number "3";
chr13	StringTie	exon	25315357	25315467	1000	+	.	gene_id "MSTRG.47647"; transcript_id "MSTRG.47647.78"; exon_number "4";
chr13	StringTie	exon	25319326	25320595	1000	+	.	gene_id "MSTRG.47647"; transcript_id "MSTRG.47647.78"; exon_number "5";
chr13	StringTie	exon	25320919	25321093	1000	+	.	gene_id "MSTRG.47647"; transcript_id "MSTRG.47647.78"; exon_number "6";
chr13	StringTie	exon	25324989	25325068	1000	+	.	gene_id "MSTRG.47647"; transcript_id "MSTRG.47647.78"; exon_number "7";
chr13	StringTie	exon	25326916	25327034	1000	+	.	gene_id "MSTRG.47647"; transcript_id "MSTRG.47647.78"; exon_number "8";
chr13	StringTie	exon	25327430	25327512	1000	+	.	gene_id "MSTRG.47647"; transcript_id "MSTRG.47647.78"; exon_number "9";
chr13	StringTie	exon	25331357	25331558	1000	+	.	gene_id "MSTRG.47647"; transcript_id "MSTRG.47647.78"; exon_number "10";
chr13	StringTie	exon	25336936	25342639	1000	+	.	gene_id "MSTRG.47647"; transcript_id "MSTRG.47647.78"; exon_number "11";
chr13	StringTie	transcript	25320273	25336323	1000	+	.	gene_id "MSTRG.47647"; transcript_id "MSTRG.47647.79";
chr13	StringTie	exon	25320273	25320595	1000	+	.	gene_id "MSTRG.47647"; transcript_id "MSTRG.47647.79"; exon_number "1";
chr13	StringTie	exon	25320919	25321093	1000	+	.	gene_id "MSTRG.47647"; transcript_id "MSTRG.47647.79"; exon_number "2";
chr13	StringTie	exon	25324989	25325068	1000	+	.	gene_id "MSTRG.47647"; transcript_id "MSTRG.47647.79"; exon_number "3";
chr13	StringTie	exon	25326916	25327034	1000	+	.	gene_id "MSTRG.47647"; transcript_id "MSTRG.47647.79"; exon_number "4";
chr13	StringTie	exon	25327430	25327512	1000	+	.	gene_id "MSTRG.47647"; transcript_id "MSTRG.47647.79"; exon_number "5";
chr13	StringTie	exon	25331357	25331558	1000	+	.	gene_id "MSTRG.47647"; transcript_id "MSTRG.47647.79"; exon_number "6";
chr13	StringTie	exon	25331986	25336323	1000	+	.	gene_id "MSTRG.47647"; transcript_id "MSTRG.47647.79"; exon_number "7";
chr13	StringTie	transcript	25301493	25349800	1000	+	.	gene_id "MSTRG.47647"; transcript_id "MSTRG.47647.8";
chr13	StringTie	exon	25301493	25301880	1000	+	.	gene_id "MSTRG.47647"; transcript_id "MSTRG.47647.8"; exon_number "1";
chr13	StringTie	exon	25307806	25307948	1000	+	.	gene_id "MSTRG.47647"; transcript_id "MSTRG.47647.8"; exon_number "2";
chr13	StringTie	exon	25309247	25309282	1000	+	.	gene_id "MSTRG.47647"; transcript_id "MSTRG.47647.8"; exon_number "3";
chr13	StringTie	exon	25312883	25313032	1000	+	.	gene_id "MSTRG.47647"; transcript_id "MSTRG.47647.8"; exon_number "4";
chr13	StringTie	exon	25313614	25313751	1000	+	.	gene_id "MSTRG.47647"; transcript_id "MSTRG.47647.8"; exon_number "5";
chr13	StringTie	exon	25315357	25315467	1000	+	.	gene_id "MSTRG.47647"; transcript_id "MSTRG.47647.8"; exon_number "6";
chr13	StringTie	exon	25319326	25320595	1000	+	.	gene_id "MSTRG.47647"; transcript_id "MSTRG.47647.8"; exon_number "7";
chr13	StringTie	exon	25320919	25321093	1000	+	.	gene_id "MSTRG.47647"; transcript_id "MSTRG.47647.8"; exon_number "8";
chr13	StringTie	exon	25324989	25325068	1000	+	.	gene_id "MSTRG.47647"; transcript_id "MSTRG.47647.8"; exon_number "9";
chr13	StringTie	exon	25326916	25327034	1000	+	.	gene_id "MSTRG.47647"; transcript_id "MSTRG.47647.8"; exon_number "10";
chr13	StringTie	exon	25327430	25327512	1000	+	.	gene_id "MSTRG.47647"; transcript_id "MSTRG.47647.8"; exon_number "11";
chr13	StringTie	exon	25331357	25331558	1000	+	.	gene_id "MSTRG.47647"; transcript_id "MSTRG.47647.8"; exon_number "12";
chr13	StringTie	exon	25336936	25337034	1000	+	.	gene_id "MSTRG.47647"; transcript_id "MSTRG.47647.8"; exon_number "13";
chr13	StringTie	exon	25338636	25338731	1000	+	.	gene_id "MSTRG.47647"; transcript_id "MSTRG.47647.8"; exon_number "14";
chr13	StringTie	exon	25349562	25349800	1000	+	.	gene_id "MSTRG.47647"; transcript_id "MSTRG.47647.8"; exon_number "15";
chr13	StringTie	transcript	25320530	25342423	1000	+	.	gene_id "MSTRG.47647"; transcript_id "MSTRG.47647.81";
chr13	StringTie	exon	25320530	25320595	1000	+	.	gene_id "MSTRG.47647"; transcript_id "MSTRG.47647.81"; exon_number "1";
chr13	StringTie	exon	25320919	25321093	1000	+	.	gene_id "MSTRG.47647"; transcript_id "MSTRG.47647.81"; exon_number "2";
chr13	StringTie	exon	25324989	25325068	1000	+	.	gene_id "MSTRG.47647"; transcript_id "MSTRG.47647.81"; exon_number "3";
chr13	StringTie	exon	25326916	25327034	1000	+	.	gene_id "MSTRG.47647"; transcript_id "MSTRG.47647.81"; exon_number "4";
chr13	StringTie	exon	25327430	25327512	1000	+	.	gene_id "MSTRG.47647"; transcript_id "MSTRG.47647.81"; exon_number "5";
chr13	StringTie	exon	25331357	25331367	1000	+	.	gene_id "MSTRG.47647"; transcript_id "MSTRG.47647.81"; exon_number "6";
chr13	StringTie	exon	25336940	25337034	1000	+	.	gene_id "MSTRG.47647"; transcript_id "MSTRG.47647.81"; exon_number "7";
chr13	StringTie	exon	25338636	25338731	1000	+	.	gene_id "MSTRG.47647"; transcript_id "MSTRG.47647.81"; exon_number "8";
chr13	StringTie	exon	25339965	25342423	1000	+	.	gene_id "MSTRG.47647"; transcript_id "MSTRG.47647.81"; exon_number "9";
chr13	StringTie	transcript	25339574	25342423	1000	+	.	gene_id "MSTRG.47647"; transcript_id "MSTRG.47647.83";
chr13	StringTie	exon	25339574	25339588	1000	+	.	gene_id "MSTRG.47647"; transcript_id "MSTRG.47647.83"; exon_number "1";
chr13	StringTie	exon	25339965	25342423	1000	+	.	gene_id "MSTRG.47647"; transcript_id "MSTRG.47647.83"; exon_number "2";
chr13	StringTie	transcript	25301508	25342688	1000	+	.	gene_id "MSTRG.47647"; transcript_id "MSTRG.47647.9";
chr13	StringTie	exon	25301508	25301880	1000	+	.	gene_id "MSTRG.47647"; transcript_id "MSTRG.47647.9"; exon_number "1";
chr13	StringTie	exon	25307806	25307948	1000	+	.	gene_id "MSTRG.47647"; transcript_id "MSTRG.47647.9"; exon_number "2";
chr13	StringTie	exon	25309247	25309282	1000	+	.	gene_id "MSTRG.47647"; transcript_id "MSTRG.47647.9"; exon_number "3";
chr13	StringTie	exon	25312883	25313032	1000	+	.	gene_id "MSTRG.47647"; transcript_id "MSTRG.47647.9"; exon_number "4";
chr13	StringTie	exon	25313623	25313751	1000	+	.	gene_id "MSTRG.47647"; transcript_id "MSTRG.47647.9"; exon_number "5";
chr13	StringTie	exon	25315357	25315467	1000	+	.	gene_id "MSTRG.47647"; transcript_id "MSTRG.47647.9"; exon_number "6";
chr13	StringTie	exon	25319326	25319350	1000	+	.	gene_id "MSTRG.47647"; transcript_id "MSTRG.47647.9"; exon_number "7";
chr13	StringTie	exon	25320530	25320595	1000	+	.	gene_id "MSTRG.47647"; transcript_id "MSTRG.47647.9"; exon_number "8";
chr13	StringTie	exon	25320919	25321093	1000	+	.	gene_id "MSTRG.47647"; transcript_id "MSTRG.47647.9"; exon_number "9";
chr13	StringTie	exon	25324989	25325068	1000	+	.	gene_id "MSTRG.47647"; transcript_id "MSTRG.47647.9"; exon_number "10";
chr13	StringTie	exon	25326916	25327034	1000	+	.	gene_id "MSTRG.47647"; transcript_id "MSTRG.47647.9"; exon_number "11";
chr13	StringTie	exon	25327430	25327512	1000	+	.	gene_id "MSTRG.47647"; transcript_id "MSTRG.47647.9"; exon_number "12";
chr13	StringTie	exon	25331357	25331558	1000	+	.	gene_id "MSTRG.47647"; transcript_id "MSTRG.47647.9"; exon_number "13";
chr13	StringTie	exon	25336936	25337034	1000	+	.	gene_id "MSTRG.47647"; transcript_id "MSTRG.47647.9"; exon_number "14";
chr13	StringTie	exon	25338636	25338731	1000	+	.	gene_id "MSTRG.47647"; transcript_id "MSTRG.47647.9"; exon_number "15";
chr13	StringTie	exon	25339965	25342688	1000	+	.	gene_id "MSTRG.47647"; transcript_id "MSTRG.47647.9"; exon_number "16";
chr13	StringTie	transcript	25469021	26020287	1000	+	.	gene_id "MSTRG.47648"; transcript_id "ENST00000255283"; gene_name "ATP8A2"; ref_gene_id "ENSG00000132932";
chr13	StringTie	exon	25469021	25469121	1000	+	.	gene_id "MSTRG.47648"; transcript_id "ENST00000255283"; exon_number "1"; gene_name "ATP8A2"; ref_gene_id "ENSG00000132932";
chr13	StringTie	exon	25529999	25530098	1000	+	.	gene_id "MSTRG.47648"; transcript_id "ENST00000255283"; exon_number "2"; gene_name "ATP8A2"; ref_gene_id "ENSG00000132932";
chr13	StringTie	exon	25530562	25530660	1000	+	.	gene_id "MSTRG.47648"; transcript_id "ENST00000255283"; exon_number "3"; gene_name "ATP8A2"; ref_gene_id "ENSG00000132932";
chr13	StringTie	exon	25532272	25532317	1000	+	.	gene_id "MSTRG.47648"; transcript_id "ENST00000255283"; exon_number "4"; gene_name "ATP8A2"; ref_gene_id "ENSG00000132932";
chr13	StringTie	exon	25533273	25533313	1000	+	.	gene_id "MSTRG.47648"; transcript_id "ENST00000255283"; exon_number "5"; gene_name "ATP8A2"; ref_gene_id "ENSG00000132932";
chr13	StringTie	exon	25537988	25538061	1000	+	.	gene_id "MSTRG.47648"; transcript_id "ENST00000255283"; exon_number "6"; gene_name "ATP8A2"; ref_gene_id "ENSG00000132932";
chr13	StringTie	exon	25540319	25540388	1000	+	.	gene_id "MSTRG.47648"; transcript_id "ENST00000255283"; exon_number "7"; gene_name "ATP8A2"; ref_gene_id "ENSG00000132932";
chr13	StringTie	exon	25541919	25542046	1000	+	.	gene_id "MSTRG.47648"; transcript_id "ENST00000255283"; exon_number "8"; gene_name "ATP8A2"; ref_gene_id "ENSG00000132932";
chr13	StringTie	exon	25543291	25543402	1000	+	.	gene_id "MSTRG.47648"; transcript_id "ENST00000255283"; exon_number "9"; gene_name "ATP8A2"; ref_gene_id "ENSG00000132932";
chr13	StringTie	exon	25551338	25551503	1000	+	.	gene_id "MSTRG.47648"; transcript_id "ENST00000255283"; exon_number "10"; gene_name "ATP8A2"; ref_gene_id "ENSG00000132932";
chr13	StringTie	exon	25553793	25553920	1000	+	.	gene_id "MSTRG.47648"; transcript_id "ENST00000255283"; exon_number "11"; gene_name "ATP8A2"; ref_gene_id "ENSG00000132932";
chr13	StringTie	exon	25554991	25555068	1000	+	.	gene_id "MSTRG.47648"; transcript_id "ENST00000255283"; exon_number "12"; gene_name "ATP8A2"; ref_gene_id "ENSG00000132932";
chr13	StringTie	exon	25558973	25559061	1000	+	.	gene_id "MSTRG.47648"; transcript_id "ENST00000255283"; exon_number "13"; gene_name "ATP8A2"; ref_gene_id "ENSG00000132932";
chr13	StringTie	exon	25559721	25559765	1000	+	.	gene_id "MSTRG.47648"; transcript_id "ENST00000255283"; exon_number "14"; gene_name "ATP8A2"; ref_gene_id "ENSG00000132932";
chr13	StringTie	exon	25563956	25564031	1000	+	.	gene_id "MSTRG.47648"; transcript_id "ENST00000255283"; exon_number "15"; gene_name "ATP8A2"; ref_gene_id "ENSG00000132932";
chr13	StringTie	exon	25570767	25570872	1000	+	.	gene_id "MSTRG.47648"; transcript_id "ENST00000255283"; exon_number "16"; gene_name "ATP8A2"; ref_gene_id "ENSG00000132932";
chr13	StringTie	exon	25571610	25571776	1000	+	.	gene_id "MSTRG.47648"; transcript_id "ENST00000255283"; exon_number "17"; gene_name "ATP8A2"; ref_gene_id "ENSG00000132932";
chr13	StringTie	exon	25699168	25699345	1000	+	.	gene_id "MSTRG.47648"; transcript_id "ENST00000255283"; exon_number "18"; gene_name "ATP8A2"; ref_gene_id "ENSG00000132932";
chr13	StringTie	exon	25769046	25769229	1000	+	.	gene_id "MSTRG.47648"; transcript_id "ENST00000255283"; exon_number "19"; gene_name "ATP8A2"; ref_gene_id "ENSG00000132932";
chr13	StringTie	exon	25774849	25774959	1000	+	.	gene_id "MSTRG.47648"; transcript_id "ENST00000255283"; exon_number "20"; gene_name "ATP8A2"; ref_gene_id "ENSG00000132932";
chr13	StringTie	exon	25828118	25828192	1000	+	.	gene_id "MSTRG.47648"; transcript_id "ENST00000255283"; exon_number "21"; gene_name "ATP8A2"; ref_gene_id "ENSG00000132932";
chr13	StringTie	exon	25837163	25837285	1000	+	.	gene_id "MSTRG.47648"; transcript_id "ENST00000255283"; exon_number "22"; gene_name "ATP8A2"; ref_gene_id "ENSG00000132932";
chr13	StringTie	exon	25839546	25839624	1000	+	.	gene_id "MSTRG.47648"; transcript_id "ENST00000255283"; exon_number "23"; gene_name "ATP8A2"; ref_gene_id "ENSG00000132932";
chr13	StringTie	exon	25860195	25860256	1000	+	.	gene_id "MSTRG.47648"; transcript_id "ENST00000255283"; exon_number "24"; gene_name "ATP8A2"; ref_gene_id "ENSG00000132932";
chr13	StringTie	exon	25860804	25860860	1000	+	.	gene_id "MSTRG.47648"; transcript_id "ENST00000255283"; exon_number "25"; gene_name "ATP8A2"; ref_gene_id "ENSG00000132932";
chr13	StringTie	exon	25862301	25862408	1000	+	.	gene_id "MSTRG.47648"; transcript_id "ENST00000255283"; exon_number "26"; gene_name "ATP8A2"; ref_gene_id "ENSG00000132932";
chr13	StringTie	exon	25961575	25961663	1000	+	.	gene_id "MSTRG.47648"; transcript_id "ENST00000255283"; exon_number "27"; gene_name "ATP8A2"; ref_gene_id "ENSG00000132932";
chr13	StringTie	exon	25968575	25968679	1000	+	.	gene_id "MSTRG.47648"; transcript_id "ENST00000255283"; exon_number "28"; gene_name "ATP8A2"; ref_gene_id "ENSG00000132932";
chr13	StringTie	exon	26012531	26012622	1000	+	.	gene_id "MSTRG.47648"; transcript_id "ENST00000255283"; exon_number "29"; gene_name "ATP8A2"; ref_gene_id "ENSG00000132932";
chr13	StringTie	exon	26019888	26020287	1000	+	.	gene_id "MSTRG.47648"; transcript_id "ENST00000255283"; exon_number "30"; gene_name "ATP8A2"; ref_gene_id "ENSG00000132932";
chr13	StringTie	transcript	25468979	26020206	1000	+	.	gene_id "MSTRG.47648"; transcript_id "ENST00000281620"; gene_name "ATP8A2"; ref_gene_id "ENSG00000132932";
chr13	StringTie	exon	25468979	25469121	1000	+	.	gene_id "MSTRG.47648"; transcript_id "ENST00000281620"; exon_number "1"; gene_name "ATP8A2"; ref_gene_id "ENSG00000132932";
chr13	StringTie	exon	25529999	25530098	1000	+	.	gene_id "MSTRG.47648"; transcript_id "ENST00000281620"; exon_number "2"; gene_name "ATP8A2"; ref_gene_id "ENSG00000132932";
chr13	StringTie	exon	25530572	25530660	1000	+	.	gene_id "MSTRG.47648"; transcript_id "ENST00000281620"; exon_number "3"; gene_name "ATP8A2"; ref_gene_id "ENSG00000132932";
chr13	StringTie	exon	25532272	25532317	1000	+	.	gene_id "MSTRG.47648"; transcript_id "ENST00000281620"; exon_number "4"; gene_name "ATP8A2"; ref_gene_id "ENSG00000132932";
chr13	StringTie	exon	25533273	25533313	1000	+	.	gene_id "MSTRG.47648"; transcript_id "ENST00000281620"; exon_number "5"; gene_name "ATP8A2"; ref_gene_id "ENSG00000132932";
chr13	StringTie	exon	25537988	25538061	1000	+	.	gene_id "MSTRG.47648"; transcript_id "ENST00000281620"; exon_number "6"; gene_name "ATP8A2"; ref_gene_id "ENSG00000132932";
chr13	StringTie	exon	25540319	25540388	1000	+	.	gene_id "MSTRG.47648"; transcript_id "ENST00000281620"; exon_number "7"; gene_name "ATP8A2"; ref_gene_id "ENSG00000132932";
chr13	StringTie	exon	25541919	25542046	1000	+	.	gene_id "MSTRG.47648"; transcript_id "ENST00000281620"; exon_number "8"; gene_name "ATP8A2"; ref_gene_id "ENSG00000132932";
chr13	StringTie	exon	25543291	25543402	1000	+	.	gene_id "MSTRG.47648"; transcript_id "ENST00000281620"; exon_number "9"; gene_name "ATP8A2"; ref_gene_id "ENSG00000132932";
chr13	StringTie	exon	25551338	25551503	1000	+	.	gene_id "MSTRG.47648"; transcript_id "ENST00000281620"; exon_number "10"; gene_name "ATP8A2"; ref_gene_id "ENSG00000132932";
chr13	StringTie	exon	25553793	25553920	1000	+	.	gene_id "MSTRG.47648"; transcript_id "ENST00000281620"; exon_number "11"; gene_name "ATP8A2"; ref_gene_id "ENSG00000132932";
chr13	StringTie	exon	25554991	25555068	1000	+	.	gene_id "MSTRG.47648"; transcript_id "ENST00000281620"; exon_number "12"; gene_name "ATP8A2"; ref_gene_id "ENSG00000132932";
chr13	StringTie	exon	25558973	25559061	1000	+	.	gene_id "MSTRG.47648"; transcript_id "ENST00000281620"; exon_number "13"; gene_name "ATP8A2"; ref_gene_id "ENSG00000132932";
chr13	StringTie	exon	25559721	25559765	1000	+	.	gene_id "MSTRG.47648"; transcript_id "ENST00000281620"; exon_number "14"; gene_name "ATP8A2"; ref_gene_id "ENSG00000132932";
chr13	StringTie	exon	25563956	25564031	1000	+	.	gene_id "MSTRG.47648"; transcript_id "ENST00000281620"; exon_number "15"; gene_name "ATP8A2"; ref_gene_id "ENSG00000132932";
chr13	StringTie	exon	25570767	25570872	1000	+	.	gene_id "MSTRG.47648"; transcript_id "ENST00000281620"; exon_number "16"; gene_name "ATP8A2"; ref_gene_id "ENSG00000132932";
chr13	StringTie	exon	25571610	25571692	1000	+	.	gene_id "MSTRG.47648"; transcript_id "ENST00000281620"; exon_number "17"; gene_name "ATP8A2"; ref_gene_id "ENSG00000132932";
chr13	StringTie	exon	25574808	25574857	1000	+	.	gene_id "MSTRG.47648"; transcript_id "ENST00000281620"; exon_number "18"; gene_name "ATP8A2"; ref_gene_id "ENSG00000132932";
chr13	StringTie	exon	25577069	25577138	1000	+	.	gene_id "MSTRG.47648"; transcript_id "ENST00000281620"; exon_number "19"; gene_name "ATP8A2"; ref_gene_id "ENSG00000132932";
chr13	StringTie	exon	25578815	25578899	1000	+	.	gene_id "MSTRG.47648"; transcript_id "ENST00000281620"; exon_number "20"; gene_name "ATP8A2"; ref_gene_id "ENSG00000132932";
chr13	StringTie	exon	25579808	25579947	1000	+	.	gene_id "MSTRG.47648"; transcript_id "ENST00000281620"; exon_number "21"; gene_name "ATP8A2"; ref_gene_id "ENSG00000132932";
chr13	StringTie	exon	25581819	25581957	1000	+	.	gene_id "MSTRG.47648"; transcript_id "ENST00000281620"; exon_number "22"; gene_name "ATP8A2"; ref_gene_id "ENSG00000132932";
chr13	StringTie	exon	25589635	25589699	1000	+	.	gene_id "MSTRG.47648"; transcript_id "ENST00000281620"; exon_number "23"; gene_name "ATP8A2"; ref_gene_id "ENSG00000132932";
chr13	StringTie	exon	25699173	25699345	1000	+	.	gene_id "MSTRG.47648"; transcript_id "ENST00000281620"; exon_number "24"; gene_name "ATP8A2"; ref_gene_id "ENSG00000132932";
chr13	StringTie	exon	25705163	25705353	1000	+	.	gene_id "MSTRG.47648"; transcript_id "ENST00000281620"; exon_number "25"; gene_name "ATP8A2"; ref_gene_id "ENSG00000132932";
chr13	StringTie	exon	25769046	25769229	1000	+	.	gene_id "MSTRG.47648"; transcript_id "ENST00000281620"; exon_number "26"; gene_name "ATP8A2"; ref_gene_id "ENSG00000132932";
chr13	StringTie	exon	25774849	25774959	1000	+	.	gene_id "MSTRG.47648"; transcript_id "ENST00000281620"; exon_number "27"; gene_name "ATP8A2"; ref_gene_id "ENSG00000132932";
chr13	StringTie	exon	25828118	25828192	1000	+	.	gene_id "MSTRG.47648"; transcript_id "ENST00000281620"; exon_number "28"; gene_name "ATP8A2"; ref_gene_id "ENSG00000132932";
chr13	StringTie	exon	25837163	25837285	1000	+	.	gene_id "MSTRG.47648"; transcript_id "ENST00000281620"; exon_number "29"; gene_name "ATP8A2"; ref_gene_id "ENSG00000132932";
chr13	StringTie	exon	25839546	25839624	1000	+	.	gene_id "MSTRG.47648"; transcript_id "ENST00000281620"; exon_number "30"; gene_name "ATP8A2"; ref_gene_id "ENSG00000132932";
chr13	StringTie	exon	25860195	25860256	1000	+	.	gene_id "MSTRG.47648"; transcript_id "ENST00000281620"; exon_number "31"; gene_name "ATP8A2"; ref_gene_id "ENSG00000132932";
chr13	StringTie	exon	25860804	25860860	1000	+	.	gene_id "MSTRG.47648"; transcript_id "ENST00000281620"; exon_number "32"; gene_name "ATP8A2"; ref_gene_id "ENSG00000132932";
chr13	StringTie	exon	25862301	25862408	1000	+	.	gene_id "MSTRG.47648"; transcript_id "ENST00000281620"; exon_number "33"; gene_name "ATP8A2"; ref_gene_id "ENSG00000132932";
chr13	StringTie	exon	25961575	25961663	1000	+	.	gene_id "MSTRG.47648"; transcript_id "ENST00000281620"; exon_number "34"; gene_name "ATP8A2"; ref_gene_id "ENSG00000132932";
chr13	StringTie	exon	25968575	25968679	1000	+	.	gene_id "MSTRG.47648"; transcript_id "ENST00000281620"; exon_number "35"; gene_name "ATP8A2"; ref_gene_id "ENSG00000132932";
chr13	StringTie	exon	26012531	26012622	1000	+	.	gene_id "MSTRG.47648"; transcript_id "ENST00000281620"; exon_number "36"; gene_name "ATP8A2"; ref_gene_id "ENSG00000132932";
chr13	StringTie	exon	26019888	26020206	1000	+	.	gene_id "MSTRG.47648"; transcript_id "ENST00000281620"; exon_number "37"; gene_name "ATP8A2"; ref_gene_id "ENSG00000132932";
chr13	StringTie	transcript	25468977	25534225	1000	+	.	gene_id "MSTRG.47648"; transcript_id "ENST00000381648"; gene_name "ATP8A2"; ref_gene_id "ENSG00000132932";
chr13	StringTie	exon	25468977	25469121	1000	+	.	gene_id "MSTRG.47648"; transcript_id "ENST00000381648"; exon_number "1"; gene_name "ATP8A2"; ref_gene_id "ENSG00000132932";
chr13	StringTie	exon	25529999	25530098	1000	+	.	gene_id "MSTRG.47648"; transcript_id "ENST00000381648"; exon_number "2"; gene_name "ATP8A2"; ref_gene_id "ENSG00000132932";
chr13	StringTie	exon	25530562	25530660	1000	+	.	gene_id "MSTRG.47648"; transcript_id "ENST00000381648"; exon_number "3"; gene_name "ATP8A2"; ref_gene_id "ENSG00000132932";
chr13	StringTie	exon	25532272	25532317	1000	+	.	gene_id "MSTRG.47648"; transcript_id "ENST00000381648"; exon_number "4"; gene_name "ATP8A2"; ref_gene_id "ENSG00000132932";
chr13	StringTie	exon	25533273	25533313	1000	+	.	gene_id "MSTRG.47648"; transcript_id "ENST00000381648"; exon_number "5"; gene_name "ATP8A2"; ref_gene_id "ENSG00000132932";
chr13	StringTie	exon	25534181	25534225	1000	+	.	gene_id "MSTRG.47648"; transcript_id "ENST00000381648"; exon_number "6"; gene_name "ATP8A2"; ref_gene_id "ENSG00000132932";
chr13	StringTie	transcript	25372071	26025851	1000	+	.	gene_id "MSTRG.47648"; transcript_id "ENST00000381655"; gene_name "ATP8A2"; ref_gene_id "ENSG00000132932";
chr13	StringTie	exon	25372071	25372288	1000	+	.	gene_id "MSTRG.47648"; transcript_id "ENST00000381655"; exon_number "1"; gene_name "ATP8A2"; ref_gene_id "ENSG00000132932";
chr13	StringTie	exon	25468977	25469121	1000	+	.	gene_id "MSTRG.47648"; transcript_id "ENST00000381655"; exon_number "2"; gene_name "ATP8A2"; ref_gene_id "ENSG00000132932";
chr13	StringTie	exon	25529999	25530098	1000	+	.	gene_id "MSTRG.47648"; transcript_id "ENST00000381655"; exon_number "3"; gene_name "ATP8A2"; ref_gene_id "ENSG00000132932";
chr13	StringTie	exon	25530562	25530660	1000	+	.	gene_id "MSTRG.47648"; transcript_id "ENST00000381655"; exon_number "4"; gene_name "ATP8A2"; ref_gene_id "ENSG00000132932";
chr13	StringTie	exon	25532272	25532317	1000	+	.	gene_id "MSTRG.47648"; transcript_id "ENST00000381655"; exon_number "5"; gene_name "ATP8A2"; ref_gene_id "ENSG00000132932";
chr13	StringTie	exon	25533273	25533313	1000	+	.	gene_id "MSTRG.47648"; transcript_id "ENST00000381655"; exon_number "6"; gene_name "ATP8A2"; ref_gene_id "ENSG00000132932";
chr13	StringTie	exon	25537988	25538061	1000	+	.	gene_id "MSTRG.47648"; transcript_id "ENST00000381655"; exon_number "7"; gene_name "ATP8A2"; ref_gene_id "ENSG00000132932";
chr13	StringTie	exon	25540319	25540388	1000	+	.	gene_id "MSTRG.47648"; transcript_id "ENST00000381655"; exon_number "8"; gene_name "ATP8A2"; ref_gene_id "ENSG00000132932";
chr13	StringTie	exon	25541919	25542046	1000	+	.	gene_id "MSTRG.47648"; transcript_id "ENST00000381655"; exon_number "9"; gene_name "ATP8A2"; ref_gene_id "ENSG00000132932";
chr13	StringTie	exon	25543291	25543402	1000	+	.	gene_id "MSTRG.47648"; transcript_id "ENST00000381655"; exon_number "10"; gene_name "ATP8A2"; ref_gene_id "ENSG00000132932";
chr13	StringTie	exon	25551338	25551503	1000	+	.	gene_id "MSTRG.47648"; transcript_id "ENST00000381655"; exon_number "11"; gene_name "ATP8A2"; ref_gene_id "ENSG00000132932";
chr13	StringTie	exon	25553793	25553920	1000	+	.	gene_id "MSTRG.47648"; transcript_id "ENST00000381655"; exon_number "12"; gene_name "ATP8A2"; ref_gene_id "ENSG00000132932";
chr13	StringTie	exon	25554991	25555068	1000	+	.	gene_id "MSTRG.47648"; transcript_id "ENST00000381655"; exon_number "13"; gene_name "ATP8A2"; ref_gene_id "ENSG00000132932";
chr13	StringTie	exon	25558973	25559061	1000	+	.	gene_id "MSTRG.47648"; transcript_id "ENST00000381655"; exon_number "14"; gene_name "ATP8A2"; ref_gene_id "ENSG00000132932";
chr13	StringTie	exon	25559721	25559765	1000	+	.	gene_id "MSTRG.47648"; transcript_id "ENST00000381655"; exon_number "15"; gene_name "ATP8A2"; ref_gene_id "ENSG00000132932";
chr13	StringTie	exon	25563956	25564031	1000	+	.	gene_id "MSTRG.47648"; transcript_id "ENST00000381655"; exon_number "16"; gene_name "ATP8A2"; ref_gene_id "ENSG00000132932";
chr13	StringTie	exon	25570767	25570872	1000	+	.	gene_id "MSTRG.47648"; transcript_id "ENST00000381655"; exon_number "17"; gene_name "ATP8A2"; ref_gene_id "ENSG00000132932";
chr13	StringTie	exon	25571610	25571692	1000	+	.	gene_id "MSTRG.47648"; transcript_id "ENST00000381655"; exon_number "18"; gene_name "ATP8A2"; ref_gene_id "ENSG00000132932";
chr13	StringTie	exon	25574808	25574857	1000	+	.	gene_id "MSTRG.47648"; transcript_id "ENST00000381655"; exon_number "19"; gene_name "ATP8A2"; ref_gene_id "ENSG00000132932";
chr13	StringTie	exon	25577069	25577138	1000	+	.	gene_id "MSTRG.47648"; transcript_id "ENST00000381655"; exon_number "20"; gene_name "ATP8A2"; ref_gene_id "ENSG00000132932";
chr13	StringTie	exon	25578815	25578899	1000	+	.	gene_id "MSTRG.47648"; transcript_id "ENST00000381655"; exon_number "21"; gene_name "ATP8A2"; ref_gene_id "ENSG00000132932";
chr13	StringTie	exon	25579808	25579947	1000	+	.	gene_id "MSTRG.47648"; transcript_id "ENST00000381655"; exon_number "22"; gene_name "ATP8A2"; ref_gene_id "ENSG00000132932";
chr13	StringTie	exon	25581819	25581957	1000	+	.	gene_id "MSTRG.47648"; transcript_id "ENST00000381655"; exon_number "23"; gene_name "ATP8A2"; ref_gene_id "ENSG00000132932";
chr13	StringTie	exon	25589635	25589699	1000	+	.	gene_id "MSTRG.47648"; transcript_id "ENST00000381655"; exon_number "24"; gene_name "ATP8A2"; ref_gene_id "ENSG00000132932";
chr13	StringTie	exon	25699173	25699345	1000	+	.	gene_id "MSTRG.47648"; transcript_id "ENST00000381655"; exon_number "25"; gene_name "ATP8A2"; ref_gene_id "ENSG00000132932";
chr13	StringTie	exon	25769046	25769229	1000	+	.	gene_id "MSTRG.47648"; transcript_id "ENST00000381655"; exon_number "26"; gene_name "ATP8A2"; ref_gene_id "ENSG00000132932";
chr13	StringTie	exon	25774849	25774959	1000	+	.	gene_id "MSTRG.47648"; transcript_id "ENST00000381655"; exon_number "27"; gene_name "ATP8A2"; ref_gene_id "ENSG00000132932";
chr13	StringTie	exon	25828118	25828192	1000	+	.	gene_id "MSTRG.47648"; transcript_id "ENST00000381655"; exon_number "28"; gene_name "ATP8A2"; ref_gene_id "ENSG00000132932";
chr13	StringTie	exon	25837163	25837285	1000	+	.	gene_id "MSTRG.47648"; transcript_id "ENST00000381655"; exon_number "29"; gene_name "ATP8A2"; ref_gene_id "ENSG00000132932";
chr13	StringTie	exon	25839546	25839624	1000	+	.	gene_id "MSTRG.47648"; transcript_id "ENST00000381655"; exon_number "30"; gene_name "ATP8A2"; ref_gene_id "ENSG00000132932";
chr13	StringTie	exon	25860195	25860256	1000	+	.	gene_id "MSTRG.47648"; transcript_id "ENST00000381655"; exon_number "31"; gene_name "ATP8A2"; ref_gene_id "ENSG00000132932";
chr13	StringTie	exon	25860804	25860860	1000	+	.	gene_id "MSTRG.47648"; transcript_id "ENST00000381655"; exon_number "32"; gene_name "ATP8A2"; ref_gene_id "ENSG00000132932";
chr13	StringTie	exon	25862301	25862408	1000	+	.	gene_id "MSTRG.47648"; transcript_id "ENST00000381655"; exon_number "33"; gene_name "ATP8A2"; ref_gene_id "ENSG00000132932";
chr13	StringTie	exon	25961575	25961663	1000	+	.	gene_id "MSTRG.47648"; transcript_id "ENST00000381655"; exon_number "34"; gene_name "ATP8A2"; ref_gene_id "ENSG00000132932";
chr13	StringTie	exon	25968575	25968679	1000	+	.	gene_id "MSTRG.47648"; transcript_id "ENST00000381655"; exon_number "35"; gene_name "ATP8A2"; ref_gene_id "ENSG00000132932";
chr13	StringTie	exon	26012531	26012622	1000	+	.	gene_id "MSTRG.47648"; transcript_id "ENST00000381655"; exon_number "36"; gene_name "ATP8A2"; ref_gene_id "ENSG00000132932";
chr13	StringTie	exon	26019888	26025851	1000	+	.	gene_id "MSTRG.47648"; transcript_id "ENST00000381655"; exon_number "37"; gene_name "ATP8A2"; ref_gene_id "ENSG00000132932";
chr13	StringTie	transcript	25944478	25944766	1000	+	.	gene_id "MSTRG.47648"; transcript_id "ENST00000482473"; gene_name "RN7SL741P"; ref_gene_id "ENSG00000242381";
chr13	StringTie	exon	25944478	25944766	1000	+	.	gene_id "MSTRG.47648"; transcript_id "ENST00000482473"; exon_number "1"; gene_name "RN7SL741P"; ref_gene_id "ENSG00000242381";
chr13	StringTie	transcript	25567133	25927283	1000	+	.	gene_id "MSTRG.47648"; transcript_id "ENST00000491840"; gene_name "ATP8A2"; ref_gene_id "ENSG00000132932";
chr13	StringTie	exon	25567133	25567356	1000	+	.	gene_id "MSTRG.47648"; transcript_id "ENST00000491840"; exon_number "1"; gene_name "ATP8A2"; ref_gene_id "ENSG00000132932";
chr13	StringTie	exon	25570767	25570872	1000	+	.	gene_id "MSTRG.47648"; transcript_id "ENST00000491840"; exon_number "2"; gene_name "ATP8A2"; ref_gene_id "ENSG00000132932";
chr13	StringTie	exon	25571610	25571692	1000	+	.	gene_id "MSTRG.47648"; transcript_id "ENST00000491840"; exon_number "3"; gene_name "ATP8A2"; ref_gene_id "ENSG00000132932";
chr13	StringTie	exon	25574808	25574857	1000	+	.	gene_id "MSTRG.47648"; transcript_id "ENST00000491840"; exon_number "4"; gene_name "ATP8A2"; ref_gene_id "ENSG00000132932";
chr13	StringTie	exon	25577069	25577138	1000	+	.	gene_id "MSTRG.47648"; transcript_id "ENST00000491840"; exon_number "5"; gene_name "ATP8A2"; ref_gene_id "ENSG00000132932";
chr13	StringTie	exon	25578815	25578899	1000	+	.	gene_id "MSTRG.47648"; transcript_id "ENST00000491840"; exon_number "6"; gene_name "ATP8A2"; ref_gene_id "ENSG00000132932";
chr13	StringTie	exon	25579808	25579947	1000	+	.	gene_id "MSTRG.47648"; transcript_id "ENST00000491840"; exon_number "7"; gene_name "ATP8A2"; ref_gene_id "ENSG00000132932";
chr13	StringTie	exon	25581819	25581957	1000	+	.	gene_id "MSTRG.47648"; transcript_id "ENST00000491840"; exon_number "8"; gene_name "ATP8A2"; ref_gene_id "ENSG00000132932";
chr13	StringTie	exon	25589635	25589699	1000	+	.	gene_id "MSTRG.47648"; transcript_id "ENST00000491840"; exon_number "9"; gene_name "ATP8A2"; ref_gene_id "ENSG00000132932";
chr13	StringTie	exon	25591254	25591373	1000	+	.	gene_id "MSTRG.47648"; transcript_id "ENST00000491840"; exon_number "10"; gene_name "ATP8A2"; ref_gene_id "ENSG00000132932";
chr13	StringTie	exon	25699173	25699345	1000	+	.	gene_id "MSTRG.47648"; transcript_id "ENST00000491840"; exon_number "11"; gene_name "ATP8A2"; ref_gene_id "ENSG00000132932";
chr13	StringTie	exon	25769046	25769229	1000	+	.	gene_id "MSTRG.47648"; transcript_id "ENST00000491840"; exon_number "12"; gene_name "ATP8A2"; ref_gene_id "ENSG00000132932";
chr13	StringTie	exon	25774849	25774959	1000	+	.	gene_id "MSTRG.47648"; transcript_id "ENST00000491840"; exon_number "13"; gene_name "ATP8A2"; ref_gene_id "ENSG00000132932";
chr13	StringTie	exon	25828118	25828192	1000	+	.	gene_id "MSTRG.47648"; transcript_id "ENST00000491840"; exon_number "14"; gene_name "ATP8A2"; ref_gene_id "ENSG00000132932";
chr13	StringTie	exon	25837163	25837285	1000	+	.	gene_id "MSTRG.47648"; transcript_id "ENST00000491840"; exon_number "15"; gene_name "ATP8A2"; ref_gene_id "ENSG00000132932";
chr13	StringTie	exon	25839546	25839624	1000	+	.	gene_id "MSTRG.47648"; transcript_id "ENST00000491840"; exon_number "16"; gene_name "ATP8A2"; ref_gene_id "ENSG00000132932";
chr13	StringTie	exon	25860195	25860256	1000	+	.	gene_id "MSTRG.47648"; transcript_id "ENST00000491840"; exon_number "17"; gene_name "ATP8A2"; ref_gene_id "ENSG00000132932";
chr13	StringTie	exon	25860804	25860860	1000	+	.	gene_id "MSTRG.47648"; transcript_id "ENST00000491840"; exon_number "18"; gene_name "ATP8A2"; ref_gene_id "ENSG00000132932";
chr13	StringTie	exon	25862301	25862408	1000	+	.	gene_id "MSTRG.47648"; transcript_id "ENST00000491840"; exon_number "19"; gene_name "ATP8A2"; ref_gene_id "ENSG00000132932";
chr13	StringTie	exon	25927111	25927283	1000	+	.	gene_id "MSTRG.47648"; transcript_id "ENST00000491840"; exon_number "20"; gene_name "ATP8A2"; ref_gene_id "ENSG00000132932";
chr13	StringTie	transcript	25352433	25364213	1000	+	.	gene_id "MSTRG.47648"; transcript_id "MSTRG.47648.1";
chr13	StringTie	exon	25352433	25352710	1000	+	.	gene_id "MSTRG.47648"; transcript_id "MSTRG.47648.1"; exon_number "1";
chr13	StringTie	exon	25358614	25364213	1000	+	.	gene_id "MSTRG.47648"; transcript_id "MSTRG.47648.1"; exon_number "2";
chr13	StringTie	transcript	25468793	26025855	1000	+	.	gene_id "MSTRG.47648"; transcript_id "MSTRG.47648.10";
chr13	StringTie	exon	25468793	25469121	1000	+	.	gene_id "MSTRG.47648"; transcript_id "MSTRG.47648.10"; exon_number "1";
chr13	StringTie	exon	25529999	25530098	1000	+	.	gene_id "MSTRG.47648"; transcript_id "MSTRG.47648.10"; exon_number "2";
chr13	StringTie	exon	25530562	25530660	1000	+	.	gene_id "MSTRG.47648"; transcript_id "MSTRG.47648.10"; exon_number "3";
chr13	StringTie	exon	25532272	25532317	1000	+	.	gene_id "MSTRG.47648"; transcript_id "MSTRG.47648.10"; exon_number "4";
chr13	StringTie	exon	25533273	25533313	1000	+	.	gene_id "MSTRG.47648"; transcript_id "MSTRG.47648.10"; exon_number "5";
chr13	StringTie	exon	25537988	25538061	1000	+	.	gene_id "MSTRG.47648"; transcript_id "MSTRG.47648.10"; exon_number "6";
chr13	StringTie	exon	25543291	25543402	1000	+	.	gene_id "MSTRG.47648"; transcript_id "MSTRG.47648.10"; exon_number "7";
chr13	StringTie	exon	25551338	25551503	1000	+	.	gene_id "MSTRG.47648"; transcript_id "MSTRG.47648.10"; exon_number "8";
chr13	StringTie	exon	25553793	25553920	1000	+	.	gene_id "MSTRG.47648"; transcript_id "MSTRG.47648.10"; exon_number "9";
chr13	StringTie	exon	25554991	25555068	1000	+	.	gene_id "MSTRG.47648"; transcript_id "MSTRG.47648.10"; exon_number "10";
chr13	StringTie	exon	25558973	25559061	1000	+	.	gene_id "MSTRG.47648"; transcript_id "MSTRG.47648.10"; exon_number "11";
chr13	StringTie	exon	25559721	25559765	1000	+	.	gene_id "MSTRG.47648"; transcript_id "MSTRG.47648.10"; exon_number "12";
chr13	StringTie	exon	25563956	25564031	1000	+	.	gene_id "MSTRG.47648"; transcript_id "MSTRG.47648.10"; exon_number "13";
chr13	StringTie	exon	25570767	25570872	1000	+	.	gene_id "MSTRG.47648"; transcript_id "MSTRG.47648.10"; exon_number "14";
chr13	StringTie	exon	25571610	25571692	1000	+	.	gene_id "MSTRG.47648"; transcript_id "MSTRG.47648.10"; exon_number "15";
chr13	StringTie	exon	25574808	25574857	1000	+	.	gene_id "MSTRG.47648"; transcript_id "MSTRG.47648.10"; exon_number "16";
chr13	StringTie	exon	25577069	25577138	1000	+	.	gene_id "MSTRG.47648"; transcript_id "MSTRG.47648.10"; exon_number "17";
chr13	StringTie	exon	25578815	25578899	1000	+	.	gene_id "MSTRG.47648"; transcript_id "MSTRG.47648.10"; exon_number "18";
chr13	StringTie	exon	25579808	25579947	1000	+	.	gene_id "MSTRG.47648"; transcript_id "MSTRG.47648.10"; exon_number "19";
chr13	StringTie	exon	25581819	25581957	1000	+	.	gene_id "MSTRG.47648"; transcript_id "MSTRG.47648.10"; exon_number "20";
chr13	StringTie	exon	25589635	25589699	1000	+	.	gene_id "MSTRG.47648"; transcript_id "MSTRG.47648.10"; exon_number "21";
chr13	StringTie	exon	25699173	25699345	1000	+	.	gene_id "MSTRG.47648"; transcript_id "MSTRG.47648.10"; exon_number "22";
chr13	StringTie	exon	25769046	25769229	1000	+	.	gene_id "MSTRG.47648"; transcript_id "MSTRG.47648.10"; exon_number "23";
chr13	StringTie	exon	25774849	25774959	1000	+	.	gene_id "MSTRG.47648"; transcript_id "MSTRG.47648.10"; exon_number "24";
chr13	StringTie	exon	25828118	25828192	1000	+	.	gene_id "MSTRG.47648"; transcript_id "MSTRG.47648.10"; exon_number "25";
chr13	StringTie	exon	25837163	25837285	1000	+	.	gene_id "MSTRG.47648"; transcript_id "MSTRG.47648.10"; exon_number "26";
chr13	StringTie	exon	25839546	25839624	1000	+	.	gene_id "MSTRG.47648"; transcript_id "MSTRG.47648.10"; exon_number "27";
chr13	StringTie	exon	25860195	25860256	1000	+	.	gene_id "MSTRG.47648"; transcript_id "MSTRG.47648.10"; exon_number "28";
chr13	StringTie	exon	25860804	25860860	1000	+	.	gene_id "MSTRG.47648"; transcript_id "MSTRG.47648.10"; exon_number "29";
chr13	StringTie	exon	25862301	25862408	1000	+	.	gene_id "MSTRG.47648"; transcript_id "MSTRG.47648.10"; exon_number "30";
chr13	StringTie	exon	25961575	25961663	1000	+	.	gene_id "MSTRG.47648"; transcript_id "MSTRG.47648.10"; exon_number "31";
chr13	StringTie	exon	25968575	25968679	1000	+	.	gene_id "MSTRG.47648"; transcript_id "MSTRG.47648.10"; exon_number "32";
chr13	StringTie	exon	26012531	26012622	1000	+	.	gene_id "MSTRG.47648"; transcript_id "MSTRG.47648.10"; exon_number "33";
chr13	StringTie	exon	26019888	26025855	1000	+	.	gene_id "MSTRG.47648"; transcript_id "MSTRG.47648.10"; exon_number "34";
chr13	StringTie	transcript	25489360	26025855	1000	+	.	gene_id "MSTRG.47648"; transcript_id "MSTRG.47648.14";
chr13	StringTie	exon	25489360	25489659	1000	+	.	gene_id "MSTRG.47648"; transcript_id "MSTRG.47648.14"; exon_number "1";
chr13	StringTie	exon	25529999	25530098	1000	+	.	gene_id "MSTRG.47648"; transcript_id "MSTRG.47648.14"; exon_number "2";
chr13	StringTie	exon	25530562	25530660	1000	+	.	gene_id "MSTRG.47648"; transcript_id "MSTRG.47648.14"; exon_number "3";
chr13	StringTie	exon	25532272	25532317	1000	+	.	gene_id "MSTRG.47648"; transcript_id "MSTRG.47648.14"; exon_number "4";
chr13	StringTie	exon	25533273	25533313	1000	+	.	gene_id "MSTRG.47648"; transcript_id "MSTRG.47648.14"; exon_number "5";
chr13	StringTie	exon	25537988	25538061	1000	+	.	gene_id "MSTRG.47648"; transcript_id "MSTRG.47648.14"; exon_number "6";
chr13	StringTie	exon	25540319	25540388	1000	+	.	gene_id "MSTRG.47648"; transcript_id "MSTRG.47648.14"; exon_number "7";
chr13	StringTie	exon	25541919	25542046	1000	+	.	gene_id "MSTRG.47648"; transcript_id "MSTRG.47648.14"; exon_number "8";
chr13	StringTie	exon	25543291	25543402	1000	+	.	gene_id "MSTRG.47648"; transcript_id "MSTRG.47648.14"; exon_number "9";
chr13	StringTie	exon	25551338	25551503	1000	+	.	gene_id "MSTRG.47648"; transcript_id "MSTRG.47648.14"; exon_number "10";
chr13	StringTie	exon	25553793	25553920	1000	+	.	gene_id "MSTRG.47648"; transcript_id "MSTRG.47648.14"; exon_number "11";
chr13	StringTie	exon	25554991	25555068	1000	+	.	gene_id "MSTRG.47648"; transcript_id "MSTRG.47648.14"; exon_number "12";
chr13	StringTie	exon	25558973	25559061	1000	+	.	gene_id "MSTRG.47648"; transcript_id "MSTRG.47648.14"; exon_number "13";
chr13	StringTie	exon	25559721	25559765	1000	+	.	gene_id "MSTRG.47648"; transcript_id "MSTRG.47648.14"; exon_number "14";
chr13	StringTie	exon	25563956	25564031	1000	+	.	gene_id "MSTRG.47648"; transcript_id "MSTRG.47648.14"; exon_number "15";
chr13	StringTie	exon	25570767	25570872	1000	+	.	gene_id "MSTRG.47648"; transcript_id "MSTRG.47648.14"; exon_number "16";
chr13	StringTie	exon	25571610	25571692	1000	+	.	gene_id "MSTRG.47648"; transcript_id "MSTRG.47648.14"; exon_number "17";
chr13	StringTie	exon	25574808	25574857	1000	+	.	gene_id "MSTRG.47648"; transcript_id "MSTRG.47648.14"; exon_number "18";
chr13	StringTie	exon	25577069	25577138	1000	+	.	gene_id "MSTRG.47648"; transcript_id "MSTRG.47648.14"; exon_number "19";
chr13	StringTie	exon	25578815	25578899	1000	+	.	gene_id "MSTRG.47648"; transcript_id "MSTRG.47648.14"; exon_number "20";
chr13	StringTie	exon	25579808	25579947	1000	+	.	gene_id "MSTRG.47648"; transcript_id "MSTRG.47648.14"; exon_number "21";
chr13	StringTie	exon	25581819	25581957	1000	+	.	gene_id "MSTRG.47648"; transcript_id "MSTRG.47648.14"; exon_number "22";
chr13	StringTie	exon	25589635	25589699	1000	+	.	gene_id "MSTRG.47648"; transcript_id "MSTRG.47648.14"; exon_number "23";
chr13	StringTie	exon	25699173	25699345	1000	+	.	gene_id "MSTRG.47648"; transcript_id "MSTRG.47648.14"; exon_number "24";
chr13	StringTie	exon	25769046	25769229	1000	+	.	gene_id "MSTRG.47648"; transcript_id "MSTRG.47648.14"; exon_number "25";
chr13	StringTie	exon	25774849	25774959	1000	+	.	gene_id "MSTRG.47648"; transcript_id "MSTRG.47648.14"; exon_number "26";
chr13	StringTie	exon	25828118	25828192	1000	+	.	gene_id "MSTRG.47648"; transcript_id "MSTRG.47648.14"; exon_number "27";
chr13	StringTie	exon	25837163	25837285	1000	+	.	gene_id "MSTRG.47648"; transcript_id "MSTRG.47648.14"; exon_number "28";
chr13	StringTie	exon	25839546	25839624	1000	+	.	gene_id "MSTRG.47648"; transcript_id "MSTRG.47648.14"; exon_number "29";
chr13	StringTie	exon	25860195	25860256	1000	+	.	gene_id "MSTRG.47648"; transcript_id "MSTRG.47648.14"; exon_number "30";
chr13	StringTie	exon	25860804	25860860	1000	+	.	gene_id "MSTRG.47648"; transcript_id "MSTRG.47648.14"; exon_number "31";
chr13	StringTie	exon	25862301	25862408	1000	+	.	gene_id "MSTRG.47648"; transcript_id "MSTRG.47648.14"; exon_number "32";
chr13	StringTie	exon	25961575	25961663	1000	+	.	gene_id "MSTRG.47648"; transcript_id "MSTRG.47648.14"; exon_number "33";
chr13	StringTie	exon	25968575	25968679	1000	+	.	gene_id "MSTRG.47648"; transcript_id "MSTRG.47648.14"; exon_number "34";
chr13	StringTie	exon	26012531	26012622	1000	+	.	gene_id "MSTRG.47648"; transcript_id "MSTRG.47648.14"; exon_number "35";
chr13	StringTie	exon	26019888	26025855	1000	+	.	gene_id "MSTRG.47648"; transcript_id "MSTRG.47648.14"; exon_number "36";
chr13	StringTie	transcript	25489575	26025855	1000	+	.	gene_id "MSTRG.47648"; transcript_id "MSTRG.47648.15";
chr13	StringTie	exon	25489575	25489659	1000	+	.	gene_id "MSTRG.47648"; transcript_id "MSTRG.47648.15"; exon_number "1";
chr13	StringTie	exon	25529999	25530098	1000	+	.	gene_id "MSTRG.47648"; transcript_id "MSTRG.47648.15"; exon_number "2";
chr13	StringTie	exon	25530562	25530660	1000	+	.	gene_id "MSTRG.47648"; transcript_id "MSTRG.47648.15"; exon_number "3";
chr13	StringTie	exon	25532272	25532317	1000	+	.	gene_id "MSTRG.47648"; transcript_id "MSTRG.47648.15"; exon_number "4";
chr13	StringTie	exon	25533273	25533313	1000	+	.	gene_id "MSTRG.47648"; transcript_id "MSTRG.47648.15"; exon_number "5";
chr13	StringTie	exon	25537988	25538061	1000	+	.	gene_id "MSTRG.47648"; transcript_id "MSTRG.47648.15"; exon_number "6";
chr13	StringTie	exon	25540319	25540388	1000	+	.	gene_id "MSTRG.47648"; transcript_id "MSTRG.47648.15"; exon_number "7";
chr13	StringTie	exon	25541919	25542046	1000	+	.	gene_id "MSTRG.47648"; transcript_id "MSTRG.47648.15"; exon_number "8";
chr13	StringTie	exon	25543291	25543402	1000	+	.	gene_id "MSTRG.47648"; transcript_id "MSTRG.47648.15"; exon_number "9";
chr13	StringTie	exon	25551338	25551503	1000	+	.	gene_id "MSTRG.47648"; transcript_id "MSTRG.47648.15"; exon_number "10";
chr13	StringTie	exon	25553793	25553920	1000	+	.	gene_id "MSTRG.47648"; transcript_id "MSTRG.47648.15"; exon_number "11";
chr13	StringTie	exon	25554991	25555068	1000	+	.	gene_id "MSTRG.47648"; transcript_id "MSTRG.47648.15"; exon_number "12";
chr13	StringTie	exon	25558973	25559061	1000	+	.	gene_id "MSTRG.47648"; transcript_id "MSTRG.47648.15"; exon_number "13";
chr13	StringTie	exon	25559721	25559765	1000	+	.	gene_id "MSTRG.47648"; transcript_id "MSTRG.47648.15"; exon_number "14";
chr13	StringTie	exon	25563956	25564031	1000	+	.	gene_id "MSTRG.47648"; transcript_id "MSTRG.47648.15"; exon_number "15";
chr13	StringTie	exon	25570774	25570872	1000	+	.	gene_id "MSTRG.47648"; transcript_id "MSTRG.47648.15"; exon_number "16";
chr13	StringTie	exon	25571610	25571692	1000	+	.	gene_id "MSTRG.47648"; transcript_id "MSTRG.47648.15"; exon_number "17";
chr13	StringTie	exon	25574808	25574857	1000	+	.	gene_id "MSTRG.47648"; transcript_id "MSTRG.47648.15"; exon_number "18";
chr13	StringTie	exon	25577069	25577138	1000	+	.	gene_id "MSTRG.47648"; transcript_id "MSTRG.47648.15"; exon_number "19";
chr13	StringTie	exon	25578815	25578899	1000	+	.	gene_id "MSTRG.47648"; transcript_id "MSTRG.47648.15"; exon_number "20";
chr13	StringTie	exon	25579808	25579947	1000	+	.	gene_id "MSTRG.47648"; transcript_id "MSTRG.47648.15"; exon_number "21";
chr13	StringTie	exon	25581819	25581957	1000	+	.	gene_id "MSTRG.47648"; transcript_id "MSTRG.47648.15"; exon_number "22";
chr13	StringTie	exon	25589635	25589699	1000	+	.	gene_id "MSTRG.47648"; transcript_id "MSTRG.47648.15"; exon_number "23";
chr13	StringTie	exon	25699173	25699345	1000	+	.	gene_id "MSTRG.47648"; transcript_id "MSTRG.47648.15"; exon_number "24";
chr13	StringTie	exon	25769046	25769229	1000	+	.	gene_id "MSTRG.47648"; transcript_id "MSTRG.47648.15"; exon_number "25";
chr13	StringTie	exon	25774849	25774959	1000	+	.	gene_id "MSTRG.47648"; transcript_id "MSTRG.47648.15"; exon_number "26";
chr13	StringTie	exon	25828118	25828192	1000	+	.	gene_id "MSTRG.47648"; transcript_id "MSTRG.47648.15"; exon_number "27";
chr13	StringTie	exon	25837163	25837285	1000	+	.	gene_id "MSTRG.47648"; transcript_id "MSTRG.47648.15"; exon_number "28";
chr13	StringTie	exon	25839546	25839624	1000	+	.	gene_id "MSTRG.47648"; transcript_id "MSTRG.47648.15"; exon_number "29";
chr13	StringTie	exon	25860195	25860256	1000	+	.	gene_id "MSTRG.47648"; transcript_id "MSTRG.47648.15"; exon_number "30";
chr13	StringTie	exon	25860804	25860860	1000	+	.	gene_id "MSTRG.47648"; transcript_id "MSTRG.47648.15"; exon_number "31";
chr13	StringTie	exon	25862301	25862408	1000	+	.	gene_id "MSTRG.47648"; transcript_id "MSTRG.47648.15"; exon_number "32";
chr13	StringTie	exon	25961575	25961663	1000	+	.	gene_id "MSTRG.47648"; transcript_id "MSTRG.47648.15"; exon_number "33";
chr13	StringTie	exon	25968575	25968679	1000	+	.	gene_id "MSTRG.47648"; transcript_id "MSTRG.47648.15"; exon_number "34";
chr13	StringTie	exon	26012531	26012622	1000	+	.	gene_id "MSTRG.47648"; transcript_id "MSTRG.47648.15"; exon_number "35";
chr13	StringTie	exon	26019888	26025855	1000	+	.	gene_id "MSTRG.47648"; transcript_id "MSTRG.47648.15"; exon_number "36";
chr13	StringTie	transcript	25506661	25591270	1000	+	.	gene_id "MSTRG.47648"; transcript_id "MSTRG.47648.16";
chr13	StringTie	exon	25506661	25506759	1000	+	.	gene_id "MSTRG.47648"; transcript_id "MSTRG.47648.16"; exon_number "1";
chr13	StringTie	exon	25529999	25530098	1000	+	.	gene_id "MSTRG.47648"; transcript_id "MSTRG.47648.16"; exon_number "2";
chr13	StringTie	exon	25530562	25530660	1000	+	.	gene_id "MSTRG.47648"; transcript_id "MSTRG.47648.16"; exon_number "3";
chr13	StringTie	exon	25532272	25532317	1000	+	.	gene_id "MSTRG.47648"; transcript_id "MSTRG.47648.16"; exon_number "4";
chr13	StringTie	exon	25533273	25533313	1000	+	.	gene_id "MSTRG.47648"; transcript_id "MSTRG.47648.16"; exon_number "5";
chr13	StringTie	exon	25537988	25538061	1000	+	.	gene_id "MSTRG.47648"; transcript_id "MSTRG.47648.16"; exon_number "6";
chr13	StringTie	exon	25540319	25540388	1000	+	.	gene_id "MSTRG.47648"; transcript_id "MSTRG.47648.16"; exon_number "7";
chr13	StringTie	exon	25541919	25542046	1000	+	.	gene_id "MSTRG.47648"; transcript_id "MSTRG.47648.16"; exon_number "8";
chr13	StringTie	exon	25543291	25543402	1000	+	.	gene_id "MSTRG.47648"; transcript_id "MSTRG.47648.16"; exon_number "9";
chr13	StringTie	exon	25551338	25551503	1000	+	.	gene_id "MSTRG.47648"; transcript_id "MSTRG.47648.16"; exon_number "10";
chr13	StringTie	exon	25553793	25553920	1000	+	.	gene_id "MSTRG.47648"; transcript_id "MSTRG.47648.16"; exon_number "11";
chr13	StringTie	exon	25554991	25555068	1000	+	.	gene_id "MSTRG.47648"; transcript_id "MSTRG.47648.16"; exon_number "12";
chr13	StringTie	exon	25558973	25559061	1000	+	.	gene_id "MSTRG.47648"; transcript_id "MSTRG.47648.16"; exon_number "13";
chr13	StringTie	exon	25559721	25559765	1000	+	.	gene_id "MSTRG.47648"; transcript_id "MSTRG.47648.16"; exon_number "14";
chr13	StringTie	exon	25563956	25564031	1000	+	.	gene_id "MSTRG.47648"; transcript_id "MSTRG.47648.16"; exon_number "15";
chr13	StringTie	exon	25570767	25570872	1000	+	.	gene_id "MSTRG.47648"; transcript_id "MSTRG.47648.16"; exon_number "16";
chr13	StringTie	exon	25571610	25571692	1000	+	.	gene_id "MSTRG.47648"; transcript_id "MSTRG.47648.16"; exon_number "17";
chr13	StringTie	exon	25574808	25574857	1000	+	.	gene_id "MSTRG.47648"; transcript_id "MSTRG.47648.16"; exon_number "18";
chr13	StringTie	exon	25577069	25577138	1000	+	.	gene_id "MSTRG.47648"; transcript_id "MSTRG.47648.16"; exon_number "19";
chr13	StringTie	exon	25578815	25578899	1000	+	.	gene_id "MSTRG.47648"; transcript_id "MSTRG.47648.16"; exon_number "20";
chr13	StringTie	exon	25579808	25579947	1000	+	.	gene_id "MSTRG.47648"; transcript_id "MSTRG.47648.16"; exon_number "21";
chr13	StringTie	exon	25581819	25581957	1000	+	.	gene_id "MSTRG.47648"; transcript_id "MSTRG.47648.16"; exon_number "22";
chr13	StringTie	exon	25589635	25589699	1000	+	.	gene_id "MSTRG.47648"; transcript_id "MSTRG.47648.16"; exon_number "23";
chr13	StringTie	exon	25591254	25591270	1000	+	.	gene_id "MSTRG.47648"; transcript_id "MSTRG.47648.16"; exon_number "24";
chr13	StringTie	transcript	25516222	25590286	1000	+	.	gene_id "MSTRG.47648"; transcript_id "MSTRG.47648.17";
chr13	StringTie	exon	25516222	25516254	1000	+	.	gene_id "MSTRG.47648"; transcript_id "MSTRG.47648.17"; exon_number "1";
chr13	StringTie	exon	25529999	25530098	1000	+	.	gene_id "MSTRG.47648"; transcript_id "MSTRG.47648.17"; exon_number "2";
chr13	StringTie	exon	25530562	25530660	1000	+	.	gene_id "MSTRG.47648"; transcript_id "MSTRG.47648.17"; exon_number "3";
chr13	StringTie	exon	25532272	25532317	1000	+	.	gene_id "MSTRG.47648"; transcript_id "MSTRG.47648.17"; exon_number "4";
chr13	StringTie	exon	25533273	25533313	1000	+	.	gene_id "MSTRG.47648"; transcript_id "MSTRG.47648.17"; exon_number "5";
chr13	StringTie	exon	25537988	25538061	1000	+	.	gene_id "MSTRG.47648"; transcript_id "MSTRG.47648.17"; exon_number "6";
chr13	StringTie	exon	25540319	25540388	1000	+	.	gene_id "MSTRG.47648"; transcript_id "MSTRG.47648.17"; exon_number "7";
chr13	StringTie	exon	25541919	25542046	1000	+	.	gene_id "MSTRG.47648"; transcript_id "MSTRG.47648.17"; exon_number "8";
chr13	StringTie	exon	25543291	25543402	1000	+	.	gene_id "MSTRG.47648"; transcript_id "MSTRG.47648.17"; exon_number "9";
chr13	StringTie	exon	25551338	25551503	1000	+	.	gene_id "MSTRG.47648"; transcript_id "MSTRG.47648.17"; exon_number "10";
chr13	StringTie	exon	25553793	25553920	1000	+	.	gene_id "MSTRG.47648"; transcript_id "MSTRG.47648.17"; exon_number "11";
chr13	StringTie	exon	25554991	25555068	1000	+	.	gene_id "MSTRG.47648"; transcript_id "MSTRG.47648.17"; exon_number "12";
chr13	StringTie	exon	25558973	25559061	1000	+	.	gene_id "MSTRG.47648"; transcript_id "MSTRG.47648.17"; exon_number "13";
chr13	StringTie	exon	25559721	25559765	1000	+	.	gene_id "MSTRG.47648"; transcript_id "MSTRG.47648.17"; exon_number "14";
chr13	StringTie	exon	25563956	25564031	1000	+	.	gene_id "MSTRG.47648"; transcript_id "MSTRG.47648.17"; exon_number "15";
chr13	StringTie	exon	25570767	25570872	1000	+	.	gene_id "MSTRG.47648"; transcript_id "MSTRG.47648.17"; exon_number "16";
chr13	StringTie	exon	25571610	25571692	1000	+	.	gene_id "MSTRG.47648"; transcript_id "MSTRG.47648.17"; exon_number "17";
chr13	StringTie	exon	25574808	25574857	1000	+	.	gene_id "MSTRG.47648"; transcript_id "MSTRG.47648.17"; exon_number "18";
chr13	StringTie	exon	25577069	25577138	1000	+	.	gene_id "MSTRG.47648"; transcript_id "MSTRG.47648.17"; exon_number "19";
chr13	StringTie	exon	25578815	25578899	1000	+	.	gene_id "MSTRG.47648"; transcript_id "MSTRG.47648.17"; exon_number "20";
chr13	StringTie	exon	25579808	25579947	1000	+	.	gene_id "MSTRG.47648"; transcript_id "MSTRG.47648.17"; exon_number "21";
chr13	StringTie	exon	25581819	25581957	1000	+	.	gene_id "MSTRG.47648"; transcript_id "MSTRG.47648.17"; exon_number "22";
chr13	StringTie	exon	25589635	25589699	1000	+	.	gene_id "MSTRG.47648"; transcript_id "MSTRG.47648.17"; exon_number "23";
chr13	StringTie	exon	25590140	25590286	1000	+	.	gene_id "MSTRG.47648"; transcript_id "MSTRG.47648.17"; exon_number "24";
chr13	StringTie	transcript	25575646	25591343	1000	+	.	gene_id "MSTRG.47648"; transcript_id "MSTRG.47648.19";
chr13	StringTie	exon	25575646	25576379	1000	+	.	gene_id "MSTRG.47648"; transcript_id "MSTRG.47648.19"; exon_number "1";
chr13	StringTie	exon	25577069	25577138	1000	+	.	gene_id "MSTRG.47648"; transcript_id "MSTRG.47648.19"; exon_number "2";
chr13	StringTie	exon	25578815	25578899	1000	+	.	gene_id "MSTRG.47648"; transcript_id "MSTRG.47648.19"; exon_number "3";
chr13	StringTie	exon	25579808	25579947	1000	+	.	gene_id "MSTRG.47648"; transcript_id "MSTRG.47648.19"; exon_number "4";
chr13	StringTie	exon	25581819	25581957	1000	+	.	gene_id "MSTRG.47648"; transcript_id "MSTRG.47648.19"; exon_number "5";
chr13	StringTie	exon	25589635	25589699	1000	+	.	gene_id "MSTRG.47648"; transcript_id "MSTRG.47648.19"; exon_number "6";
chr13	StringTie	exon	25591254	25591343	1000	+	.	gene_id "MSTRG.47648"; transcript_id "MSTRG.47648.19"; exon_number "7";
chr13	StringTie	transcript	25352476	25369422	1000	+	.	gene_id "MSTRG.47648"; transcript_id "MSTRG.47648.2";
chr13	StringTie	exon	25352476	25352710	1000	+	.	gene_id "MSTRG.47648"; transcript_id "MSTRG.47648.2"; exon_number "1";
chr13	StringTie	exon	25364935	25365051	1000	+	.	gene_id "MSTRG.47648"; transcript_id "MSTRG.47648.2"; exon_number "2";
chr13	StringTie	exon	25365836	25366138	1000	+	.	gene_id "MSTRG.47648"; transcript_id "MSTRG.47648.2"; exon_number "3";
chr13	StringTie	exon	25369352	25369422	1000	+	.	gene_id "MSTRG.47648"; transcript_id "MSTRG.47648.2"; exon_number "4";
chr13	StringTie	transcript	25679452	25699434	1000	+	.	gene_id "MSTRG.47648"; transcript_id "MSTRG.47648.20";
chr13	StringTie	exon	25679452	25679484	1000	+	.	gene_id "MSTRG.47648"; transcript_id "MSTRG.47648.20"; exon_number "1";
chr13	StringTie	exon	25699173	25699434	1000	+	.	gene_id "MSTRG.47648"; transcript_id "MSTRG.47648.20"; exon_number "2";
chr13	StringTie	transcript	25685612	25699370	1000	+	.	gene_id "MSTRG.47648"; transcript_id "MSTRG.47648.21";
chr13	StringTie	exon	25685612	25685930	1000	+	.	gene_id "MSTRG.47648"; transcript_id "MSTRG.47648.21"; exon_number "1";
chr13	StringTie	exon	25699173	25699370	1000	+	.	gene_id "MSTRG.47648"; transcript_id "MSTRG.47648.21"; exon_number "2";
chr13	StringTie	transcript	25685612	25699370	1000	+	.	gene_id "MSTRG.47648"; transcript_id "MSTRG.47648.22";
chr13	StringTie	exon	25685612	25685668	1000	+	.	gene_id "MSTRG.47648"; transcript_id "MSTRG.47648.22"; exon_number "1";
chr13	StringTie	exon	25699173	25699370	1000	+	.	gene_id "MSTRG.47648"; transcript_id "MSTRG.47648.22"; exon_number "2";
chr13	StringTie	transcript	25746717	25798116	1000	+	.	gene_id "MSTRG.47648"; transcript_id "MSTRG.47648.23";
chr13	StringTie	exon	25746717	25746794	1000	+	.	gene_id "MSTRG.47648"; transcript_id "MSTRG.47648.23"; exon_number "1";
chr13	StringTie	exon	25769046	25769229	1000	+	.	gene_id "MSTRG.47648"; transcript_id "MSTRG.47648.23"; exon_number "2";
chr13	StringTie	exon	25774849	25774959	1000	+	.	gene_id "MSTRG.47648"; transcript_id "MSTRG.47648.23"; exon_number "3";
chr13	StringTie	exon	25778617	25778800	1000	+	.	gene_id "MSTRG.47648"; transcript_id "MSTRG.47648.23"; exon_number "4";
chr13	StringTie	exon	25798103	25798116	1000	+	.	gene_id "MSTRG.47648"; transcript_id "MSTRG.47648.23"; exon_number "5";
chr13	StringTie	transcript	25748703	25774959	1000	+	.	gene_id "MSTRG.47648"; transcript_id "MSTRG.47648.24";
chr13	StringTie	exon	25748703	25748760	1000	+	.	gene_id "MSTRG.47648"; transcript_id "MSTRG.47648.24"; exon_number "1";
chr13	StringTie	exon	25769046	25769229	1000	+	.	gene_id "MSTRG.47648"; transcript_id "MSTRG.47648.24"; exon_number "2";
chr13	StringTie	exon	25774849	25774959	1000	+	.	gene_id "MSTRG.47648"; transcript_id "MSTRG.47648.24"; exon_number "3";
chr13	StringTie	transcript	25753471	25778902	1000	+	.	gene_id "MSTRG.47648"; transcript_id "MSTRG.47648.25";
chr13	StringTie	exon	25753471	25753491	1000	+	.	gene_id "MSTRG.47648"; transcript_id "MSTRG.47648.25"; exon_number "1";
chr13	StringTie	exon	25769046	25769229	1000	+	.	gene_id "MSTRG.47648"; transcript_id "MSTRG.47648.25"; exon_number "2";
chr13	StringTie	exon	25774849	25774959	1000	+	.	gene_id "MSTRG.47648"; transcript_id "MSTRG.47648.25"; exon_number "3";
chr13	StringTie	exon	25778617	25778902	1000	+	.	gene_id "MSTRG.47648"; transcript_id "MSTRG.47648.25"; exon_number "4";
chr13	StringTie	transcript	25764882	25774948	1000	+	.	gene_id "MSTRG.47648"; transcript_id "MSTRG.47648.26";
chr13	StringTie	exon	25764882	25764902	1000	+	.	gene_id "MSTRG.47648"; transcript_id "MSTRG.47648.26"; exon_number "1";
chr13	StringTie	exon	25769046	25769229	1000	+	.	gene_id "MSTRG.47648"; transcript_id "MSTRG.47648.26"; exon_number "2";
chr13	StringTie	exon	25774849	25774948	1000	+	.	gene_id "MSTRG.47648"; transcript_id "MSTRG.47648.26"; exon_number "3";
chr13	StringTie	transcript	25768512	25774959	1000	+	.	gene_id "MSTRG.47648"; transcript_id "MSTRG.47648.27";
chr13	StringTie	exon	25768512	25768670	1000	+	.	gene_id "MSTRG.47648"; transcript_id "MSTRG.47648.27"; exon_number "1";
chr13	StringTie	exon	25769046	25769229	1000	+	.	gene_id "MSTRG.47648"; transcript_id "MSTRG.47648.27"; exon_number "2";
chr13	StringTie	exon	25774849	25774959	1000	+	.	gene_id "MSTRG.47648"; transcript_id "MSTRG.47648.27"; exon_number "3";
chr13	StringTie	transcript	25821267	25862839	1000	+	.	gene_id "MSTRG.47648"; transcript_id "MSTRG.47648.28";
chr13	StringTie	exon	25821267	25821299	1000	+	.	gene_id "MSTRG.47648"; transcript_id "MSTRG.47648.28"; exon_number "1";
chr13	StringTie	exon	25828118	25828192	1000	+	.	gene_id "MSTRG.47648"; transcript_id "MSTRG.47648.28"; exon_number "2";
chr13	StringTie	exon	25837163	25837285	1000	+	.	gene_id "MSTRG.47648"; transcript_id "MSTRG.47648.28"; exon_number "3";
chr13	StringTie	exon	25839546	25839624	1000	+	.	gene_id "MSTRG.47648"; transcript_id "MSTRG.47648.28"; exon_number "4";
chr13	StringTie	exon	25860195	25860256	1000	+	.	gene_id "MSTRG.47648"; transcript_id "MSTRG.47648.28"; exon_number "5";
chr13	StringTie	exon	25860804	25860860	1000	+	.	gene_id "MSTRG.47648"; transcript_id "MSTRG.47648.28"; exon_number "6";
chr13	StringTie	exon	25862301	25862408	1000	+	.	gene_id "MSTRG.47648"; transcript_id "MSTRG.47648.28"; exon_number "7";
chr13	StringTie	exon	25862500	25862839	1000	+	.	gene_id "MSTRG.47648"; transcript_id "MSTRG.47648.28"; exon_number "8";
chr13	StringTie	transcript	25821280	25863245	1000	+	.	gene_id "MSTRG.47648"; transcript_id "MSTRG.47648.29";
chr13	StringTie	exon	25821280	25821299	1000	+	.	gene_id "MSTRG.47648"; transcript_id "MSTRG.47648.29"; exon_number "1";
chr13	StringTie	exon	25828118	25828192	1000	+	.	gene_id "MSTRG.47648"; transcript_id "MSTRG.47648.29"; exon_number "2";
chr13	StringTie	exon	25837163	25837285	1000	+	.	gene_id "MSTRG.47648"; transcript_id "MSTRG.47648.29"; exon_number "3";
chr13	StringTie	exon	25839546	25839624	1000	+	.	gene_id "MSTRG.47648"; transcript_id "MSTRG.47648.29"; exon_number "4";
chr13	StringTie	exon	25860195	25860256	1000	+	.	gene_id "MSTRG.47648"; transcript_id "MSTRG.47648.29"; exon_number "5";
chr13	StringTie	exon	25860804	25860860	1000	+	.	gene_id "MSTRG.47648"; transcript_id "MSTRG.47648.29"; exon_number "6";
chr13	StringTie	exon	25862301	25862408	1000	+	.	gene_id "MSTRG.47648"; transcript_id "MSTRG.47648.29"; exon_number "7";
chr13	StringTie	exon	25862482	25863245	1000	+	.	gene_id "MSTRG.47648"; transcript_id "MSTRG.47648.29"; exon_number "8";
chr13	StringTie	transcript	25352476	25369422	1000	+	.	gene_id "MSTRG.47648"; transcript_id "MSTRG.47648.3";
chr13	StringTie	exon	25352476	25352803	1000	+	.	gene_id "MSTRG.47648"; transcript_id "MSTRG.47648.3"; exon_number "1";
chr13	StringTie	exon	25358614	25358829	1000	+	.	gene_id "MSTRG.47648"; transcript_id "MSTRG.47648.3"; exon_number "2";
chr13	StringTie	exon	25364935	25365051	1000	+	.	gene_id "MSTRG.47648"; transcript_id "MSTRG.47648.3"; exon_number "3";
chr13	StringTie	exon	25365836	25366138	1000	+	.	gene_id "MSTRG.47648"; transcript_id "MSTRG.47648.3"; exon_number "4";
chr13	StringTie	exon	25369352	25369422	1000	+	.	gene_id "MSTRG.47648"; transcript_id "MSTRG.47648.3"; exon_number "5";
chr13	StringTie	transcript	25827003	25863245	1000	+	.	gene_id "MSTRG.47648"; transcript_id "MSTRG.47648.30";
chr13	StringTie	exon	25827003	25827254	1000	+	.	gene_id "MSTRG.47648"; transcript_id "MSTRG.47648.30"; exon_number "1";
chr13	StringTie	exon	25828118	25828192	1000	+	.	gene_id "MSTRG.47648"; transcript_id "MSTRG.47648.30"; exon_number "2";
chr13	StringTie	exon	25837163	25837285	1000	+	.	gene_id "MSTRG.47648"; transcript_id "MSTRG.47648.30"; exon_number "3";
chr13	StringTie	exon	25839546	25839624	1000	+	.	gene_id "MSTRG.47648"; transcript_id "MSTRG.47648.30"; exon_number "4";
chr13	StringTie	exon	25860195	25860256	1000	+	.	gene_id "MSTRG.47648"; transcript_id "MSTRG.47648.30"; exon_number "5";
chr13	StringTie	exon	25860804	25860860	1000	+	.	gene_id "MSTRG.47648"; transcript_id "MSTRG.47648.30"; exon_number "6";
chr13	StringTie	exon	25862301	25862408	1000	+	.	gene_id "MSTRG.47648"; transcript_id "MSTRG.47648.30"; exon_number "7";
chr13	StringTie	exon	25862500	25863245	1000	+	.	gene_id "MSTRG.47648"; transcript_id "MSTRG.47648.30"; exon_number "8";
chr13	StringTie	transcript	25836390	25862697	1000	+	.	gene_id "MSTRG.47648"; transcript_id "MSTRG.47648.31";
chr13	StringTie	exon	25836390	25836534	1000	+	.	gene_id "MSTRG.47648"; transcript_id "MSTRG.47648.31"; exon_number "1";
chr13	StringTie	exon	25837163	25837285	1000	+	.	gene_id "MSTRG.47648"; transcript_id "MSTRG.47648.31"; exon_number "2";
chr13	StringTie	exon	25839546	25839624	1000	+	.	gene_id "MSTRG.47648"; transcript_id "MSTRG.47648.31"; exon_number "3";
chr13	StringTie	exon	25860195	25860256	1000	+	.	gene_id "MSTRG.47648"; transcript_id "MSTRG.47648.31"; exon_number "4";
chr13	StringTie	exon	25860804	25860860	1000	+	.	gene_id "MSTRG.47648"; transcript_id "MSTRG.47648.31"; exon_number "5";
chr13	StringTie	exon	25862301	25862408	1000	+	.	gene_id "MSTRG.47648"; transcript_id "MSTRG.47648.31"; exon_number "6";
chr13	StringTie	exon	25862500	25862697	1000	+	.	gene_id "MSTRG.47648"; transcript_id "MSTRG.47648.31"; exon_number "7";
chr13	StringTie	transcript	25836436	25862592	1000	+	.	gene_id "MSTRG.47648"; transcript_id "MSTRG.47648.32";
chr13	StringTie	exon	25836436	25836534	1000	+	.	gene_id "MSTRG.47648"; transcript_id "MSTRG.47648.32"; exon_number "1";
chr13	StringTie	exon	25837163	25837285	1000	+	.	gene_id "MSTRG.47648"; transcript_id "MSTRG.47648.32"; exon_number "2";
chr13	StringTie	exon	25839546	25839624	1000	+	.	gene_id "MSTRG.47648"; transcript_id "MSTRG.47648.32"; exon_number "3";
chr13	StringTie	exon	25860195	25860256	1000	+	.	gene_id "MSTRG.47648"; transcript_id "MSTRG.47648.32"; exon_number "4";
chr13	StringTie	exon	25860804	25860860	1000	+	.	gene_id "MSTRG.47648"; transcript_id "MSTRG.47648.32"; exon_number "5";
chr13	StringTie	exon	25862301	25862408	1000	+	.	gene_id "MSTRG.47648"; transcript_id "MSTRG.47648.32"; exon_number "6";
chr13	StringTie	exon	25862482	25862592	1000	+	.	gene_id "MSTRG.47648"; transcript_id "MSTRG.47648.32"; exon_number "7";
chr13	StringTie	transcript	25836835	25862697	1000	+	.	gene_id "MSTRG.47648"; transcript_id "MSTRG.47648.33";
chr13	StringTie	exon	25836835	25836900	1000	+	.	gene_id "MSTRG.47648"; transcript_id "MSTRG.47648.33"; exon_number "1";
chr13	StringTie	exon	25837163	25837285	1000	+	.	gene_id "MSTRG.47648"; transcript_id "MSTRG.47648.33"; exon_number "2";
chr13	StringTie	exon	25839546	25839624	1000	+	.	gene_id "MSTRG.47648"; transcript_id "MSTRG.47648.33"; exon_number "3";
chr13	StringTie	exon	25860195	25860256	1000	+	.	gene_id "MSTRG.47648"; transcript_id "MSTRG.47648.33"; exon_number "4";
chr13	StringTie	exon	25860804	25860860	1000	+	.	gene_id "MSTRG.47648"; transcript_id "MSTRG.47648.33"; exon_number "5";
chr13	StringTie	exon	25862301	25862408	1000	+	.	gene_id "MSTRG.47648"; transcript_id "MSTRG.47648.33"; exon_number "6";
chr13	StringTie	exon	25862500	25862697	1000	+	.	gene_id "MSTRG.47648"; transcript_id "MSTRG.47648.33"; exon_number "7";
chr13	StringTie	transcript	25837031	25839623	1000	+	.	gene_id "MSTRG.47648"; transcript_id "MSTRG.47648.34";
chr13	StringTie	exon	25837031	25837059	1000	+	.	gene_id "MSTRG.47648"; transcript_id "MSTRG.47648.34"; exon_number "1";
chr13	StringTie	exon	25837163	25837285	1000	+	.	gene_id "MSTRG.47648"; transcript_id "MSTRG.47648.34"; exon_number "2";
chr13	StringTie	exon	25839546	25839623	1000	+	.	gene_id "MSTRG.47648"; transcript_id "MSTRG.47648.34"; exon_number "3";
chr13	StringTie	transcript	25848101	25862398	1000	+	.	gene_id "MSTRG.47648"; transcript_id "MSTRG.47648.35";
chr13	StringTie	exon	25848101	25848164	1000	+	.	gene_id "MSTRG.47648"; transcript_id "MSTRG.47648.35"; exon_number "1";
chr13	StringTie	exon	25860195	25860256	1000	+	.	gene_id "MSTRG.47648"; transcript_id "MSTRG.47648.35"; exon_number "2";
chr13	StringTie	exon	25860804	25860860	1000	+	.	gene_id "MSTRG.47648"; transcript_id "MSTRG.47648.35"; exon_number "3";
chr13	StringTie	exon	25862301	25862398	1000	+	.	gene_id "MSTRG.47648"; transcript_id "MSTRG.47648.35"; exon_number "4";
chr13	StringTie	transcript	25859811	25863204	1000	+	.	gene_id "MSTRG.47648"; transcript_id "MSTRG.47648.36";
chr13	StringTie	exon	25859811	25860090	1000	+	.	gene_id "MSTRG.47648"; transcript_id "MSTRG.47648.36"; exon_number "1";
chr13	StringTie	exon	25860195	25860256	1000	+	.	gene_id "MSTRG.47648"; transcript_id "MSTRG.47648.36"; exon_number "2";
chr13	StringTie	exon	25860804	25860860	1000	+	.	gene_id "MSTRG.47648"; transcript_id "MSTRG.47648.36"; exon_number "3";
chr13	StringTie	exon	25862301	25862408	1000	+	.	gene_id "MSTRG.47648"; transcript_id "MSTRG.47648.36"; exon_number "4";
chr13	StringTie	exon	25862500	25863204	1000	+	.	gene_id "MSTRG.47648"; transcript_id "MSTRG.47648.36"; exon_number "5";
chr13	StringTie	transcript	25859856	25862397	1000	+	.	gene_id "MSTRG.47648"; transcript_id "MSTRG.47648.37";
chr13	StringTie	exon	25859856	25859874	1000	+	.	gene_id "MSTRG.47648"; transcript_id "MSTRG.47648.37"; exon_number "1";
chr13	StringTie	exon	25860195	25860256	1000	+	.	gene_id "MSTRG.47648"; transcript_id "MSTRG.47648.37"; exon_number "2";
chr13	StringTie	exon	25860804	25860860	1000	+	.	gene_id "MSTRG.47648"; transcript_id "MSTRG.47648.37"; exon_number "3";
chr13	StringTie	exon	25862301	25862397	1000	+	.	gene_id "MSTRG.47648"; transcript_id "MSTRG.47648.37"; exon_number "4";
chr13	StringTie	transcript	25860465	25862408	1000	+	.	gene_id "MSTRG.47648"; transcript_id "MSTRG.47648.38";
chr13	StringTie	exon	25860465	25860630	1000	+	.	gene_id "MSTRG.47648"; transcript_id "MSTRG.47648.38"; exon_number "1";
chr13	StringTie	exon	25860804	25860860	1000	+	.	gene_id "MSTRG.47648"; transcript_id "MSTRG.47648.38"; exon_number "2";
chr13	StringTie	exon	25862301	25862408	1000	+	.	gene_id "MSTRG.47648"; transcript_id "MSTRG.47648.38"; exon_number "3";
chr13	StringTie	transcript	25922888	25927711	1000	+	.	gene_id "MSTRG.47648"; transcript_id "MSTRG.47648.39";
chr13	StringTie	exon	25922888	25923370	1000	+	.	gene_id "MSTRG.47648"; transcript_id "MSTRG.47648.39"; exon_number "1";
chr13	StringTie	exon	25927111	25927711	1000	+	.	gene_id "MSTRG.47648"; transcript_id "MSTRG.47648.39"; exon_number "2";
chr13	StringTie	transcript	25352479	26025851	1000	+	.	gene_id "MSTRG.47648"; transcript_id "MSTRG.47648.4";
chr13	StringTie	exon	25352479	25352710	1000	+	.	gene_id "MSTRG.47648"; transcript_id "MSTRG.47648.4"; exon_number "1";
chr13	StringTie	exon	25468977	25469121	1000	+	.	gene_id "MSTRG.47648"; transcript_id "MSTRG.47648.4"; exon_number "2";
chr13	StringTie	exon	25529999	25530098	1000	+	.	gene_id "MSTRG.47648"; transcript_id "MSTRG.47648.4"; exon_number "3";
chr13	StringTie	exon	25530562	25530660	1000	+	.	gene_id "MSTRG.47648"; transcript_id "MSTRG.47648.4"; exon_number "4";
chr13	StringTie	exon	25532272	25532317	1000	+	.	gene_id "MSTRG.47648"; transcript_id "MSTRG.47648.4"; exon_number "5";
chr13	StringTie	exon	25533273	25533313	1000	+	.	gene_id "MSTRG.47648"; transcript_id "MSTRG.47648.4"; exon_number "6";
chr13	StringTie	exon	25537988	25538061	1000	+	.	gene_id "MSTRG.47648"; transcript_id "MSTRG.47648.4"; exon_number "7";
chr13	StringTie	exon	25540319	25540388	1000	+	.	gene_id "MSTRG.47648"; transcript_id "MSTRG.47648.4"; exon_number "8";
chr13	StringTie	exon	25541919	25542046	1000	+	.	gene_id "MSTRG.47648"; transcript_id "MSTRG.47648.4"; exon_number "9";
chr13	StringTie	exon	25543291	25543402	1000	+	.	gene_id "MSTRG.47648"; transcript_id "MSTRG.47648.4"; exon_number "10";
chr13	StringTie	exon	25551338	25551503	1000	+	.	gene_id "MSTRG.47648"; transcript_id "MSTRG.47648.4"; exon_number "11";
chr13	StringTie	exon	25553793	25553920	1000	+	.	gene_id "MSTRG.47648"; transcript_id "MSTRG.47648.4"; exon_number "12";
chr13	StringTie	exon	25554991	25555068	1000	+	.	gene_id "MSTRG.47648"; transcript_id "MSTRG.47648.4"; exon_number "13";
chr13	StringTie	exon	25558973	25559061	1000	+	.	gene_id "MSTRG.47648"; transcript_id "MSTRG.47648.4"; exon_number "14";
chr13	StringTie	exon	25559721	25559765	1000	+	.	gene_id "MSTRG.47648"; transcript_id "MSTRG.47648.4"; exon_number "15";
chr13	StringTie	exon	25563956	25564031	1000	+	.	gene_id "MSTRG.47648"; transcript_id "MSTRG.47648.4"; exon_number "16";
chr13	StringTie	exon	25570767	25570872	1000	+	.	gene_id "MSTRG.47648"; transcript_id "MSTRG.47648.4"; exon_number "17";
chr13	StringTie	exon	25571610	25571692	1000	+	.	gene_id "MSTRG.47648"; transcript_id "MSTRG.47648.4"; exon_number "18";
chr13	StringTie	exon	25574808	25574857	1000	+	.	gene_id "MSTRG.47648"; transcript_id "MSTRG.47648.4"; exon_number "19";
chr13	StringTie	exon	25577069	25577138	1000	+	.	gene_id "MSTRG.47648"; transcript_id "MSTRG.47648.4"; exon_number "20";
chr13	StringTie	exon	25578815	25578899	1000	+	.	gene_id "MSTRG.47648"; transcript_id "MSTRG.47648.4"; exon_number "21";
chr13	StringTie	exon	25579808	25579947	1000	+	.	gene_id "MSTRG.47648"; transcript_id "MSTRG.47648.4"; exon_number "22";
chr13	StringTie	exon	25581819	25581957	1000	+	.	gene_id "MSTRG.47648"; transcript_id "MSTRG.47648.4"; exon_number "23";
chr13	StringTie	exon	25589635	25589699	1000	+	.	gene_id "MSTRG.47648"; transcript_id "MSTRG.47648.4"; exon_number "24";
chr13	StringTie	exon	25699173	25699345	1000	+	.	gene_id "MSTRG.47648"; transcript_id "MSTRG.47648.4"; exon_number "25";
chr13	StringTie	exon	25769046	25769229	1000	+	.	gene_id "MSTRG.47648"; transcript_id "MSTRG.47648.4"; exon_number "26";
chr13	StringTie	exon	25774849	25774959	1000	+	.	gene_id "MSTRG.47648"; transcript_id "MSTRG.47648.4"; exon_number "27";
chr13	StringTie	exon	25828118	25828192	1000	+	.	gene_id "MSTRG.47648"; transcript_id "MSTRG.47648.4"; exon_number "28";
chr13	StringTie	exon	25837163	25837285	1000	+	.	gene_id "MSTRG.47648"; transcript_id "MSTRG.47648.4"; exon_number "29";
chr13	StringTie	exon	25839546	25839624	1000	+	.	gene_id "MSTRG.47648"; transcript_id "MSTRG.47648.4"; exon_number "30";
chr13	StringTie	exon	25860195	25860256	1000	+	.	gene_id "MSTRG.47648"; transcript_id "MSTRG.47648.4"; exon_number "31";
chr13	StringTie	exon	25860804	25860860	1000	+	.	gene_id "MSTRG.47648"; transcript_id "MSTRG.47648.4"; exon_number "32";
chr13	StringTie	exon	25862301	25862408	1000	+	.	gene_id "MSTRG.47648"; transcript_id "MSTRG.47648.4"; exon_number "33";
chr13	StringTie	exon	25961575	25961663	1000	+	.	gene_id "MSTRG.47648"; transcript_id "MSTRG.47648.4"; exon_number "34";
chr13	StringTie	exon	25968575	25968679	1000	+	.	gene_id "MSTRG.47648"; transcript_id "MSTRG.47648.4"; exon_number "35";
chr13	StringTie	exon	26012531	26012622	1000	+	.	gene_id "MSTRG.47648"; transcript_id "MSTRG.47648.4"; exon_number "36";
chr13	StringTie	exon	26019888	26025851	1000	+	.	gene_id "MSTRG.47648"; transcript_id "MSTRG.47648.4"; exon_number "37";
chr13	StringTie	transcript	25942545	25968679	1000	+	.	gene_id "MSTRG.47648"; transcript_id "MSTRG.47648.40";
chr13	StringTie	exon	25942545	25942565	1000	+	.	gene_id "MSTRG.47648"; transcript_id "MSTRG.47648.40"; exon_number "1";
chr13	StringTie	exon	25961575	25961663	1000	+	.	gene_id "MSTRG.47648"; transcript_id "MSTRG.47648.40"; exon_number "2";
chr13	StringTie	exon	25968575	25968679	1000	+	.	gene_id "MSTRG.47648"; transcript_id "MSTRG.47648.40"; exon_number "3";
chr13	StringTie	transcript	25944478	25968680	1000	+	.	gene_id "MSTRG.47648"; transcript_id "MSTRG.47648.41";
chr13	StringTie	exon	25944478	25944752	1000	+	.	gene_id "MSTRG.47648"; transcript_id "MSTRG.47648.41"; exon_number "1";
chr13	StringTie	exon	25961575	25961663	1000	+	.	gene_id "MSTRG.47648"; transcript_id "MSTRG.47648.41"; exon_number "2";
chr13	StringTie	exon	25968575	25968680	1000	+	.	gene_id "MSTRG.47648"; transcript_id "MSTRG.47648.41"; exon_number "3";
chr13	StringTie	transcript	25999165	26025821	1000	+	.	gene_id "MSTRG.47648"; transcript_id "MSTRG.47648.43";
chr13	StringTie	exon	25999165	25999616	1000	+	.	gene_id "MSTRG.47648"; transcript_id "MSTRG.47648.43"; exon_number "1";
chr13	StringTie	exon	26012531	26012622	1000	+	.	gene_id "MSTRG.47648"; transcript_id "MSTRG.47648.43"; exon_number "2";
chr13	StringTie	exon	26019888	26025821	1000	+	.	gene_id "MSTRG.47648"; transcript_id "MSTRG.47648.43"; exon_number "3";
chr13	StringTie	transcript	26011822	26025921	1000	+	.	gene_id "MSTRG.47648"; transcript_id "MSTRG.47648.44";
chr13	StringTie	exon	26011822	26012434	1000	+	.	gene_id "MSTRG.47648"; transcript_id "MSTRG.47648.44"; exon_number "1";
chr13	StringTie	exon	26012531	26012622	1000	+	.	gene_id "MSTRG.47648"; transcript_id "MSTRG.47648.44"; exon_number "2";
chr13	StringTie	exon	26019888	26025921	1000	+	.	gene_id "MSTRG.47648"; transcript_id "MSTRG.47648.44"; exon_number "3";
chr13	StringTie	transcript	26011822	26025912	1000	+	.	gene_id "MSTRG.47648"; transcript_id "MSTRG.47648.45";
chr13	StringTie	exon	26011822	26012434	1000	+	.	gene_id "MSTRG.47648"; transcript_id "MSTRG.47648.45"; exon_number "1";
chr13	StringTie	exon	26012531	26012622	1000	+	.	gene_id "MSTRG.47648"; transcript_id "MSTRG.47648.45"; exon_number "2";
chr13	StringTie	exon	26013362	26013443	1000	+	.	gene_id "MSTRG.47648"; transcript_id "MSTRG.47648.45"; exon_number "3";
chr13	StringTie	exon	26019888	26025912	1000	+	.	gene_id "MSTRG.47648"; transcript_id "MSTRG.47648.45"; exon_number "4";
chr13	StringTie	transcript	26012020	26025851	1000	+	.	gene_id "MSTRG.47648"; transcript_id "MSTRG.47648.46";
chr13	StringTie	exon	26012020	26012267	1000	+	.	gene_id "MSTRG.47648"; transcript_id "MSTRG.47648.46"; exon_number "1";
chr13	StringTie	exon	26012531	26012622	1000	+	.	gene_id "MSTRG.47648"; transcript_id "MSTRG.47648.46"; exon_number "2";
chr13	StringTie	exon	26019888	26025851	1000	+	.	gene_id "MSTRG.47648"; transcript_id "MSTRG.47648.46"; exon_number "3";
chr13	StringTie	transcript	26012073	26025865	1000	+	.	gene_id "MSTRG.47648"; transcript_id "MSTRG.47648.47";
chr13	StringTie	exon	26012073	26012402	1000	+	.	gene_id "MSTRG.47648"; transcript_id "MSTRG.47648.47"; exon_number "1";
chr13	StringTie	exon	26012531	26012622	1000	+	.	gene_id "MSTRG.47648"; transcript_id "MSTRG.47648.47"; exon_number "2";
chr13	StringTie	exon	26019888	26025865	1000	+	.	gene_id "MSTRG.47648"; transcript_id "MSTRG.47648.47"; exon_number "3";
chr13	StringTie	transcript	26012116	26025851	1000	+	.	gene_id "MSTRG.47648"; transcript_id "MSTRG.47648.48";
chr13	StringTie	exon	26012116	26012434	1000	+	.	gene_id "MSTRG.47648"; transcript_id "MSTRG.47648.48"; exon_number "1";
chr13	StringTie	exon	26012531	26012622	1000	+	.	gene_id "MSTRG.47648"; transcript_id "MSTRG.47648.48"; exon_number "2";
chr13	StringTie	exon	26013354	26013443	1000	+	.	gene_id "MSTRG.47648"; transcript_id "MSTRG.47648.48"; exon_number "3";
chr13	StringTie	exon	26019888	26025851	1000	+	.	gene_id "MSTRG.47648"; transcript_id "MSTRG.47648.48"; exon_number "4";
chr13	StringTie	transcript	26012181	26025921	1000	+	.	gene_id "MSTRG.47648"; transcript_id "MSTRG.47648.49";
chr13	StringTie	exon	26012181	26012402	1000	+	.	gene_id "MSTRG.47648"; transcript_id "MSTRG.47648.49"; exon_number "1";
chr13	StringTie	exon	26012531	26012622	1000	+	.	gene_id "MSTRG.47648"; transcript_id "MSTRG.47648.49"; exon_number "2";
chr13	StringTie	exon	26013362	26013443	1000	+	.	gene_id "MSTRG.47648"; transcript_id "MSTRG.47648.49"; exon_number "3";
chr13	StringTie	exon	26019888	26025921	1000	+	.	gene_id "MSTRG.47648"; transcript_id "MSTRG.47648.49"; exon_number "4";
chr13	StringTie	transcript	26012231	26025851	1000	+	.	gene_id "MSTRG.47648"; transcript_id "MSTRG.47648.50";
chr13	StringTie	exon	26012231	26012267	1000	+	.	gene_id "MSTRG.47648"; transcript_id "MSTRG.47648.50"; exon_number "1";
chr13	StringTie	exon	26012531	26012622	1000	+	.	gene_id "MSTRG.47648"; transcript_id "MSTRG.47648.50"; exon_number "2";
chr13	StringTie	exon	26013357	26013443	1000	+	.	gene_id "MSTRG.47648"; transcript_id "MSTRG.47648.50"; exon_number "3";
chr13	StringTie	exon	26019888	26025851	1000	+	.	gene_id "MSTRG.47648"; transcript_id "MSTRG.47648.50"; exon_number "4";
chr13	StringTie	transcript	26012257	26025851	1000	+	.	gene_id "MSTRG.47648"; transcript_id "MSTRG.47648.51";
chr13	StringTie	exon	26012257	26012622	1000	+	.	gene_id "MSTRG.47648"; transcript_id "MSTRG.47648.51"; exon_number "1";
chr13	StringTie	exon	26013354	26013443	1000	+	.	gene_id "MSTRG.47648"; transcript_id "MSTRG.47648.51"; exon_number "2";
chr13	StringTie	exon	26019888	26025851	1000	+	.	gene_id "MSTRG.47648"; transcript_id "MSTRG.47648.51"; exon_number "3";
chr13	StringTie	transcript	26013166	26025851	1000	+	.	gene_id "MSTRG.47648"; transcript_id "MSTRG.47648.52";
chr13	StringTie	exon	26013166	26013789	1000	+	.	gene_id "MSTRG.47648"; transcript_id "MSTRG.47648.52"; exon_number "1";
chr13	StringTie	exon	26019888	26025851	1000	+	.	gene_id "MSTRG.47648"; transcript_id "MSTRG.47648.52"; exon_number "2";
chr13	StringTie	transcript	26018104	26025818	1000	+	.	gene_id "MSTRG.47648"; transcript_id "MSTRG.47648.53";
chr13	StringTie	exon	26018104	26018276	1000	+	.	gene_id "MSTRG.47648"; transcript_id "MSTRG.47648.53"; exon_number "1";
chr13	StringTie	exon	26019888	26025818	1000	+	.	gene_id "MSTRG.47648"; transcript_id "MSTRG.47648.53"; exon_number "2";
chr13	StringTie	transcript	25378835	26025851	1000	+	.	gene_id "MSTRG.47648"; transcript_id "MSTRG.47648.6";
chr13	StringTie	exon	25378835	25378876	1000	+	.	gene_id "MSTRG.47648"; transcript_id "MSTRG.47648.6"; exon_number "1";
chr13	StringTie	exon	25468977	25469121	1000	+	.	gene_id "MSTRG.47648"; transcript_id "MSTRG.47648.6"; exon_number "2";
chr13	StringTie	exon	25529999	25530098	1000	+	.	gene_id "MSTRG.47648"; transcript_id "MSTRG.47648.6"; exon_number "3";
chr13	StringTie	exon	25530562	25530660	1000	+	.	gene_id "MSTRG.47648"; transcript_id "MSTRG.47648.6"; exon_number "4";
chr13	StringTie	exon	25532272	25532317	1000	+	.	gene_id "MSTRG.47648"; transcript_id "MSTRG.47648.6"; exon_number "5";
chr13	StringTie	exon	25533273	25533313	1000	+	.	gene_id "MSTRG.47648"; transcript_id "MSTRG.47648.6"; exon_number "6";
chr13	StringTie	exon	25537988	25538061	1000	+	.	gene_id "MSTRG.47648"; transcript_id "MSTRG.47648.6"; exon_number "7";
chr13	StringTie	exon	25540319	25540388	1000	+	.	gene_id "MSTRG.47648"; transcript_id "MSTRG.47648.6"; exon_number "8";
chr13	StringTie	exon	25541919	25542046	1000	+	.	gene_id "MSTRG.47648"; transcript_id "MSTRG.47648.6"; exon_number "9";
chr13	StringTie	exon	25543291	25543402	1000	+	.	gene_id "MSTRG.47648"; transcript_id "MSTRG.47648.6"; exon_number "10";
chr13	StringTie	exon	25551338	25551503	1000	+	.	gene_id "MSTRG.47648"; transcript_id "MSTRG.47648.6"; exon_number "11";
chr13	StringTie	exon	25553793	25553920	1000	+	.	gene_id "MSTRG.47648"; transcript_id "MSTRG.47648.6"; exon_number "12";
chr13	StringTie	exon	25554991	25555068	1000	+	.	gene_id "MSTRG.47648"; transcript_id "MSTRG.47648.6"; exon_number "13";
chr13	StringTie	exon	25558973	25559061	1000	+	.	gene_id "MSTRG.47648"; transcript_id "MSTRG.47648.6"; exon_number "14";
chr13	StringTie	exon	25559721	25559765	1000	+	.	gene_id "MSTRG.47648"; transcript_id "MSTRG.47648.6"; exon_number "15";
chr13	StringTie	exon	25563956	25564031	1000	+	.	gene_id "MSTRG.47648"; transcript_id "MSTRG.47648.6"; exon_number "16";
chr13	StringTie	exon	25570767	25570872	1000	+	.	gene_id "MSTRG.47648"; transcript_id "MSTRG.47648.6"; exon_number "17";
chr13	StringTie	exon	25571610	25571692	1000	+	.	gene_id "MSTRG.47648"; transcript_id "MSTRG.47648.6"; exon_number "18";
chr13	StringTie	exon	25574808	25574857	1000	+	.	gene_id "MSTRG.47648"; transcript_id "MSTRG.47648.6"; exon_number "19";
chr13	StringTie	exon	25577069	25577138	1000	+	.	gene_id "MSTRG.47648"; transcript_id "MSTRG.47648.6"; exon_number "20";
chr13	StringTie	exon	25578815	25578899	1000	+	.	gene_id "MSTRG.47648"; transcript_id "MSTRG.47648.6"; exon_number "21";
chr13	StringTie	exon	25579808	25579947	1000	+	.	gene_id "MSTRG.47648"; transcript_id "MSTRG.47648.6"; exon_number "22";
chr13	StringTie	exon	25581819	25581957	1000	+	.	gene_id "MSTRG.47648"; transcript_id "MSTRG.47648.6"; exon_number "23";
chr13	StringTie	exon	25589635	25589699	1000	+	.	gene_id "MSTRG.47648"; transcript_id "MSTRG.47648.6"; exon_number "24";
chr13	StringTie	exon	25699173	25699345	1000	+	.	gene_id "MSTRG.47648"; transcript_id "MSTRG.47648.6"; exon_number "25";
chr13	StringTie	exon	25769046	25769229	1000	+	.	gene_id "MSTRG.47648"; transcript_id "MSTRG.47648.6"; exon_number "26";
chr13	StringTie	exon	25774849	25774959	1000	+	.	gene_id "MSTRG.47648"; transcript_id "MSTRG.47648.6"; exon_number "27";
chr13	StringTie	exon	25828118	25828192	1000	+	.	gene_id "MSTRG.47648"; transcript_id "MSTRG.47648.6"; exon_number "28";
chr13	StringTie	exon	25837163	25837285	1000	+	.	gene_id "MSTRG.47648"; transcript_id "MSTRG.47648.6"; exon_number "29";
chr13	StringTie	exon	25839546	25839624	1000	+	.	gene_id "MSTRG.47648"; transcript_id "MSTRG.47648.6"; exon_number "30";
chr13	StringTie	exon	25860195	25860256	1000	+	.	gene_id "MSTRG.47648"; transcript_id "MSTRG.47648.6"; exon_number "31";
chr13	StringTie	exon	25860804	25860860	1000	+	.	gene_id "MSTRG.47648"; transcript_id "MSTRG.47648.6"; exon_number "32";
chr13	StringTie	exon	25862301	25862408	1000	+	.	gene_id "MSTRG.47648"; transcript_id "MSTRG.47648.6"; exon_number "33";
chr13	StringTie	exon	25961575	25961663	1000	+	.	gene_id "MSTRG.47648"; transcript_id "MSTRG.47648.6"; exon_number "34";
chr13	StringTie	exon	25968575	25968679	1000	+	.	gene_id "MSTRG.47648"; transcript_id "MSTRG.47648.6"; exon_number "35";
chr13	StringTie	exon	26012531	26012622	1000	+	.	gene_id "MSTRG.47648"; transcript_id "MSTRG.47648.6"; exon_number "36";
chr13	StringTie	exon	26019888	26025851	1000	+	.	gene_id "MSTRG.47648"; transcript_id "MSTRG.47648.6"; exon_number "37";
chr13	StringTie	transcript	25468690	26025855	1000	+	.	gene_id "MSTRG.47648"; transcript_id "MSTRG.47648.7";
chr13	StringTie	exon	25468690	25468840	1000	+	.	gene_id "MSTRG.47648"; transcript_id "MSTRG.47648.7"; exon_number "1";
chr13	StringTie	exon	25468977	25469121	1000	+	.	gene_id "MSTRG.47648"; transcript_id "MSTRG.47648.7"; exon_number "2";
chr13	StringTie	exon	25529999	25530098	1000	+	.	gene_id "MSTRG.47648"; transcript_id "MSTRG.47648.7"; exon_number "3";
chr13	StringTie	exon	25530562	25530660	1000	+	.	gene_id "MSTRG.47648"; transcript_id "MSTRG.47648.7"; exon_number "4";
chr13	StringTie	exon	25532272	25532317	1000	+	.	gene_id "MSTRG.47648"; transcript_id "MSTRG.47648.7"; exon_number "5";
chr13	StringTie	exon	25533273	25533313	1000	+	.	gene_id "MSTRG.47648"; transcript_id "MSTRG.47648.7"; exon_number "6";
chr13	StringTie	exon	25537988	25538061	1000	+	.	gene_id "MSTRG.47648"; transcript_id "MSTRG.47648.7"; exon_number "7";
chr13	StringTie	exon	25540319	25540388	1000	+	.	gene_id "MSTRG.47648"; transcript_id "MSTRG.47648.7"; exon_number "8";
chr13	StringTie	exon	25541919	25542046	1000	+	.	gene_id "MSTRG.47648"; transcript_id "MSTRG.47648.7"; exon_number "9";
chr13	StringTie	exon	25543291	25543402	1000	+	.	gene_id "MSTRG.47648"; transcript_id "MSTRG.47648.7"; exon_number "10";
chr13	StringTie	exon	25551338	25551503	1000	+	.	gene_id "MSTRG.47648"; transcript_id "MSTRG.47648.7"; exon_number "11";
chr13	StringTie	exon	25553793	25553920	1000	+	.	gene_id "MSTRG.47648"; transcript_id "MSTRG.47648.7"; exon_number "12";
chr13	StringTie	exon	25554991	25555068	1000	+	.	gene_id "MSTRG.47648"; transcript_id "MSTRG.47648.7"; exon_number "13";
chr13	StringTie	exon	25558973	25559061	1000	+	.	gene_id "MSTRG.47648"; transcript_id "MSTRG.47648.7"; exon_number "14";
chr13	StringTie	exon	25559721	25559765	1000	+	.	gene_id "MSTRG.47648"; transcript_id "MSTRG.47648.7"; exon_number "15";
chr13	StringTie	exon	25563956	25564031	1000	+	.	gene_id "MSTRG.47648"; transcript_id "MSTRG.47648.7"; exon_number "16";
chr13	StringTie	exon	25570767	25570872	1000	+	.	gene_id "MSTRG.47648"; transcript_id "MSTRG.47648.7"; exon_number "17";
chr13	StringTie	exon	25571610	25571692	1000	+	.	gene_id "MSTRG.47648"; transcript_id "MSTRG.47648.7"; exon_number "18";
chr13	StringTie	exon	25574808	25574857	1000	+	.	gene_id "MSTRG.47648"; transcript_id "MSTRG.47648.7"; exon_number "19";
chr13	StringTie	exon	25577069	25577138	1000	+	.	gene_id "MSTRG.47648"; transcript_id "MSTRG.47648.7"; exon_number "20";
chr13	StringTie	exon	25578815	25578899	1000	+	.	gene_id "MSTRG.47648"; transcript_id "MSTRG.47648.7"; exon_number "21";
chr13	StringTie	exon	25579808	25579947	1000	+	.	gene_id "MSTRG.47648"; transcript_id "MSTRG.47648.7"; exon_number "22";
chr13	StringTie	exon	25581819	25581957	1000	+	.	gene_id "MSTRG.47648"; transcript_id "MSTRG.47648.7"; exon_number "23";
chr13	StringTie	exon	25589635	25589699	1000	+	.	gene_id "MSTRG.47648"; transcript_id "MSTRG.47648.7"; exon_number "24";
chr13	StringTie	exon	25699173	25699345	1000	+	.	gene_id "MSTRG.47648"; transcript_id "MSTRG.47648.7"; exon_number "25";
chr13	StringTie	exon	25769046	25769229	1000	+	.	gene_id "MSTRG.47648"; transcript_id "MSTRG.47648.7"; exon_number "26";
chr13	StringTie	exon	25774849	25774959	1000	+	.	gene_id "MSTRG.47648"; transcript_id "MSTRG.47648.7"; exon_number "27";
chr13	StringTie	exon	25828118	25828192	1000	+	.	gene_id "MSTRG.47648"; transcript_id "MSTRG.47648.7"; exon_number "28";
chr13	StringTie	exon	25837163	25837285	1000	+	.	gene_id "MSTRG.47648"; transcript_id "MSTRG.47648.7"; exon_number "29";
chr13	StringTie	exon	25839546	25839624	1000	+	.	gene_id "MSTRG.47648"; transcript_id "MSTRG.47648.7"; exon_number "30";
chr13	StringTie	exon	25860195	25860256	1000	+	.	gene_id "MSTRG.47648"; transcript_id "MSTRG.47648.7"; exon_number "31";
chr13	StringTie	exon	25860804	25860860	1000	+	.	gene_id "MSTRG.47648"; transcript_id "MSTRG.47648.7"; exon_number "32";
chr13	StringTie	exon	25862301	25862408	1000	+	.	gene_id "MSTRG.47648"; transcript_id "MSTRG.47648.7"; exon_number "33";
chr13	StringTie	exon	25961575	25961663	1000	+	.	gene_id "MSTRG.47648"; transcript_id "MSTRG.47648.7"; exon_number "34";
chr13	StringTie	exon	25968575	25968679	1000	+	.	gene_id "MSTRG.47648"; transcript_id "MSTRG.47648.7"; exon_number "35";
chr13	StringTie	exon	26012531	26012622	1000	+	.	gene_id "MSTRG.47648"; transcript_id "MSTRG.47648.7"; exon_number "36";
chr13	StringTie	exon	26019888	26025855	1000	+	.	gene_id "MSTRG.47648"; transcript_id "MSTRG.47648.7"; exon_number "37";
chr13	StringTie	transcript	25468785	26025851	1000	+	.	gene_id "MSTRG.47648"; transcript_id "MSTRG.47648.8";
chr13	StringTie	exon	25468785	25469121	1000	+	.	gene_id "MSTRG.47648"; transcript_id "MSTRG.47648.8"; exon_number "1";
chr13	StringTie	exon	25476869	25476999	1000	+	.	gene_id "MSTRG.47648"; transcript_id "MSTRG.47648.8"; exon_number "2";
chr13	StringTie	exon	25529999	25530098	1000	+	.	gene_id "MSTRG.47648"; transcript_id "MSTRG.47648.8"; exon_number "3";
chr13	StringTie	exon	25530562	25530660	1000	+	.	gene_id "MSTRG.47648"; transcript_id "MSTRG.47648.8"; exon_number "4";
chr13	StringTie	exon	25532272	25532317	1000	+	.	gene_id "MSTRG.47648"; transcript_id "MSTRG.47648.8"; exon_number "5";
chr13	StringTie	exon	25533273	25533313	1000	+	.	gene_id "MSTRG.47648"; transcript_id "MSTRG.47648.8"; exon_number "6";
chr13	StringTie	exon	25537988	25538061	1000	+	.	gene_id "MSTRG.47648"; transcript_id "MSTRG.47648.8"; exon_number "7";
chr13	StringTie	exon	25540319	25540388	1000	+	.	gene_id "MSTRG.47648"; transcript_id "MSTRG.47648.8"; exon_number "8";
chr13	StringTie	exon	25541919	25542046	1000	+	.	gene_id "MSTRG.47648"; transcript_id "MSTRG.47648.8"; exon_number "9";
chr13	StringTie	exon	25543291	25543402	1000	+	.	gene_id "MSTRG.47648"; transcript_id "MSTRG.47648.8"; exon_number "10";
chr13	StringTie	exon	25551338	25551503	1000	+	.	gene_id "MSTRG.47648"; transcript_id "MSTRG.47648.8"; exon_number "11";
chr13	StringTie	exon	25553793	25553920	1000	+	.	gene_id "MSTRG.47648"; transcript_id "MSTRG.47648.8"; exon_number "12";
chr13	StringTie	exon	25554991	25555068	1000	+	.	gene_id "MSTRG.47648"; transcript_id "MSTRG.47648.8"; exon_number "13";
chr13	StringTie	exon	25558973	25559061	1000	+	.	gene_id "MSTRG.47648"; transcript_id "MSTRG.47648.8"; exon_number "14";
chr13	StringTie	exon	25559721	25559765	1000	+	.	gene_id "MSTRG.47648"; transcript_id "MSTRG.47648.8"; exon_number "15";
chr13	StringTie	exon	25563956	25564031	1000	+	.	gene_id "MSTRG.47648"; transcript_id "MSTRG.47648.8"; exon_number "16";
chr13	StringTie	exon	25570767	25570872	1000	+	.	gene_id "MSTRG.47648"; transcript_id "MSTRG.47648.8"; exon_number "17";
chr13	StringTie	exon	25571610	25571692	1000	+	.	gene_id "MSTRG.47648"; transcript_id "MSTRG.47648.8"; exon_number "18";
chr13	StringTie	exon	25574808	25574857	1000	+	.	gene_id "MSTRG.47648"; transcript_id "MSTRG.47648.8"; exon_number "19";
chr13	StringTie	exon	25577069	25577138	1000	+	.	gene_id "MSTRG.47648"; transcript_id "MSTRG.47648.8"; exon_number "20";
chr13	StringTie	exon	25578815	25578899	1000	+	.	gene_id "MSTRG.47648"; transcript_id "MSTRG.47648.8"; exon_number "21";
chr13	StringTie	exon	25579808	25579947	1000	+	.	gene_id "MSTRG.47648"; transcript_id "MSTRG.47648.8"; exon_number "22";
chr13	StringTie	exon	25581819	25581957	1000	+	.	gene_id "MSTRG.47648"; transcript_id "MSTRG.47648.8"; exon_number "23";
chr13	StringTie	exon	25589635	25589699	1000	+	.	gene_id "MSTRG.47648"; transcript_id "MSTRG.47648.8"; exon_number "24";
chr13	StringTie	exon	25699173	25699345	1000	+	.	gene_id "MSTRG.47648"; transcript_id "MSTRG.47648.8"; exon_number "25";
chr13	StringTie	exon	25769046	25769229	1000	+	.	gene_id "MSTRG.47648"; transcript_id "MSTRG.47648.8"; exon_number "26";
chr13	StringTie	exon	25774849	25774959	1000	+	.	gene_id "MSTRG.47648"; transcript_id "MSTRG.47648.8"; exon_number "27";
chr13	StringTie	exon	25828118	25828192	1000	+	.	gene_id "MSTRG.47648"; transcript_id "MSTRG.47648.8"; exon_number "28";
chr13	StringTie	exon	25837163	25837285	1000	+	.	gene_id "MSTRG.47648"; transcript_id "MSTRG.47648.8"; exon_number "29";
chr13	StringTie	exon	25839546	25839624	1000	+	.	gene_id "MSTRG.47648"; transcript_id "MSTRG.47648.8"; exon_number "30";
chr13	StringTie	exon	25860195	25860256	1000	+	.	gene_id "MSTRG.47648"; transcript_id "MSTRG.47648.8"; exon_number "31";
chr13	StringTie	exon	25860804	25860860	1000	+	.	gene_id "MSTRG.47648"; transcript_id "MSTRG.47648.8"; exon_number "32";
chr13	StringTie	exon	25862301	25862408	1000	+	.	gene_id "MSTRG.47648"; transcript_id "MSTRG.47648.8"; exon_number "33";
chr13	StringTie	exon	25961575	25961663	1000	+	.	gene_id "MSTRG.47648"; transcript_id "MSTRG.47648.8"; exon_number "34";
chr13	StringTie	exon	25968575	25968679	1000	+	.	gene_id "MSTRG.47648"; transcript_id "MSTRG.47648.8"; exon_number "35";
chr13	StringTie	exon	26012531	26012622	1000	+	.	gene_id "MSTRG.47648"; transcript_id "MSTRG.47648.8"; exon_number "36";
chr13	StringTie	exon	26019888	26025851	1000	+	.	gene_id "MSTRG.47648"; transcript_id "MSTRG.47648.8"; exon_number "37";
chr13	StringTie	transcript	25468788	25477421	1000	+	.	gene_id "MSTRG.47648"; transcript_id "MSTRG.47648.9";
chr13	StringTie	exon	25468788	25468840	1000	+	.	gene_id "MSTRG.47648"; transcript_id "MSTRG.47648.9"; exon_number "1";
chr13	StringTie	exon	25468977	25469121	1000	+	.	gene_id "MSTRG.47648"; transcript_id "MSTRG.47648.9"; exon_number "2";
chr13	StringTie	exon	25476872	25476999	1000	+	.	gene_id "MSTRG.47648"; transcript_id "MSTRG.47648.9"; exon_number "3";
chr13	StringTie	exon	25477328	25477421	1000	+	.	gene_id "MSTRG.47648"; transcript_id "MSTRG.47648.9"; exon_number "4";
chr13	StringTie	transcript	25354109	25354930	1000	.	.	gene_id "MSTRG.47649"; transcript_id "MSTRG.47649.1";
chr13	StringTie	exon	25354109	25354930	1000	.	.	gene_id "MSTRG.47649"; transcript_id "MSTRG.47649.1"; exon_number "1";
chr1	StringTie	transcript	65704048	65713151	1000	+	.	gene_id "MSTRG.4765"; transcript_id "MSTRG.4765.1";
chr1	StringTie	exon	65704048	65704306	1000	+	.	gene_id "MSTRG.4765"; transcript_id "MSTRG.4765.1"; exon_number "1";
chr1	StringTie	exon	65710813	65710971	1000	+	.	gene_id "MSTRG.4765"; transcript_id "MSTRG.4765.1"; exon_number "2";
chr1	StringTie	exon	65713036	65713151	1000	+	.	gene_id "MSTRG.4765"; transcript_id "MSTRG.4765.1"; exon_number "3";
chr1	StringTie	transcript	65710802	65730911	1000	+	.	gene_id "MSTRG.4765"; transcript_id "MSTRG.4765.2";
chr1	StringTie	exon	65710802	65710971	1000	+	.	gene_id "MSTRG.4765"; transcript_id "MSTRG.4765.2"; exon_number "1";
chr1	StringTie	exon	65719613	65719793	1000	+	.	gene_id "MSTRG.4765"; transcript_id "MSTRG.4765.2"; exon_number "2";
chr1	StringTie	exon	65730574	65730911	1000	+	.	gene_id "MSTRG.4765"; transcript_id "MSTRG.4765.2"; exon_number "3";
chr13	StringTie	transcript	25355850	25356767	1000	.	.	gene_id "MSTRG.47650"; transcript_id "MSTRG.47650.1";
chr13	StringTie	exon	25355850	25356767	1000	.	.	gene_id "MSTRG.47650"; transcript_id "MSTRG.47650.1"; exon_number "1";
chr13	StringTie	transcript	25365799	25366155	1000	-	.	gene_id "MSTRG.47651"; transcript_id "ENST00000447693"; gene_name "TCEB2P1"; ref_gene_id "ENSG00000234152";
chr13	StringTie	exon	25365799	25366155	1000	-	.	gene_id "MSTRG.47651"; transcript_id "ENST00000447693"; exon_number "1"; gene_name "TCEB2P1"; ref_gene_id "ENSG00000234152";
chr13	StringTie	transcript	25364768	25367319	1000	-	.	gene_id "MSTRG.47651"; transcript_id "MSTRG.47651.1";
chr13	StringTie	exon	25364768	25365051	1000	-	.	gene_id "MSTRG.47651"; transcript_id "MSTRG.47651.1"; exon_number "1";
chr13	StringTie	exon	25365779	25367319	1000	-	.	gene_id "MSTRG.47651"; transcript_id "MSTRG.47651.1"; exon_number "2";
chr13	StringTie	transcript	25371157	25371813	1000	.	.	gene_id "MSTRG.47652"; transcript_id "MSTRG.47652.1";
chr13	StringTie	exon	25371157	25371813	1000	.	.	gene_id "MSTRG.47652"; transcript_id "MSTRG.47652.1"; exon_number "1";
chr13	StringTie	transcript	25388303	25388510	1000	.	.	gene_id "MSTRG.47653"; transcript_id "MSTRG.47653.1";
chr13	StringTie	exon	25388303	25388510	1000	.	.	gene_id "MSTRG.47653"; transcript_id "MSTRG.47653.1"; exon_number "1";
chr13	StringTie	transcript	25396955	25398163	1000	.	.	gene_id "MSTRG.47654"; transcript_id "MSTRG.47654.1";
chr13	StringTie	exon	25396955	25398163	1000	.	.	gene_id "MSTRG.47654"; transcript_id "MSTRG.47654.1"; exon_number "1";
chr13	StringTie	transcript	25399298	25399869	1000	.	.	gene_id "MSTRG.47655"; transcript_id "MSTRG.47655.1";
chr13	StringTie	exon	25399298	25399869	1000	.	.	gene_id "MSTRG.47655"; transcript_id "MSTRG.47655.1"; exon_number "1";
chr13	StringTie	transcript	25412837	25413812	1000	.	.	gene_id "MSTRG.47656"; transcript_id "MSTRG.47656.1";
chr13	StringTie	exon	25412837	25413812	1000	.	.	gene_id "MSTRG.47656"; transcript_id "MSTRG.47656.1"; exon_number "1";
chr13	StringTie	transcript	25414118	25414328	1000	.	.	gene_id "MSTRG.47657"; transcript_id "MSTRG.47657.1";
chr13	StringTie	exon	25414118	25414328	1000	.	.	gene_id "MSTRG.47657"; transcript_id "MSTRG.47657.1"; exon_number "1";
chr13	StringTie	transcript	25414770	25415513	1000	-	.	gene_id "MSTRG.47658"; transcript_id "MSTRG.47658.1";
chr13	StringTie	exon	25414770	25415513	1000	-	.	gene_id "MSTRG.47658"; transcript_id "MSTRG.47658.1"; exon_number "1";
chr13	StringTie	transcript	25434183	25434496	1000	.	.	gene_id "MSTRG.47659"; transcript_id "MSTRG.47659.1";
chr13	StringTie	exon	25434183	25434496	1000	.	.	gene_id "MSTRG.47659"; transcript_id "MSTRG.47659.1"; exon_number "1";
chr1	StringTie	transcript	65708174	65708964	1000	.	.	gene_id "MSTRG.4766"; transcript_id "MSTRG.4766.1";
chr1	StringTie	exon	65708174	65708964	1000	.	.	gene_id "MSTRG.4766"; transcript_id "MSTRG.4766.1"; exon_number "1";
chr13	StringTie	transcript	25435533	25435804	1000	.	.	gene_id "MSTRG.47660"; transcript_id "MSTRG.47660.1";
chr13	StringTie	exon	25435533	25435804	1000	.	.	gene_id "MSTRG.47660"; transcript_id "MSTRG.47660.1"; exon_number "1";
chr13	StringTie	transcript	25438511	25438716	1000	.	.	gene_id "MSTRG.47661"; transcript_id "MSTRG.47661.1";
chr13	StringTie	exon	25438511	25438716	1000	.	.	gene_id "MSTRG.47661"; transcript_id "MSTRG.47661.1"; exon_number "1";
chr13	StringTie	transcript	25463006	25463315	1000	.	.	gene_id "MSTRG.47662"; transcript_id "MSTRG.47662.1";
chr13	StringTie	exon	25463006	25463315	1000	.	.	gene_id "MSTRG.47662"; transcript_id "MSTRG.47662.1"; exon_number "1";
chr13	StringTie	transcript	25463864	25464066	1000	.	.	gene_id "MSTRG.47663"; transcript_id "MSTRG.47663.1";
chr13	StringTie	exon	25463864	25464066	1000	.	.	gene_id "MSTRG.47663"; transcript_id "MSTRG.47663.1"; exon_number "1";
chr13	StringTie	transcript	25467525	25467844	1000	.	.	gene_id "MSTRG.47664"; transcript_id "MSTRG.47664.1";
chr13	StringTie	exon	25467525	25467844	1000	.	.	gene_id "MSTRG.47664"; transcript_id "MSTRG.47664.1"; exon_number "1";
chr13	StringTie	transcript	25476210	25476451	1000	.	.	gene_id "MSTRG.47665"; transcript_id "MSTRG.47665.1";
chr13	StringTie	exon	25476210	25476451	1000	.	.	gene_id "MSTRG.47665"; transcript_id "MSTRG.47665.1"; exon_number "1";
chr13	StringTie	transcript	25479466	25481008	1000	-	.	gene_id "MSTRG.47666"; transcript_id "MSTRG.47666.1";
chr13	StringTie	exon	25479466	25481008	1000	-	.	gene_id "MSTRG.47666"; transcript_id "MSTRG.47666.1"; exon_number "1";
chr13	StringTie	transcript	25490002	25491184	1000	.	.	gene_id "MSTRG.47667"; transcript_id "MSTRG.47667.1";
chr13	StringTie	exon	25490002	25491184	1000	.	.	gene_id "MSTRG.47667"; transcript_id "MSTRG.47667.1"; exon_number "1";
chr13	StringTie	transcript	25491445	25491670	1000	.	.	gene_id "MSTRG.47668"; transcript_id "MSTRG.47668.1";
chr13	StringTie	exon	25491445	25491670	1000	.	.	gene_id "MSTRG.47668"; transcript_id "MSTRG.47668.1"; exon_number "1";
chr13	StringTie	transcript	25492305	25492990	1000	.	.	gene_id "MSTRG.47669"; transcript_id "MSTRG.47669.1";
chr13	StringTie	exon	25492305	25492990	1000	.	.	gene_id "MSTRG.47669"; transcript_id "MSTRG.47669.1"; exon_number "1";
chr1	StringTie	transcript	65709408	65709620	1000	.	.	gene_id "MSTRG.4767"; transcript_id "MSTRG.4767.1";
chr1	StringTie	exon	65709408	65709620	1000	.	.	gene_id "MSTRG.4767"; transcript_id "MSTRG.4767.1"; exon_number "1";
chr13	StringTie	transcript	25493383	25494415	1000	.	.	gene_id "MSTRG.47670"; transcript_id "MSTRG.47670.1";
chr13	StringTie	exon	25493383	25494415	1000	.	.	gene_id "MSTRG.47670"; transcript_id "MSTRG.47670.1"; exon_number "1";
chr13	StringTie	transcript	25495199	25495479	1000	.	.	gene_id "MSTRG.47671"; transcript_id "MSTRG.47671.1";
chr13	StringTie	exon	25495199	25495479	1000	.	.	gene_id "MSTRG.47671"; transcript_id "MSTRG.47671.1"; exon_number "1";
chr13	StringTie	transcript	25495993	25496240	1000	.	.	gene_id "MSTRG.47672"; transcript_id "MSTRG.47672.1";
chr13	StringTie	exon	25495993	25496240	1000	.	.	gene_id "MSTRG.47672"; transcript_id "MSTRG.47672.1"; exon_number "1";
chr13	StringTie	transcript	25508301	25514032	1000	-	.	gene_id "MSTRG.47673"; transcript_id "MSTRG.47673.1";
chr13	StringTie	exon	25508301	25510046	1000	-	.	gene_id "MSTRG.47673"; transcript_id "MSTRG.47673.1"; exon_number "1";
chr13	StringTie	exon	25513153	25514032	1000	-	.	gene_id "MSTRG.47673"; transcript_id "MSTRG.47673.1"; exon_number "2";
chr13	StringTie	transcript	25517119	25517225	1000	+	.	gene_id "MSTRG.47674"; transcript_id "ENST00000362897"; gene_name "RNU6-78P"; ref_gene_id "ENSG00000199767";
chr13	StringTie	exon	25517119	25517225	1000	+	.	gene_id "MSTRG.47674"; transcript_id "ENST00000362897"; exon_number "1"; gene_name "RNU6-78P"; ref_gene_id "ENSG00000199767";
chr13	StringTie	transcript	25615658	25632248	1000	-	.	gene_id "MSTRG.47675"; transcript_id "MSTRG.47675.1";
chr13	StringTie	exon	25615658	25615979	1000	-	.	gene_id "MSTRG.47675"; transcript_id "MSTRG.47675.1"; exon_number "1";
chr13	StringTie	exon	25631152	25631273	1000	-	.	gene_id "MSTRG.47675"; transcript_id "MSTRG.47675.1"; exon_number "2";
chr13	StringTie	exon	25632091	25632248	1000	-	.	gene_id "MSTRG.47675"; transcript_id "MSTRG.47675.1"; exon_number "3";
chr13	StringTie	transcript	25618586	25618905	1000	.	.	gene_id "MSTRG.47676"; transcript_id "MSTRG.47676.1";
chr13	StringTie	exon	25618586	25618905	1000	.	.	gene_id "MSTRG.47676"; transcript_id "MSTRG.47676.1"; exon_number "1";
chr13	StringTie	transcript	25649176	25661300	1000	+	.	gene_id "MSTRG.47677"; transcript_id "MSTRG.47677.1";
chr13	StringTie	exon	25649176	25649527	1000	+	.	gene_id "MSTRG.47677"; transcript_id "MSTRG.47677.1"; exon_number "1";
chr13	StringTie	exon	25661143	25661300	1000	+	.	gene_id "MSTRG.47677"; transcript_id "MSTRG.47677.1"; exon_number "2";
chr13	StringTie	transcript	25655524	25655741	1000	.	.	gene_id "MSTRG.47678"; transcript_id "MSTRG.47678.1";
chr13	StringTie	exon	25655524	25655741	1000	.	.	gene_id "MSTRG.47678"; transcript_id "MSTRG.47678.1"; exon_number "1";
chr13	StringTie	transcript	25664314	25671096	1000	+	.	gene_id "MSTRG.47679"; transcript_id "MSTRG.47679.1";
chr13	StringTie	exon	25664314	25665215	1000	+	.	gene_id "MSTRG.47679"; transcript_id "MSTRG.47679.1"; exon_number "1";
chr13	StringTie	exon	25670946	25671096	1000	+	.	gene_id "MSTRG.47679"; transcript_id "MSTRG.47679.1"; exon_number "2";
chr1	StringTie	transcript	65739217	65739442	1000	.	.	gene_id "MSTRG.4768"; transcript_id "MSTRG.4768.1";
chr1	StringTie	exon	65739217	65739442	1000	.	.	gene_id "MSTRG.4768"; transcript_id "MSTRG.4768.1"; exon_number "1";
chr13	StringTie	transcript	25680462	25681637	1000	-	.	gene_id "MSTRG.47680"; transcript_id "MSTRG.47680.1";
chr13	StringTie	exon	25680462	25681637	1000	-	.	gene_id "MSTRG.47680"; transcript_id "MSTRG.47680.1"; exon_number "1";
chr13	StringTie	transcript	25863250	25863667	1000	-	.	gene_id "MSTRG.47681"; transcript_id "ENST00000447435"; gene_name "RP11-467D10.2"; ref_gene_id "ENSG00000180803";
chr13	StringTie	exon	25863250	25863667	1000	-	.	gene_id "MSTRG.47681"; transcript_id "ENST00000447435"; exon_number "1"; gene_name "RP11-467D10.2"; ref_gene_id "ENSG00000180803";
chr13	StringTie	transcript	25876170	25878264	1000	+	.	gene_id "MSTRG.47682"; transcript_id "MSTRG.47682.1";
chr13	StringTie	exon	25876170	25876586	1000	+	.	gene_id "MSTRG.47682"; transcript_id "MSTRG.47682.1"; exon_number "1";
chr13	StringTie	exon	25878090	25878264	1000	+	.	gene_id "MSTRG.47682"; transcript_id "MSTRG.47682.1"; exon_number "2";
chr13	StringTie	transcript	25950704	25950821	1000	-	.	gene_id "MSTRG.47683"; transcript_id "ENST00000411226"; gene_name "RNY1P3"; ref_gene_id "ENSG00000223158";
chr13	StringTie	exon	25950704	25950821	1000	-	.	gene_id "MSTRG.47683"; transcript_id "ENST00000411226"; exon_number "1"; gene_name "RNY1P3"; ref_gene_id "ENSG00000223158";
chr13	StringTie	transcript	25952266	25952557	1000	.	.	gene_id "MSTRG.47684"; transcript_id "MSTRG.47684.1";
chr13	StringTie	exon	25952266	25952557	1000	.	.	gene_id "MSTRG.47684"; transcript_id "MSTRG.47684.1"; exon_number "1";
chr13	StringTie	transcript	25975244	25977662	1000	-	.	gene_id "MSTRG.47685"; transcript_id "MSTRG.47685.1";
chr13	StringTie	exon	25975244	25975749	1000	-	.	gene_id "MSTRG.47685"; transcript_id "MSTRG.47685.1"; exon_number "1";
chr13	StringTie	exon	25976547	25976617	1000	-	.	gene_id "MSTRG.47685"; transcript_id "MSTRG.47685.1"; exon_number "2";
chr13	StringTie	exon	25977436	25977662	1000	-	.	gene_id "MSTRG.47685"; transcript_id "MSTRG.47685.1"; exon_number "3";
chr13	StringTie	transcript	25975440	25977622	1000	-	.	gene_id "MSTRG.47685"; transcript_id "MSTRG.47685.2";
chr13	StringTie	exon	25975440	25975749	1000	-	.	gene_id "MSTRG.47685"; transcript_id "MSTRG.47685.2"; exon_number "1";
chr13	StringTie	exon	25976547	25976656	1000	-	.	gene_id "MSTRG.47685"; transcript_id "MSTRG.47685.2"; exon_number "2";
chr13	StringTie	exon	25977436	25977622	1000	-	.	gene_id "MSTRG.47685"; transcript_id "MSTRG.47685.2"; exon_number "3";
chr13	StringTie	transcript	25975501	25977520	1000	-	.	gene_id "MSTRG.47685"; transcript_id "MSTRG.47685.3";
chr13	StringTie	exon	25975501	25975749	1000	-	.	gene_id "MSTRG.47685"; transcript_id "MSTRG.47685.3"; exon_number "1";
chr13	StringTie	exon	25976547	25976595	1000	-	.	gene_id "MSTRG.47685"; transcript_id "MSTRG.47685.3"; exon_number "2";
chr13	StringTie	exon	25977436	25977520	1000	-	.	gene_id "MSTRG.47685"; transcript_id "MSTRG.47685.3"; exon_number "3";
chr13	StringTie	transcript	25989825	25992685	1000	.	.	gene_id "MSTRG.47686"; transcript_id "MSTRG.47686.1";
chr13	StringTie	exon	25989825	25992685	1000	.	.	gene_id "MSTRG.47686"; transcript_id "MSTRG.47686.1"; exon_number "1";
chr13	StringTie	transcript	25992941	25993714	1000	.	.	gene_id "MSTRG.47687"; transcript_id "MSTRG.47687.1";
chr13	StringTie	exon	25992941	25993714	1000	.	.	gene_id "MSTRG.47687"; transcript_id "MSTRG.47687.1"; exon_number "1";
chr13	StringTie	transcript	25994586	25995001	1000	.	.	gene_id "MSTRG.47688"; transcript_id "MSTRG.47688.1";
chr13	StringTie	exon	25994586	25995001	1000	.	.	gene_id "MSTRG.47688"; transcript_id "MSTRG.47688.1"; exon_number "1";
chr13	StringTie	transcript	25997947	25998800	1000	.	.	gene_id "MSTRG.47689"; transcript_id "MSTRG.47689.1";
chr13	StringTie	exon	25997947	25998800	1000	.	.	gene_id "MSTRG.47689"; transcript_id "MSTRG.47689.1"; exon_number "1";
chr1	StringTie	transcript	65741218	65741422	1000	.	.	gene_id "MSTRG.4769"; transcript_id "MSTRG.4769.1";
chr1	StringTie	exon	65741218	65741422	1000	.	.	gene_id "MSTRG.4769"; transcript_id "MSTRG.4769.1"; exon_number "1";
chr13	StringTie	transcript	26028895	26029101	1000	.	.	gene_id "MSTRG.47690"; transcript_id "MSTRG.47690.1";
chr13	StringTie	exon	26028895	26029101	1000	.	.	gene_id "MSTRG.47690"; transcript_id "MSTRG.47690.1"; exon_number "1";
chr13	StringTie	transcript	26031791	26032777	1000	.	.	gene_id "MSTRG.47691"; transcript_id "MSTRG.47691.1";
chr13	StringTie	exon	26031791	26032777	1000	.	.	gene_id "MSTRG.47691"; transcript_id "MSTRG.47691.1"; exon_number "1";
chr13	StringTie	transcript	26034309	26034637	1000	.	.	gene_id "MSTRG.47692"; transcript_id "MSTRG.47692.1";
chr13	StringTie	exon	26034309	26034637	1000	.	.	gene_id "MSTRG.47692"; transcript_id "MSTRG.47692.1"; exon_number "1";
chr13	StringTie	transcript	26036052	26037075	1000	.	.	gene_id "MSTRG.47693"; transcript_id "MSTRG.47693.1";
chr13	StringTie	exon	26036052	26037075	1000	.	.	gene_id "MSTRG.47693"; transcript_id "MSTRG.47693.1"; exon_number "1";
chr13	StringTie	transcript	26040853	26041168	1000	.	.	gene_id "MSTRG.47694"; transcript_id "MSTRG.47694.1";
chr13	StringTie	exon	26040853	26041168	1000	.	.	gene_id "MSTRG.47694"; transcript_id "MSTRG.47694.1"; exon_number "1";
chr13	StringTie	transcript	26044597	26051031	1000	-	.	gene_id "MSTRG.47695"; transcript_id "ENST00000319420"; gene_name "SHISA2"; ref_gene_id "ENSG00000180730";
chr13	StringTie	exon	26044597	26047066	1000	-	.	gene_id "MSTRG.47695"; transcript_id "ENST00000319420"; exon_number "1"; gene_name "SHISA2"; ref_gene_id "ENSG00000180730";
chr13	StringTie	exon	26050642	26051031	1000	-	.	gene_id "MSTRG.47695"; transcript_id "ENST00000319420"; exon_number "2"; gene_name "SHISA2"; ref_gene_id "ENSG00000180730";
chr13	StringTie	transcript	26052276	26053385	1000	-	.	gene_id "MSTRG.47695"; transcript_id "ENST00000439079"; gene_name "LINC00415"; ref_gene_id "ENSG00000231983";
chr13	StringTie	exon	26052276	26052672	1000	-	.	gene_id "MSTRG.47695"; transcript_id "ENST00000439079"; exon_number "1"; gene_name "LINC00415"; ref_gene_id "ENSG00000231983";
chr13	StringTie	exon	26053348	26053385	1000	-	.	gene_id "MSTRG.47695"; transcript_id "ENST00000439079"; exon_number "2"; gene_name "LINC00415"; ref_gene_id "ENSG00000231983";
chr13	StringTie	transcript	26042492	26053385	1000	-	.	gene_id "MSTRG.47695"; transcript_id "MSTRG.47695.1";
chr13	StringTie	exon	26042492	26047066	1000	-	.	gene_id "MSTRG.47695"; transcript_id "MSTRG.47695.1"; exon_number "1";
chr13	StringTie	exon	26052276	26052672	1000	-	.	gene_id "MSTRG.47695"; transcript_id "MSTRG.47695.1"; exon_number "2";
chr13	StringTie	exon	26053348	26053385	1000	-	.	gene_id "MSTRG.47695"; transcript_id "MSTRG.47695.1"; exon_number "3";
chr13	StringTie	transcript	26044585	26052128	1000	-	.	gene_id "MSTRG.47695"; transcript_id "MSTRG.47695.10";
chr13	StringTie	exon	26044585	26046466	1000	-	.	gene_id "MSTRG.47695"; transcript_id "MSTRG.47695.10"; exon_number "1";
chr13	StringTie	exon	26046708	26047066	1000	-	.	gene_id "MSTRG.47695"; transcript_id "MSTRG.47695.10"; exon_number "2";
chr13	StringTie	exon	26049970	26049999	1000	-	.	gene_id "MSTRG.47695"; transcript_id "MSTRG.47695.10"; exon_number "3";
chr13	StringTie	exon	26050642	26052128	1000	-	.	gene_id "MSTRG.47695"; transcript_id "MSTRG.47695.10"; exon_number "4";
chr13	StringTie	transcript	26044592	26052014	1000	-	.	gene_id "MSTRG.47695"; transcript_id "MSTRG.47695.11";
chr13	StringTie	exon	26044592	26047066	1000	-	.	gene_id "MSTRG.47695"; transcript_id "MSTRG.47695.11"; exon_number "1";
chr13	StringTie	exon	26049970	26051058	1000	-	.	gene_id "MSTRG.47695"; transcript_id "MSTRG.47695.11"; exon_number "2";
chr13	StringTie	exon	26051534	26052014	1000	-	.	gene_id "MSTRG.47695"; transcript_id "MSTRG.47695.11"; exon_number "3";
chr13	StringTie	transcript	26044597	26052013	1000	-	.	gene_id "MSTRG.47695"; transcript_id "MSTRG.47695.12";
chr13	StringTie	exon	26044597	26047066	1000	-	.	gene_id "MSTRG.47695"; transcript_id "MSTRG.47695.12"; exon_number "1";
chr13	StringTie	exon	26050642	26050735	1000	-	.	gene_id "MSTRG.47695"; transcript_id "MSTRG.47695.12"; exon_number "2";
chr13	StringTie	exon	26051206	26052013	1000	-	.	gene_id "MSTRG.47695"; transcript_id "MSTRG.47695.12"; exon_number "3";
chr13	StringTie	transcript	26042804	26052034	1000	-	.	gene_id "MSTRG.47695"; transcript_id "MSTRG.47695.2";
chr13	StringTie	exon	26042804	26047066	1000	-	.	gene_id "MSTRG.47695"; transcript_id "MSTRG.47695.2"; exon_number "1";
chr13	StringTie	exon	26049472	26052034	1000	-	.	gene_id "MSTRG.47695"; transcript_id "MSTRG.47695.2"; exon_number "2";
chr13	StringTie	transcript	26042894	26049697	1000	-	.	gene_id "MSTRG.47695"; transcript_id "MSTRG.47695.3";
chr13	StringTie	exon	26042894	26047066	1000	-	.	gene_id "MSTRG.47695"; transcript_id "MSTRG.47695.3"; exon_number "1";
chr13	StringTie	exon	26048178	26048299	1000	-	.	gene_id "MSTRG.47695"; transcript_id "MSTRG.47695.3"; exon_number "2";
chr13	StringTie	exon	26049472	26049697	1000	-	.	gene_id "MSTRG.47695"; transcript_id "MSTRG.47695.3"; exon_number "3";
chr13	StringTie	transcript	26043101	26052028	1000	-	.	gene_id "MSTRG.47695"; transcript_id "MSTRG.47695.4";
chr13	StringTie	exon	26043101	26047066	1000	-	.	gene_id "MSTRG.47695"; transcript_id "MSTRG.47695.4"; exon_number "1";
chr13	StringTie	exon	26051904	26052028	1000	-	.	gene_id "MSTRG.47695"; transcript_id "MSTRG.47695.4"; exon_number "2";
chr13	StringTie	transcript	26043101	26049490	1000	-	.	gene_id "MSTRG.47695"; transcript_id "MSTRG.47695.5";
chr13	StringTie	exon	26043101	26047066	1000	-	.	gene_id "MSTRG.47695"; transcript_id "MSTRG.47695.5"; exon_number "1";
chr13	StringTie	exon	26049465	26049490	1000	-	.	gene_id "MSTRG.47695"; transcript_id "MSTRG.47695.5"; exon_number "2";
chr13	StringTie	transcript	26043106	26052113	1000	-	.	gene_id "MSTRG.47695"; transcript_id "MSTRG.47695.6";
chr13	StringTie	exon	26043106	26047066	1000	-	.	gene_id "MSTRG.47695"; transcript_id "MSTRG.47695.6"; exon_number "1";
chr13	StringTie	exon	26048178	26052113	1000	-	.	gene_id "MSTRG.47695"; transcript_id "MSTRG.47695.6"; exon_number "2";
chr13	StringTie	transcript	26043748	26055297	1000	-	.	gene_id "MSTRG.47695"; transcript_id "MSTRG.47695.7";
chr13	StringTie	exon	26043748	26047066	1000	-	.	gene_id "MSTRG.47695"; transcript_id "MSTRG.47695.7"; exon_number "1";
chr13	StringTie	exon	26049970	26055297	1000	-	.	gene_id "MSTRG.47695"; transcript_id "MSTRG.47695.7"; exon_number "2";
chr13	StringTie	transcript	26044498	26052016	1000	-	.	gene_id "MSTRG.47695"; transcript_id "MSTRG.47695.8";
chr13	StringTie	exon	26044498	26045822	1000	-	.	gene_id "MSTRG.47695"; transcript_id "MSTRG.47695.8"; exon_number "1";
chr13	StringTie	exon	26045955	26047066	1000	-	.	gene_id "MSTRG.47695"; transcript_id "MSTRG.47695.8"; exon_number "2";
chr13	StringTie	exon	26050642	26052016	1000	-	.	gene_id "MSTRG.47695"; transcript_id "MSTRG.47695.8"; exon_number "3";
chr13	StringTie	transcript	26044581	26053385	1000	-	.	gene_id "MSTRG.47695"; transcript_id "MSTRG.47695.9";
chr13	StringTie	exon	26044581	26047066	1000	-	.	gene_id "MSTRG.47695"; transcript_id "MSTRG.47695.9"; exon_number "1";
chr13	StringTie	exon	26052280	26052672	1000	-	.	gene_id "MSTRG.47695"; transcript_id "MSTRG.47695.9"; exon_number "2";
chr13	StringTie	exon	26053348	26053385	1000	-	.	gene_id "MSTRG.47695"; transcript_id "MSTRG.47695.9"; exon_number "3";
chr13	StringTie	transcript	26044747	26045049	1000	+	.	gene_id "MSTRG.47696"; transcript_id "MSTRG.47696.1";
chr13	StringTie	exon	26044747	26044793	1000	+	.	gene_id "MSTRG.47696"; transcript_id "MSTRG.47696.1"; exon_number "1";
chr13	StringTie	exon	26044878	26045049	1000	+	.	gene_id "MSTRG.47696"; transcript_id "MSTRG.47696.1"; exon_number "2";
chr13	StringTie	transcript	26044749	26045391	1000	+	.	gene_id "MSTRG.47696"; transcript_id "MSTRG.47696.2";
chr13	StringTie	exon	26044749	26044940	1000	+	.	gene_id "MSTRG.47696"; transcript_id "MSTRG.47696.2"; exon_number "1";
chr13	StringTie	exon	26045214	26045391	1000	+	.	gene_id "MSTRG.47696"; transcript_id "MSTRG.47696.2"; exon_number "2";
chr13	StringTie	transcript	26044780	26045287	1000	+	.	gene_id "MSTRG.47696"; transcript_id "MSTRG.47696.3";
chr13	StringTie	exon	26044780	26045048	1000	+	.	gene_id "MSTRG.47696"; transcript_id "MSTRG.47696.3"; exon_number "1";
chr13	StringTie	exon	26045275	26045287	1000	+	.	gene_id "MSTRG.47696"; transcript_id "MSTRG.47696.3"; exon_number "2";
chr13	StringTie	transcript	26045077	26046541	1000	+	.	gene_id "MSTRG.47696"; transcript_id "MSTRG.47696.4";
chr13	StringTie	exon	26045077	26045122	1000	+	.	gene_id "MSTRG.47696"; transcript_id "MSTRG.47696.4"; exon_number "1";
chr13	StringTie	exon	26045263	26045801	1000	+	.	gene_id "MSTRG.47696"; transcript_id "MSTRG.47696.4"; exon_number "2";
chr13	StringTie	exon	26045875	26046322	1000	+	.	gene_id "MSTRG.47696"; transcript_id "MSTRG.47696.4"; exon_number "3";
chr13	StringTie	exon	26046346	26046541	1000	+	.	gene_id "MSTRG.47696"; transcript_id "MSTRG.47696.4"; exon_number "4";
chr13	StringTie	transcript	26045531	26046058	1000	+	.	gene_id "MSTRG.47696"; transcript_id "MSTRG.47696.5";
chr13	StringTie	exon	26045531	26045977	1000	+	.	gene_id "MSTRG.47696"; transcript_id "MSTRG.47696.5"; exon_number "1";
chr13	StringTie	exon	26046010	26046058	1000	+	.	gene_id "MSTRG.47696"; transcript_id "MSTRG.47696.5"; exon_number "2";
chr13	StringTie	transcript	26045550	26046574	1000	+	.	gene_id "MSTRG.47696"; transcript_id "MSTRG.47696.6";
chr13	StringTie	exon	26045550	26045801	1000	+	.	gene_id "MSTRG.47696"; transcript_id "MSTRG.47696.6"; exon_number "1";
chr13	StringTie	exon	26045875	26045983	1000	+	.	gene_id "MSTRG.47696"; transcript_id "MSTRG.47696.6"; exon_number "2";
chr13	StringTie	exon	26046305	26046574	1000	+	.	gene_id "MSTRG.47696"; transcript_id "MSTRG.47696.6"; exon_number "3";
chr13	StringTie	transcript	26046676	26046943	1000	+	.	gene_id "MSTRG.47697"; transcript_id "MSTRG.47697.1";
chr13	StringTie	exon	26046676	26046852	1000	+	.	gene_id "MSTRG.47697"; transcript_id "MSTRG.47697.1"; exon_number "1";
chr13	StringTie	exon	26046886	26046943	1000	+	.	gene_id "MSTRG.47697"; transcript_id "MSTRG.47697.1"; exon_number "2";
chr13	StringTie	transcript	26051028	26051703	1000	+	.	gene_id "MSTRG.47698"; transcript_id "MSTRG.47698.1";
chr13	StringTie	exon	26051028	26051124	1000	+	.	gene_id "MSTRG.47698"; transcript_id "MSTRG.47698.1"; exon_number "1";
chr13	StringTie	exon	26051154	26051703	1000	+	.	gene_id "MSTRG.47698"; transcript_id "MSTRG.47698.1"; exon_number "2";
chr13	StringTie	transcript	26063148	26063600	1000	+	.	gene_id "MSTRG.47699"; transcript_id "MSTRG.47699.1";
chr13	StringTie	exon	26063148	26063311	1000	+	.	gene_id "MSTRG.47699"; transcript_id "MSTRG.47699.1"; exon_number "1";
chr13	StringTie	exon	26063423	26063600	1000	+	.	gene_id "MSTRG.47699"; transcript_id "MSTRG.47699.1"; exon_number "2";
chr1	StringTie	transcript	6747119	6748293	1000	-	.	gene_id "MSTRG.477"; transcript_id "MSTRG.477.1";
chr1	StringTie	exon	6747119	6748293	1000	-	.	gene_id "MSTRG.477"; transcript_id "MSTRG.477.1"; exon_number "1";
chr1	StringTie	transcript	65761058	65761352	1000	-	.	gene_id "MSTRG.4770"; transcript_id "ENST00000459767"; gene_name "RN7SL854P"; ref_gene_id "ENSG00000239319";
chr1	StringTie	exon	65761058	65761352	1000	-	.	gene_id "MSTRG.4770"; transcript_id "ENST00000459767"; exon_number "1"; gene_name "RN7SL854P"; ref_gene_id "ENSG00000239319";
chr13	StringTie	transcript	26072204	26074543	1000	.	.	gene_id "MSTRG.47700"; transcript_id "MSTRG.47700.1";
chr13	StringTie	exon	26072204	26074543	1000	.	.	gene_id "MSTRG.47700"; transcript_id "MSTRG.47700.1"; exon_number "1";
chr13	StringTie	transcript	26079813	26080227	1000	.	.	gene_id "MSTRG.47701"; transcript_id "MSTRG.47701.1";
chr13	StringTie	exon	26079813	26080227	1000	.	.	gene_id "MSTRG.47701"; transcript_id "MSTRG.47701.1"; exon_number "1";
chr13	StringTie	transcript	26083215	26083619	1000	.	.	gene_id "MSTRG.47702"; transcript_id "MSTRG.47702.1";
chr13	StringTie	exon	26083215	26083619	1000	.	.	gene_id "MSTRG.47702"; transcript_id "MSTRG.47702.1"; exon_number "1";
chr13	StringTie	transcript	26087405	26099387	1000	+	.	gene_id "MSTRG.47703"; transcript_id "MSTRG.47703.1";
chr13	StringTie	exon	26087405	26087458	1000	+	.	gene_id "MSTRG.47703"; transcript_id "MSTRG.47703.1"; exon_number "1";
chr13	StringTie	exon	26098040	26099387	1000	+	.	gene_id "MSTRG.47703"; transcript_id "MSTRG.47703.1"; exon_number "2";
chr13	StringTie	transcript	26212762	26221842	1000	-	.	gene_id "MSTRG.47704"; transcript_id "ENST00000346166"; gene_name "RNF6"; ref_gene_id "ENSG00000127870";
chr13	StringTie	exon	26212762	26215592	1000	-	.	gene_id "MSTRG.47704"; transcript_id "ENST00000346166"; exon_number "1"; gene_name "RNF6"; ref_gene_id "ENSG00000127870";
chr13	StringTie	exon	26218511	26218606	1000	-	.	gene_id "MSTRG.47704"; transcript_id "ENST00000346166"; exon_number "2"; gene_name "RNF6"; ref_gene_id "ENSG00000127870";
chr13	StringTie	exon	26219457	26219667	1000	-	.	gene_id "MSTRG.47704"; transcript_id "ENST00000346166"; exon_number "3"; gene_name "RNF6"; ref_gene_id "ENSG00000127870";
chr13	StringTie	exon	26221248	26221330	1000	-	.	gene_id "MSTRG.47704"; transcript_id "ENST00000346166"; exon_number "4"; gene_name "RNF6"; ref_gene_id "ENSG00000127870";
chr13	StringTie	exon	26221782	26221842	1000	-	.	gene_id "MSTRG.47704"; transcript_id "ENST00000346166"; exon_number "5"; gene_name "RNF6"; ref_gene_id "ENSG00000127870";
chr13	StringTie	transcript	26212775	26221703	1000	-	.	gene_id "MSTRG.47704"; transcript_id "ENST00000381570"; gene_name "RNF6"; ref_gene_id "ENSG00000127870";
chr13	StringTie	exon	26212775	26215592	1000	-	.	gene_id "MSTRG.47704"; transcript_id "ENST00000381570"; exon_number "1"; gene_name "RNF6"; ref_gene_id "ENSG00000127870";
chr13	StringTie	exon	26218511	26218606	1000	-	.	gene_id "MSTRG.47704"; transcript_id "ENST00000381570"; exon_number "2"; gene_name "RNF6"; ref_gene_id "ENSG00000127870";
chr13	StringTie	exon	26219457	26219667	1000	-	.	gene_id "MSTRG.47704"; transcript_id "ENST00000381570"; exon_number "3"; gene_name "RNF6"; ref_gene_id "ENSG00000127870";
chr13	StringTie	exon	26221248	26221330	1000	-	.	gene_id "MSTRG.47704"; transcript_id "ENST00000381570"; exon_number "4"; gene_name "RNF6"; ref_gene_id "ENSG00000127870";
chr13	StringTie	exon	26221514	26221703	1000	-	.	gene_id "MSTRG.47704"; transcript_id "ENST00000381570"; exon_number "5"; gene_name "RNF6"; ref_gene_id "ENSG00000127870";
chr13	StringTie	transcript	26212768	26222493	1000	-	.	gene_id "MSTRG.47704"; transcript_id "ENST00000381588"; gene_name "RNF6"; ref_gene_id "ENSG00000127870";
chr13	StringTie	exon	26212768	26215592	1000	-	.	gene_id "MSTRG.47704"; transcript_id "ENST00000381588"; exon_number "1"; gene_name "RNF6"; ref_gene_id "ENSG00000127870";
chr13	StringTie	exon	26218511	26218606	1000	-	.	gene_id "MSTRG.47704"; transcript_id "ENST00000381588"; exon_number "2"; gene_name "RNF6"; ref_gene_id "ENSG00000127870";
chr13	StringTie	exon	26219457	26219667	1000	-	.	gene_id "MSTRG.47704"; transcript_id "ENST00000381588"; exon_number "3"; gene_name "RNF6"; ref_gene_id "ENSG00000127870";
chr13	StringTie	exon	26221248	26221330	1000	-	.	gene_id "MSTRG.47704"; transcript_id "ENST00000381588"; exon_number "4"; gene_name "RNF6"; ref_gene_id "ENSG00000127870";
chr13	StringTie	exon	26222003	26222493	1000	-	.	gene_id "MSTRG.47704"; transcript_id "ENST00000381588"; exon_number "5"; gene_name "RNF6"; ref_gene_id "ENSG00000127870";
chr13	StringTie	transcript	26094724	26154175	1000	-	.	gene_id "MSTRG.47704"; transcript_id "ENST00000426792"; gene_name "ATP8A2P3"; ref_gene_id "ENSG00000233963";
chr13	StringTie	exon	26094724	26094826	1000	-	.	gene_id "MSTRG.47704"; transcript_id "ENST00000426792"; exon_number "1"; gene_name "ATP8A2P3"; ref_gene_id "ENSG00000233963";
chr13	StringTie	exon	26114409	26114494	1000	-	.	gene_id "MSTRG.47704"; transcript_id "ENST00000426792"; exon_number "2"; gene_name "ATP8A2P3"; ref_gene_id "ENSG00000233963";
chr13	StringTie	exon	26115043	26115149	1000	-	.	gene_id "MSTRG.47704"; transcript_id "ENST00000426792"; exon_number "3"; gene_name "ATP8A2P3"; ref_gene_id "ENSG00000233963";
chr13	StringTie	exon	26119731	26119806	1000	-	.	gene_id "MSTRG.47704"; transcript_id "ENST00000426792"; exon_number "4"; gene_name "ATP8A2P3"; ref_gene_id "ENSG00000233963";
chr13	StringTie	exon	26120148	26120201	1000	-	.	gene_id "MSTRG.47704"; transcript_id "ENST00000426792"; exon_number "5"; gene_name "ATP8A2P3"; ref_gene_id "ENSG00000233963";
chr13	StringTie	exon	26120841	26120930	1000	-	.	gene_id "MSTRG.47704"; transcript_id "ENST00000426792"; exon_number "6"; gene_name "ATP8A2P3"; ref_gene_id "ENSG00000233963";
chr13	StringTie	exon	26126873	26126950	1000	-	.	gene_id "MSTRG.47704"; transcript_id "ENST00000426792"; exon_number "7"; gene_name "ATP8A2P3"; ref_gene_id "ENSG00000233963";
chr13	StringTie	exon	26128203	26128326	1000	-	.	gene_id "MSTRG.47704"; transcript_id "ENST00000426792"; exon_number "8"; gene_name "ATP8A2P3"; ref_gene_id "ENSG00000233963";
chr13	StringTie	exon	26130100	26130259	1000	-	.	gene_id "MSTRG.47704"; transcript_id "ENST00000426792"; exon_number "9"; gene_name "ATP8A2P3"; ref_gene_id "ENSG00000233963";
chr13	StringTie	exon	26131091	26131201	1000	-	.	gene_id "MSTRG.47704"; transcript_id "ENST00000426792"; exon_number "10"; gene_name "ATP8A2P3"; ref_gene_id "ENSG00000233963";
chr13	StringTie	exon	26132323	26132451	1000	-	.	gene_id "MSTRG.47704"; transcript_id "ENST00000426792"; exon_number "11"; gene_name "ATP8A2P3"; ref_gene_id "ENSG00000233963";
chr13	StringTie	exon	26135528	26135593	1000	-	.	gene_id "MSTRG.47704"; transcript_id "ENST00000426792"; exon_number "12"; gene_name "ATP8A2P3"; ref_gene_id "ENSG00000233963";
chr13	StringTie	exon	26142308	26142375	1000	-	.	gene_id "MSTRG.47704"; transcript_id "ENST00000426792"; exon_number "13"; gene_name "ATP8A2P3"; ref_gene_id "ENSG00000233963";
chr13	StringTie	exon	26144857	26144900	1000	-	.	gene_id "MSTRG.47704"; transcript_id "ENST00000426792"; exon_number "14"; gene_name "ATP8A2P3"; ref_gene_id "ENSG00000233963";
chr13	StringTie	exon	26149167	26149207	1000	-	.	gene_id "MSTRG.47704"; transcript_id "ENST00000426792"; exon_number "15"; gene_name "ATP8A2P3"; ref_gene_id "ENSG00000233963";
chr13	StringTie	exon	26150808	26150906	1000	-	.	gene_id "MSTRG.47704"; transcript_id "ENST00000426792"; exon_number "16"; gene_name "ATP8A2P3"; ref_gene_id "ENSG00000233963";
chr13	StringTie	exon	26154076	26154175	1000	-	.	gene_id "MSTRG.47704"; transcript_id "ENST00000426792"; exon_number "17"; gene_name "ATP8A2P3"; ref_gene_id "ENSG00000233963";
chr13	StringTie	transcript	26132115	26222261	1000	-	.	gene_id "MSTRG.47704"; transcript_id "ENST00000468480"; gene_name "RNF6"; ref_gene_id "ENSG00000127870";
chr13	StringTie	exon	26132115	26132451	1000	-	.	gene_id "MSTRG.47704"; transcript_id "ENST00000468480"; exon_number "1"; gene_name "RNF6"; ref_gene_id "ENSG00000127870";
chr13	StringTie	exon	26215474	26215592	1000	-	.	gene_id "MSTRG.47704"; transcript_id "ENST00000468480"; exon_number "2"; gene_name "RNF6"; ref_gene_id "ENSG00000127870";
chr13	StringTie	exon	26218511	26218606	1000	-	.	gene_id "MSTRG.47704"; transcript_id "ENST00000468480"; exon_number "3"; gene_name "RNF6"; ref_gene_id "ENSG00000127870";
chr13	StringTie	exon	26219457	26219667	1000	-	.	gene_id "MSTRG.47704"; transcript_id "ENST00000468480"; exon_number "4"; gene_name "RNF6"; ref_gene_id "ENSG00000127870";
chr13	StringTie	exon	26221248	26221330	1000	-	.	gene_id "MSTRG.47704"; transcript_id "ENST00000468480"; exon_number "5"; gene_name "RNF6"; ref_gene_id "ENSG00000127870";
chr13	StringTie	exon	26222003	26222261	1000	-	.	gene_id "MSTRG.47704"; transcript_id "ENST00000468480"; exon_number "6"; gene_name "RNF6"; ref_gene_id "ENSG00000127870";
chr13	StringTie	transcript	26221253	26222089	1000	-	.	gene_id "MSTRG.47704"; transcript_id "ENST00000474280"; gene_name "RNF6"; ref_gene_id "ENSG00000127870";
chr13	StringTie	exon	26221253	26221330	1000	-	.	gene_id "MSTRG.47704"; transcript_id "ENST00000474280"; exon_number "1"; gene_name "RNF6"; ref_gene_id "ENSG00000127870";
chr13	StringTie	exon	26221835	26222089	1000	-	.	gene_id "MSTRG.47704"; transcript_id "ENST00000474280"; exon_number "2"; gene_name "RNF6"; ref_gene_id "ENSG00000127870";
chr13	StringTie	transcript	26219296	26221691	1000	-	.	gene_id "MSTRG.47704"; transcript_id "ENST00000476347"; gene_name "RNF6"; ref_gene_id "ENSG00000127870";
chr13	StringTie	exon	26219296	26219667	1000	-	.	gene_id "MSTRG.47704"; transcript_id "ENST00000476347"; exon_number "1"; gene_name "RNF6"; ref_gene_id "ENSG00000127870";
chr13	StringTie	exon	26221248	26221330	1000	-	.	gene_id "MSTRG.47704"; transcript_id "ENST00000476347"; exon_number "2"; gene_name "RNF6"; ref_gene_id "ENSG00000127870";
chr13	StringTie	exon	26221514	26221691	1000	-	.	gene_id "MSTRG.47704"; transcript_id "ENST00000476347"; exon_number "3"; gene_name "RNF6"; ref_gene_id "ENSG00000127870";
chr13	StringTie	transcript	26215139	26221810	1000	-	.	gene_id "MSTRG.47704"; transcript_id "ENST00000498039"; gene_name "RNF6"; ref_gene_id "ENSG00000127870";
chr13	StringTie	exon	26215139	26215592	1000	-	.	gene_id "MSTRG.47704"; transcript_id "ENST00000498039"; exon_number "1"; gene_name "RNF6"; ref_gene_id "ENSG00000127870";
chr13	StringTie	exon	26218511	26218588	1000	-	.	gene_id "MSTRG.47704"; transcript_id "ENST00000498039"; exon_number "2"; gene_name "RNF6"; ref_gene_id "ENSG00000127870";
chr13	StringTie	exon	26219457	26219667	1000	-	.	gene_id "MSTRG.47704"; transcript_id "ENST00000498039"; exon_number "3"; gene_name "RNF6"; ref_gene_id "ENSG00000127870";
chr13	StringTie	exon	26221248	26221330	1000	-	.	gene_id "MSTRG.47704"; transcript_id "ENST00000498039"; exon_number "4"; gene_name "RNF6"; ref_gene_id "ENSG00000127870";
chr13	StringTie	exon	26221782	26221810	1000	-	.	gene_id "MSTRG.47704"; transcript_id "ENST00000498039"; exon_number "5"; gene_name "RNF6"; ref_gene_id "ENSG00000127870";
chr13	StringTie	transcript	26212594	26221691	1000	-	.	gene_id "MSTRG.47704"; transcript_id "MSTRG.47704.10";
chr13	StringTie	exon	26212594	26215592	1000	-	.	gene_id "MSTRG.47704"; transcript_id "MSTRG.47704.10"; exon_number "1";
chr13	StringTie	exon	26218435	26218606	1000	-	.	gene_id "MSTRG.47704"; transcript_id "MSTRG.47704.10"; exon_number "2";
chr13	StringTie	exon	26219457	26219667	1000	-	.	gene_id "MSTRG.47704"; transcript_id "MSTRG.47704.10"; exon_number "3";
chr13	StringTie	exon	26221248	26221330	1000	-	.	gene_id "MSTRG.47704"; transcript_id "MSTRG.47704.10"; exon_number "4";
chr13	StringTie	exon	26221514	26221691	1000	-	.	gene_id "MSTRG.47704"; transcript_id "MSTRG.47704.10"; exon_number "5";
chr13	StringTie	transcript	26212609	26222496	1000	-	.	gene_id "MSTRG.47704"; transcript_id "MSTRG.47704.11";
chr13	StringTie	exon	26212609	26215592	1000	-	.	gene_id "MSTRG.47704"; transcript_id "MSTRG.47704.11"; exon_number "1";
chr13	StringTie	exon	26218511	26218622	1000	-	.	gene_id "MSTRG.47704"; transcript_id "MSTRG.47704.11"; exon_number "2";
chr13	StringTie	exon	26219457	26219667	1000	-	.	gene_id "MSTRG.47704"; transcript_id "MSTRG.47704.11"; exon_number "3";
chr13	StringTie	exon	26221248	26221330	1000	-	.	gene_id "MSTRG.47704"; transcript_id "MSTRG.47704.11"; exon_number "4";
chr13	StringTie	exon	26221835	26222496	1000	-	.	gene_id "MSTRG.47704"; transcript_id "MSTRG.47704.11"; exon_number "5";
chr13	StringTie	transcript	26212618	26222410	1000	-	.	gene_id "MSTRG.47704"; transcript_id "MSTRG.47704.12";
chr13	StringTie	exon	26212618	26215592	1000	-	.	gene_id "MSTRG.47704"; transcript_id "MSTRG.47704.12"; exon_number "1";
chr13	StringTie	exon	26218511	26218603	1000	-	.	gene_id "MSTRG.47704"; transcript_id "MSTRG.47704.12"; exon_number "2";
chr13	StringTie	exon	26219457	26219663	1000	-	.	gene_id "MSTRG.47704"; transcript_id "MSTRG.47704.12"; exon_number "3";
chr13	StringTie	exon	26221248	26221330	1000	-	.	gene_id "MSTRG.47704"; transcript_id "MSTRG.47704.12"; exon_number "4";
chr13	StringTie	exon	26222003	26222410	1000	-	.	gene_id "MSTRG.47704"; transcript_id "MSTRG.47704.12"; exon_number "5";
chr13	StringTie	transcript	26212624	26222498	1000	-	.	gene_id "MSTRG.47704"; transcript_id "MSTRG.47704.13";
chr13	StringTie	exon	26212624	26214769	1000	-	.	gene_id "MSTRG.47704"; transcript_id "MSTRG.47704.13"; exon_number "1";
chr13	StringTie	exon	26215474	26215592	1000	-	.	gene_id "MSTRG.47704"; transcript_id "MSTRG.47704.13"; exon_number "2";
chr13	StringTie	exon	26218511	26218606	1000	-	.	gene_id "MSTRG.47704"; transcript_id "MSTRG.47704.13"; exon_number "3";
chr13	StringTie	exon	26219457	26219667	1000	-	.	gene_id "MSTRG.47704"; transcript_id "MSTRG.47704.13"; exon_number "4";
chr13	StringTie	exon	26221248	26221330	1000	-	.	gene_id "MSTRG.47704"; transcript_id "MSTRG.47704.13"; exon_number "5";
chr13	StringTie	exon	26221782	26222498	1000	-	.	gene_id "MSTRG.47704"; transcript_id "MSTRG.47704.13"; exon_number "6";
chr13	StringTie	transcript	26212625	26222551	1000	-	.	gene_id "MSTRG.47704"; transcript_id "MSTRG.47704.14";
chr13	StringTie	exon	26212625	26215592	1000	-	.	gene_id "MSTRG.47704"; transcript_id "MSTRG.47704.14"; exon_number "1";
chr13	StringTie	exon	26218511	26218606	1000	-	.	gene_id "MSTRG.47704"; transcript_id "MSTRG.47704.14"; exon_number "2";
chr13	StringTie	exon	26219457	26219667	1000	-	.	gene_id "MSTRG.47704"; transcript_id "MSTRG.47704.14"; exon_number "3";
chr13	StringTie	exon	26221248	26221330	1000	-	.	gene_id "MSTRG.47704"; transcript_id "MSTRG.47704.14"; exon_number "4";
chr13	StringTie	exon	26221835	26222551	1000	-	.	gene_id "MSTRG.47704"; transcript_id "MSTRG.47704.14"; exon_number "5";
chr13	StringTie	transcript	26212634	26222482	1000	-	.	gene_id "MSTRG.47704"; transcript_id "MSTRG.47704.15";
chr13	StringTie	exon	26212634	26215592	1000	-	.	gene_id "MSTRG.47704"; transcript_id "MSTRG.47704.15"; exon_number "1";
chr13	StringTie	exon	26218511	26218591	1000	-	.	gene_id "MSTRG.47704"; transcript_id "MSTRG.47704.15"; exon_number "2";
chr13	StringTie	exon	26219457	26219667	1000	-	.	gene_id "MSTRG.47704"; transcript_id "MSTRG.47704.15"; exon_number "3";
chr13	StringTie	exon	26221248	26221330	1000	-	.	gene_id "MSTRG.47704"; transcript_id "MSTRG.47704.15"; exon_number "4";
chr13	StringTie	exon	26222003	26222482	1000	-	.	gene_id "MSTRG.47704"; transcript_id "MSTRG.47704.15"; exon_number "5";
chr13	StringTie	transcript	26212642	26222494	1000	-	.	gene_id "MSTRG.47704"; transcript_id "MSTRG.47704.16";
chr13	StringTie	exon	26212642	26215592	1000	-	.	gene_id "MSTRG.47704"; transcript_id "MSTRG.47704.16"; exon_number "1";
chr13	StringTie	exon	26218511	26218603	1000	-	.	gene_id "MSTRG.47704"; transcript_id "MSTRG.47704.16"; exon_number "2";
chr13	StringTie	exon	26219457	26219667	1000	-	.	gene_id "MSTRG.47704"; transcript_id "MSTRG.47704.16"; exon_number "3";
chr13	StringTie	exon	26221248	26221330	1000	-	.	gene_id "MSTRG.47704"; transcript_id "MSTRG.47704.16"; exon_number "4";
chr13	StringTie	exon	26221782	26222494	1000	-	.	gene_id "MSTRG.47704"; transcript_id "MSTRG.47704.16"; exon_number "5";
chr13	StringTie	transcript	26212645	26222354	1000	-	.	gene_id "MSTRG.47704"; transcript_id "MSTRG.47704.17";
chr13	StringTie	exon	26212645	26215592	1000	-	.	gene_id "MSTRG.47704"; transcript_id "MSTRG.47704.17"; exon_number "1";
chr13	StringTie	exon	26218435	26218591	1000	-	.	gene_id "MSTRG.47704"; transcript_id "MSTRG.47704.17"; exon_number "2";
chr13	StringTie	exon	26219457	26219667	1000	-	.	gene_id "MSTRG.47704"; transcript_id "MSTRG.47704.17"; exon_number "3";
chr13	StringTie	exon	26221248	26221330	1000	-	.	gene_id "MSTRG.47704"; transcript_id "MSTRG.47704.17"; exon_number "4";
chr13	StringTie	exon	26222003	26222354	1000	-	.	gene_id "MSTRG.47704"; transcript_id "MSTRG.47704.17"; exon_number "5";
chr13	StringTie	transcript	26212645	26222494	1000	-	.	gene_id "MSTRG.47704"; transcript_id "MSTRG.47704.18";
chr13	StringTie	exon	26212645	26215234	1000	-	.	gene_id "MSTRG.47704"; transcript_id "MSTRG.47704.18"; exon_number "1";
chr13	StringTie	exon	26215298	26215592	1000	-	.	gene_id "MSTRG.47704"; transcript_id "MSTRG.47704.18"; exon_number "2";
chr13	StringTie	exon	26218511	26218606	1000	-	.	gene_id "MSTRG.47704"; transcript_id "MSTRG.47704.18"; exon_number "3";
chr13	StringTie	exon	26219457	26219667	1000	-	.	gene_id "MSTRG.47704"; transcript_id "MSTRG.47704.18"; exon_number "4";
chr13	StringTie	exon	26221248	26221330	1000	-	.	gene_id "MSTRG.47704"; transcript_id "MSTRG.47704.18"; exon_number "5";
chr13	StringTie	exon	26222003	26222494	1000	-	.	gene_id "MSTRG.47704"; transcript_id "MSTRG.47704.18"; exon_number "6";
chr13	StringTie	transcript	26212649	26222531	1000	-	.	gene_id "MSTRG.47704"; transcript_id "MSTRG.47704.19";
chr13	StringTie	exon	26212649	26215592	1000	-	.	gene_id "MSTRG.47704"; transcript_id "MSTRG.47704.19"; exon_number "1";
chr13	StringTie	exon	26218511	26218603	1000	-	.	gene_id "MSTRG.47704"; transcript_id "MSTRG.47704.19"; exon_number "2";
chr13	StringTie	exon	26219457	26219667	1000	-	.	gene_id "MSTRG.47704"; transcript_id "MSTRG.47704.19"; exon_number "3";
chr13	StringTie	exon	26221248	26221330	1000	-	.	gene_id "MSTRG.47704"; transcript_id "MSTRG.47704.19"; exon_number "4";
chr13	StringTie	exon	26221835	26222531	1000	-	.	gene_id "MSTRG.47704"; transcript_id "MSTRG.47704.19"; exon_number "5";
chr13	StringTie	transcript	26131401	26154100	1000	-	.	gene_id "MSTRG.47704"; transcript_id "MSTRG.47704.2";
chr13	StringTie	exon	26131401	26132451	1000	-	.	gene_id "MSTRG.47704"; transcript_id "MSTRG.47704.2"; exon_number "1";
chr13	StringTie	exon	26154076	26154100	1000	-	.	gene_id "MSTRG.47704"; transcript_id "MSTRG.47704.2"; exon_number "2";
chr13	StringTie	transcript	26212655	26221725	1000	-	.	gene_id "MSTRG.47704"; transcript_id "MSTRG.47704.20";
chr13	StringTie	exon	26212655	26215592	1000	-	.	gene_id "MSTRG.47704"; transcript_id "MSTRG.47704.20"; exon_number "1";
chr13	StringTie	exon	26218511	26218606	1000	-	.	gene_id "MSTRG.47704"; transcript_id "MSTRG.47704.20"; exon_number "2";
chr13	StringTie	exon	26219457	26219667	1000	-	.	gene_id "MSTRG.47704"; transcript_id "MSTRG.47704.20"; exon_number "3";
chr13	StringTie	exon	26221248	26221330	1000	-	.	gene_id "MSTRG.47704"; transcript_id "MSTRG.47704.20"; exon_number "4";
chr13	StringTie	exon	26221621	26221725	1000	-	.	gene_id "MSTRG.47704"; transcript_id "MSTRG.47704.20"; exon_number "5";
chr13	StringTie	transcript	26212657	26221691	1000	-	.	gene_id "MSTRG.47704"; transcript_id "MSTRG.47704.21";
chr13	StringTie	exon	26212657	26215592	1000	-	.	gene_id "MSTRG.47704"; transcript_id "MSTRG.47704.21"; exon_number "1";
chr13	StringTie	exon	26218511	26218591	1000	-	.	gene_id "MSTRG.47704"; transcript_id "MSTRG.47704.21"; exon_number "2";
chr13	StringTie	exon	26219457	26219667	1000	-	.	gene_id "MSTRG.47704"; transcript_id "MSTRG.47704.21"; exon_number "3";
chr13	StringTie	exon	26221248	26221330	1000	-	.	gene_id "MSTRG.47704"; transcript_id "MSTRG.47704.21"; exon_number "4";
chr13	StringTie	exon	26221514	26221691	1000	-	.	gene_id "MSTRG.47704"; transcript_id "MSTRG.47704.21"; exon_number "5";
chr13	StringTie	transcript	26212661	26222482	1000	-	.	gene_id "MSTRG.47704"; transcript_id "MSTRG.47704.22";
chr13	StringTie	exon	26212661	26215592	1000	-	.	gene_id "MSTRG.47704"; transcript_id "MSTRG.47704.22"; exon_number "1";
chr13	StringTie	exon	26218511	26218591	1000	-	.	gene_id "MSTRG.47704"; transcript_id "MSTRG.47704.22"; exon_number "2";
chr13	StringTie	exon	26219457	26219667	1000	-	.	gene_id "MSTRG.47704"; transcript_id "MSTRG.47704.22"; exon_number "3";
chr13	StringTie	exon	26221248	26221330	1000	-	.	gene_id "MSTRG.47704"; transcript_id "MSTRG.47704.22"; exon_number "4";
chr13	StringTie	exon	26221835	26222482	1000	-	.	gene_id "MSTRG.47704"; transcript_id "MSTRG.47704.22"; exon_number "5";
chr13	StringTie	transcript	26212661	26222482	1000	-	.	gene_id "MSTRG.47704"; transcript_id "MSTRG.47704.23";
chr13	StringTie	exon	26212661	26214769	1000	-	.	gene_id "MSTRG.47704"; transcript_id "MSTRG.47704.23"; exon_number "1";
chr13	StringTie	exon	26215474	26215592	1000	-	.	gene_id "MSTRG.47704"; transcript_id "MSTRG.47704.23"; exon_number "2";
chr13	StringTie	exon	26218511	26218606	1000	-	.	gene_id "MSTRG.47704"; transcript_id "MSTRG.47704.23"; exon_number "3";
chr13	StringTie	exon	26219457	26219667	1000	-	.	gene_id "MSTRG.47704"; transcript_id "MSTRG.47704.23"; exon_number "4";
chr13	StringTie	exon	26221248	26221330	1000	-	.	gene_id "MSTRG.47704"; transcript_id "MSTRG.47704.23"; exon_number "5";
chr13	StringTie	exon	26222003	26222482	1000	-	.	gene_id "MSTRG.47704"; transcript_id "MSTRG.47704.23"; exon_number "6";
chr13	StringTie	transcript	26212663	26222496	1000	-	.	gene_id "MSTRG.47704"; transcript_id "MSTRG.47704.24";
chr13	StringTie	exon	26212663	26214769	1000	-	.	gene_id "MSTRG.47704"; transcript_id "MSTRG.47704.24"; exon_number "1";
chr13	StringTie	exon	26215474	26215592	1000	-	.	gene_id "MSTRG.47704"; transcript_id "MSTRG.47704.24"; exon_number "2";
chr13	StringTie	exon	26218511	26218606	1000	-	.	gene_id "MSTRG.47704"; transcript_id "MSTRG.47704.24"; exon_number "3";
chr13	StringTie	exon	26219457	26219667	1000	-	.	gene_id "MSTRG.47704"; transcript_id "MSTRG.47704.24"; exon_number "4";
chr13	StringTie	exon	26221248	26221330	1000	-	.	gene_id "MSTRG.47704"; transcript_id "MSTRG.47704.24"; exon_number "5";
chr13	StringTie	exon	26221835	26222496	1000	-	.	gene_id "MSTRG.47704"; transcript_id "MSTRG.47704.24"; exon_number "6";
chr13	StringTie	transcript	26212666	26222495	1000	-	.	gene_id "MSTRG.47704"; transcript_id "MSTRG.47704.25";
chr13	StringTie	exon	26212666	26215592	1000	-	.	gene_id "MSTRG.47704"; transcript_id "MSTRG.47704.25"; exon_number "1";
chr13	StringTie	exon	26218511	26218622	1000	-	.	gene_id "MSTRG.47704"; transcript_id "MSTRG.47704.25"; exon_number "2";
chr13	StringTie	exon	26219457	26219667	1000	-	.	gene_id "MSTRG.47704"; transcript_id "MSTRG.47704.25"; exon_number "3";
chr13	StringTie	exon	26221248	26222495	1000	-	.	gene_id "MSTRG.47704"; transcript_id "MSTRG.47704.25"; exon_number "4";
chr13	StringTie	transcript	26212667	26223048	1000	-	.	gene_id "MSTRG.47704"; transcript_id "MSTRG.47704.26";
chr13	StringTie	exon	26212667	26215592	1000	-	.	gene_id "MSTRG.47704"; transcript_id "MSTRG.47704.26"; exon_number "1";
chr13	StringTie	exon	26218511	26218606	1000	-	.	gene_id "MSTRG.47704"; transcript_id "MSTRG.47704.26"; exon_number "2";
chr13	StringTie	exon	26219457	26219663	1000	-	.	gene_id "MSTRG.47704"; transcript_id "MSTRG.47704.26"; exon_number "3";
chr13	StringTie	exon	26221248	26221330	1000	-	.	gene_id "MSTRG.47704"; transcript_id "MSTRG.47704.26"; exon_number "4";
chr13	StringTie	exon	26221835	26222616	1000	-	.	gene_id "MSTRG.47704"; transcript_id "MSTRG.47704.26"; exon_number "5";
chr13	StringTie	exon	26223015	26223048	1000	-	.	gene_id "MSTRG.47704"; transcript_id "MSTRG.47704.26"; exon_number "6";
chr13	StringTie	transcript	26212668	26222497	1000	-	.	gene_id "MSTRG.47704"; transcript_id "MSTRG.47704.27";
chr13	StringTie	exon	26212668	26215592	1000	-	.	gene_id "MSTRG.47704"; transcript_id "MSTRG.47704.27"; exon_number "1";
chr13	StringTie	exon	26218511	26218606	1000	-	.	gene_id "MSTRG.47704"; transcript_id "MSTRG.47704.27"; exon_number "2";
chr13	StringTie	exon	26219457	26219663	1000	-	.	gene_id "MSTRG.47704"; transcript_id "MSTRG.47704.27"; exon_number "3";
chr13	StringTie	exon	26221248	26221330	1000	-	.	gene_id "MSTRG.47704"; transcript_id "MSTRG.47704.27"; exon_number "4";
chr13	StringTie	exon	26222003	26222497	1000	-	.	gene_id "MSTRG.47704"; transcript_id "MSTRG.47704.27"; exon_number "5";
chr13	StringTie	transcript	26212672	26222320	1000	-	.	gene_id "MSTRG.47704"; transcript_id "MSTRG.47704.28";
chr13	StringTie	exon	26212672	26215592	1000	-	.	gene_id "MSTRG.47704"; transcript_id "MSTRG.47704.28"; exon_number "1";
chr13	StringTie	exon	26218435	26218603	1000	-	.	gene_id "MSTRG.47704"; transcript_id "MSTRG.47704.28"; exon_number "2";
chr13	StringTie	exon	26219457	26219667	1000	-	.	gene_id "MSTRG.47704"; transcript_id "MSTRG.47704.28"; exon_number "3";
chr13	StringTie	exon	26221248	26221330	1000	-	.	gene_id "MSTRG.47704"; transcript_id "MSTRG.47704.28"; exon_number "4";
chr13	StringTie	exon	26222003	26222320	1000	-	.	gene_id "MSTRG.47704"; transcript_id "MSTRG.47704.28"; exon_number "5";
chr13	StringTie	transcript	26212677	26221332	1000	-	.	gene_id "MSTRG.47704"; transcript_id "MSTRG.47704.29";
chr13	StringTie	exon	26212677	26215613	1000	-	.	gene_id "MSTRG.47704"; transcript_id "MSTRG.47704.29"; exon_number "1";
chr13	StringTie	exon	26218511	26218606	1000	-	.	gene_id "MSTRG.47704"; transcript_id "MSTRG.47704.29"; exon_number "2";
chr13	StringTie	exon	26219457	26219667	1000	-	.	gene_id "MSTRG.47704"; transcript_id "MSTRG.47704.29"; exon_number "3";
chr13	StringTie	exon	26221248	26221332	1000	-	.	gene_id "MSTRG.47704"; transcript_id "MSTRG.47704.29"; exon_number "4";
chr13	StringTie	transcript	26131959	26158413	1000	-	.	gene_id "MSTRG.47704"; transcript_id "MSTRG.47704.3";
chr13	StringTie	exon	26131959	26132451	1000	-	.	gene_id "MSTRG.47704"; transcript_id "MSTRG.47704.3"; exon_number "1";
chr13	StringTie	exon	26158287	26158413	1000	-	.	gene_id "MSTRG.47704"; transcript_id "MSTRG.47704.3"; exon_number "2";
chr13	StringTie	transcript	26212685	26221691	1000	-	.	gene_id "MSTRG.47704"; transcript_id "MSTRG.47704.30";
chr13	StringTie	exon	26212685	26214769	1000	-	.	gene_id "MSTRG.47704"; transcript_id "MSTRG.47704.30"; exon_number "1";
chr13	StringTie	exon	26215474	26215592	1000	-	.	gene_id "MSTRG.47704"; transcript_id "MSTRG.47704.30"; exon_number "2";
chr13	StringTie	exon	26218511	26218606	1000	-	.	gene_id "MSTRG.47704"; transcript_id "MSTRG.47704.30"; exon_number "3";
chr13	StringTie	exon	26219457	26219667	1000	-	.	gene_id "MSTRG.47704"; transcript_id "MSTRG.47704.30"; exon_number "4";
chr13	StringTie	exon	26221248	26221330	1000	-	.	gene_id "MSTRG.47704"; transcript_id "MSTRG.47704.30"; exon_number "5";
chr13	StringTie	exon	26221514	26221691	1000	-	.	gene_id "MSTRG.47704"; transcript_id "MSTRG.47704.30"; exon_number "6";
chr13	StringTie	transcript	26212686	26222481	1000	-	.	gene_id "MSTRG.47704"; transcript_id "MSTRG.47704.31";
chr13	StringTie	exon	26212686	26215592	1000	-	.	gene_id "MSTRG.47704"; transcript_id "MSTRG.47704.31"; exon_number "1";
chr13	StringTie	exon	26218511	26218606	1000	-	.	gene_id "MSTRG.47704"; transcript_id "MSTRG.47704.31"; exon_number "2";
chr13	StringTie	exon	26219457	26219663	1000	-	.	gene_id "MSTRG.47704"; transcript_id "MSTRG.47704.31"; exon_number "3";
chr13	StringTie	exon	26221248	26221330	1000	-	.	gene_id "MSTRG.47704"; transcript_id "MSTRG.47704.31"; exon_number "4";
chr13	StringTie	exon	26221782	26222481	1000	-	.	gene_id "MSTRG.47704"; transcript_id "MSTRG.47704.31"; exon_number "5";
chr13	StringTie	transcript	26212691	26222493	1000	-	.	gene_id "MSTRG.47704"; transcript_id "MSTRG.47704.32";
chr13	StringTie	exon	26212691	26215592	1000	-	.	gene_id "MSTRG.47704"; transcript_id "MSTRG.47704.32"; exon_number "1";
chr13	StringTie	exon	26218435	26218606	1000	-	.	gene_id "MSTRG.47704"; transcript_id "MSTRG.47704.32"; exon_number "2";
chr13	StringTie	exon	26219457	26219667	1000	-	.	gene_id "MSTRG.47704"; transcript_id "MSTRG.47704.32"; exon_number "3";
chr13	StringTie	exon	26221248	26221330	1000	-	.	gene_id "MSTRG.47704"; transcript_id "MSTRG.47704.32"; exon_number "4";
chr13	StringTie	exon	26222003	26222493	1000	-	.	gene_id "MSTRG.47704"; transcript_id "MSTRG.47704.32"; exon_number "5";
chr13	StringTie	transcript	26212696	26221691	1000	-	.	gene_id "MSTRG.47704"; transcript_id "MSTRG.47704.33";
chr13	StringTie	exon	26212696	26215592	1000	-	.	gene_id "MSTRG.47704"; transcript_id "MSTRG.47704.33"; exon_number "1";
chr13	StringTie	exon	26218511	26218603	1000	-	.	gene_id "MSTRG.47704"; transcript_id "MSTRG.47704.33"; exon_number "2";
chr13	StringTie	exon	26219457	26219667	1000	-	.	gene_id "MSTRG.47704"; transcript_id "MSTRG.47704.33"; exon_number "3";
chr13	StringTie	exon	26221248	26221330	1000	-	.	gene_id "MSTRG.47704"; transcript_id "MSTRG.47704.33"; exon_number "4";
chr13	StringTie	exon	26221514	26221691	1000	-	.	gene_id "MSTRG.47704"; transcript_id "MSTRG.47704.33"; exon_number "5";
chr13	StringTie	transcript	26212710	26222521	1000	-	.	gene_id "MSTRG.47704"; transcript_id "MSTRG.47704.34";
chr13	StringTie	exon	26212710	26215592	1000	-	.	gene_id "MSTRG.47704"; transcript_id "MSTRG.47704.34"; exon_number "1";
chr13	StringTie	exon	26218511	26218606	1000	-	.	gene_id "MSTRG.47704"; transcript_id "MSTRG.47704.34"; exon_number "2";
chr13	StringTie	exon	26219457	26219667	1000	-	.	gene_id "MSTRG.47704"; transcript_id "MSTRG.47704.34"; exon_number "3";
chr13	StringTie	exon	26221248	26221330	1000	-	.	gene_id "MSTRG.47704"; transcript_id "MSTRG.47704.34"; exon_number "4";
chr13	StringTie	exon	26221823	26222521	1000	-	.	gene_id "MSTRG.47704"; transcript_id "MSTRG.47704.34"; exon_number "5";
chr13	StringTie	transcript	26212722	26222410	1000	-	.	gene_id "MSTRG.47704"; transcript_id "MSTRG.47704.35";
chr13	StringTie	exon	26212722	26215592	1000	-	.	gene_id "MSTRG.47704"; transcript_id "MSTRG.47704.35"; exon_number "1";
chr13	StringTie	exon	26218511	26218603	1000	-	.	gene_id "MSTRG.47704"; transcript_id "MSTRG.47704.35"; exon_number "2";
chr13	StringTie	exon	26219457	26219663	1000	-	.	gene_id "MSTRG.47704"; transcript_id "MSTRG.47704.35"; exon_number "3";
chr13	StringTie	exon	26221248	26221330	1000	-	.	gene_id "MSTRG.47704"; transcript_id "MSTRG.47704.35"; exon_number "4";
chr13	StringTie	exon	26221835	26222410	1000	-	.	gene_id "MSTRG.47704"; transcript_id "MSTRG.47704.35"; exon_number "5";
chr13	StringTie	transcript	26212724	26222496	1000	-	.	gene_id "MSTRG.47704"; transcript_id "MSTRG.47704.36";
chr13	StringTie	exon	26212724	26215592	1000	-	.	gene_id "MSTRG.47704"; transcript_id "MSTRG.47704.36"; exon_number "1";
chr13	StringTie	exon	26218511	26218591	1000	-	.	gene_id "MSTRG.47704"; transcript_id "MSTRG.47704.36"; exon_number "2";
chr13	StringTie	exon	26219457	26219663	1000	-	.	gene_id "MSTRG.47704"; transcript_id "MSTRG.47704.36"; exon_number "3";
chr13	StringTie	exon	26221248	26221330	1000	-	.	gene_id "MSTRG.47704"; transcript_id "MSTRG.47704.36"; exon_number "4";
chr13	StringTie	exon	26222003	26222496	1000	-	.	gene_id "MSTRG.47704"; transcript_id "MSTRG.47704.36"; exon_number "5";
chr13	StringTie	transcript	26212731	26222306	1000	-	.	gene_id "MSTRG.47704"; transcript_id "MSTRG.47704.37";
chr13	StringTie	exon	26212731	26215547	1000	-	.	gene_id "MSTRG.47704"; transcript_id "MSTRG.47704.37"; exon_number "1";
chr13	StringTie	exon	26218435	26218606	1000	-	.	gene_id "MSTRG.47704"; transcript_id "MSTRG.47704.37"; exon_number "2";
chr13	StringTie	exon	26219457	26219667	1000	-	.	gene_id "MSTRG.47704"; transcript_id "MSTRG.47704.37"; exon_number "3";
chr13	StringTie	exon	26221248	26221330	1000	-	.	gene_id "MSTRG.47704"; transcript_id "MSTRG.47704.37"; exon_number "4";
chr13	StringTie	exon	26222003	26222306	1000	-	.	gene_id "MSTRG.47704"; transcript_id "MSTRG.47704.37"; exon_number "5";
chr13	StringTie	transcript	26212735	26222292	1000	-	.	gene_id "MSTRG.47704"; transcript_id "MSTRG.47704.38";
chr13	StringTie	exon	26212735	26215586	1000	-	.	gene_id "MSTRG.47704"; transcript_id "MSTRG.47704.38"; exon_number "1";
chr13	StringTie	exon	26218511	26218606	1000	-	.	gene_id "MSTRG.47704"; transcript_id "MSTRG.47704.38"; exon_number "2";
chr13	StringTie	exon	26219457	26219667	1000	-	.	gene_id "MSTRG.47704"; transcript_id "MSTRG.47704.38"; exon_number "3";
chr13	StringTie	exon	26221248	26221330	1000	-	.	gene_id "MSTRG.47704"; transcript_id "MSTRG.47704.38"; exon_number "4";
chr13	StringTie	exon	26221782	26222292	1000	-	.	gene_id "MSTRG.47704"; transcript_id "MSTRG.47704.38"; exon_number "5";
chr13	StringTie	transcript	26212749	26222496	1000	-	.	gene_id "MSTRG.47704"; transcript_id "MSTRG.47704.39";
chr13	StringTie	exon	26212749	26215592	1000	-	.	gene_id "MSTRG.47704"; transcript_id "MSTRG.47704.39"; exon_number "1";
chr13	StringTie	exon	26218435	26218606	1000	-	.	gene_id "MSTRG.47704"; transcript_id "MSTRG.47704.39"; exon_number "2";
chr13	StringTie	exon	26219457	26219667	1000	-	.	gene_id "MSTRG.47704"; transcript_id "MSTRG.47704.39"; exon_number "3";
chr13	StringTie	exon	26221248	26221330	1000	-	.	gene_id "MSTRG.47704"; transcript_id "MSTRG.47704.39"; exon_number "4";
chr13	StringTie	exon	26221782	26222496	1000	-	.	gene_id "MSTRG.47704"; transcript_id "MSTRG.47704.39"; exon_number "5";
chr13	StringTie	transcript	26212753	26222495	1000	-	.	gene_id "MSTRG.47704"; transcript_id "MSTRG.47704.40";
chr13	StringTie	exon	26212753	26215592	1000	-	.	gene_id "MSTRG.47704"; transcript_id "MSTRG.47704.40"; exon_number "1";
chr13	StringTie	exon	26218511	26218588	1000	-	.	gene_id "MSTRG.47704"; transcript_id "MSTRG.47704.40"; exon_number "2";
chr13	StringTie	exon	26219457	26219667	1000	-	.	gene_id "MSTRG.47704"; transcript_id "MSTRG.47704.40"; exon_number "3";
chr13	StringTie	exon	26221248	26221330	1000	-	.	gene_id "MSTRG.47704"; transcript_id "MSTRG.47704.40"; exon_number "4";
chr13	StringTie	exon	26221835	26222495	1000	-	.	gene_id "MSTRG.47704"; transcript_id "MSTRG.47704.40"; exon_number "5";
chr13	StringTie	transcript	26212757	26222491	1000	-	.	gene_id "MSTRG.47704"; transcript_id "MSTRG.47704.41";
chr13	StringTie	exon	26212757	26215234	1000	-	.	gene_id "MSTRG.47704"; transcript_id "MSTRG.47704.41"; exon_number "1";
chr13	StringTie	exon	26215328	26215592	1000	-	.	gene_id "MSTRG.47704"; transcript_id "MSTRG.47704.41"; exon_number "2";
chr13	StringTie	exon	26218511	26218606	1000	-	.	gene_id "MSTRG.47704"; transcript_id "MSTRG.47704.41"; exon_number "3";
chr13	StringTie	exon	26219457	26219667	1000	-	.	gene_id "MSTRG.47704"; transcript_id "MSTRG.47704.41"; exon_number "4";
chr13	StringTie	exon	26221248	26221330	1000	-	.	gene_id "MSTRG.47704"; transcript_id "MSTRG.47704.41"; exon_number "5";
chr13	StringTie	exon	26221835	26222491	1000	-	.	gene_id "MSTRG.47704"; transcript_id "MSTRG.47704.41"; exon_number "6";
chr13	StringTie	transcript	26212758	26221810	1000	-	.	gene_id "MSTRG.47704"; transcript_id "MSTRG.47704.42";
chr13	StringTie	exon	26212758	26214769	1000	-	.	gene_id "MSTRG.47704"; transcript_id "MSTRG.47704.42"; exon_number "1";
chr13	StringTie	exon	26215474	26215592	1000	-	.	gene_id "MSTRG.47704"; transcript_id "MSTRG.47704.42"; exon_number "2";
chr13	StringTie	exon	26218511	26218588	1000	-	.	gene_id "MSTRG.47704"; transcript_id "MSTRG.47704.42"; exon_number "3";
chr13	StringTie	exon	26219457	26219667	1000	-	.	gene_id "MSTRG.47704"; transcript_id "MSTRG.47704.42"; exon_number "4";
chr13	StringTie	exon	26221248	26221330	1000	-	.	gene_id "MSTRG.47704"; transcript_id "MSTRG.47704.42"; exon_number "5";
chr13	StringTie	exon	26221782	26221810	1000	-	.	gene_id "MSTRG.47704"; transcript_id "MSTRG.47704.42"; exon_number "6";
chr13	StringTie	transcript	26212759	26222496	1000	-	.	gene_id "MSTRG.47704"; transcript_id "MSTRG.47704.43";
chr13	StringTie	exon	26212759	26215592	1000	-	.	gene_id "MSTRG.47704"; transcript_id "MSTRG.47704.43"; exon_number "1";
chr13	StringTie	exon	26218511	26218606	1000	-	.	gene_id "MSTRG.47704"; transcript_id "MSTRG.47704.43"; exon_number "2";
chr13	StringTie	exon	26219457	26219667	1000	-	.	gene_id "MSTRG.47704"; transcript_id "MSTRG.47704.43"; exon_number "3";
chr13	StringTie	exon	26221248	26221330	1000	-	.	gene_id "MSTRG.47704"; transcript_id "MSTRG.47704.43"; exon_number "4";
chr13	StringTie	exon	26221645	26222496	1000	-	.	gene_id "MSTRG.47704"; transcript_id "MSTRG.47704.43"; exon_number "5";
chr13	StringTie	transcript	26212763	26222199	1000	-	.	gene_id "MSTRG.47704"; transcript_id "MSTRG.47704.45";
chr13	StringTie	exon	26212763	26215592	1000	-	.	gene_id "MSTRG.47704"; transcript_id "MSTRG.47704.45"; exon_number "1";
chr13	StringTie	exon	26218511	26218603	1000	-	.	gene_id "MSTRG.47704"; transcript_id "MSTRG.47704.45"; exon_number "2";
chr13	StringTie	exon	26219457	26219667	1000	-	.	gene_id "MSTRG.47704"; transcript_id "MSTRG.47704.45"; exon_number "3";
chr13	StringTie	exon	26221248	26221330	1000	-	.	gene_id "MSTRG.47704"; transcript_id "MSTRG.47704.45"; exon_number "4";
chr13	StringTie	exon	26221823	26222199	1000	-	.	gene_id "MSTRG.47704"; transcript_id "MSTRG.47704.45"; exon_number "5";
chr13	StringTie	transcript	26212766	26222496	1000	-	.	gene_id "MSTRG.47704"; transcript_id "MSTRG.47704.46";
chr13	StringTie	exon	26212766	26215592	1000	-	.	gene_id "MSTRG.47704"; transcript_id "MSTRG.47704.46"; exon_number "1";
chr13	StringTie	exon	26218435	26218603	1000	-	.	gene_id "MSTRG.47704"; transcript_id "MSTRG.47704.46"; exon_number "2";
chr13	StringTie	exon	26219457	26219667	1000	-	.	gene_id "MSTRG.47704"; transcript_id "MSTRG.47704.46"; exon_number "3";
chr13	StringTie	exon	26221248	26221330	1000	-	.	gene_id "MSTRG.47704"; transcript_id "MSTRG.47704.46"; exon_number "4";
chr13	StringTie	exon	26221782	26222496	1000	-	.	gene_id "MSTRG.47704"; transcript_id "MSTRG.47704.46"; exon_number "5";
chr13	StringTie	transcript	26212768	26221332	1000	-	.	gene_id "MSTRG.47704"; transcript_id "MSTRG.47704.47";
chr13	StringTie	exon	26212768	26215592	1000	-	.	gene_id "MSTRG.47704"; transcript_id "MSTRG.47704.47"; exon_number "1";
chr13	StringTie	exon	26218511	26218606	1000	-	.	gene_id "MSTRG.47704"; transcript_id "MSTRG.47704.47"; exon_number "2";
chr13	StringTie	exon	26219457	26219666	1000	-	.	gene_id "MSTRG.47704"; transcript_id "MSTRG.47704.47"; exon_number "3";
chr13	StringTie	exon	26221248	26221332	1000	-	.	gene_id "MSTRG.47704"; transcript_id "MSTRG.47704.47"; exon_number "4";
chr13	StringTie	transcript	26212768	26222482	1000	-	.	gene_id "MSTRG.47704"; transcript_id "MSTRG.47704.48";
chr13	StringTie	exon	26212768	26215592	1000	-	.	gene_id "MSTRG.47704"; transcript_id "MSTRG.47704.48"; exon_number "1";
chr13	StringTie	exon	26218511	26218606	1000	-	.	gene_id "MSTRG.47704"; transcript_id "MSTRG.47704.48"; exon_number "2";
chr13	StringTie	exon	26219457	26219667	1000	-	.	gene_id "MSTRG.47704"; transcript_id "MSTRG.47704.48"; exon_number "3";
chr13	StringTie	exon	26221248	26221456	1000	-	.	gene_id "MSTRG.47704"; transcript_id "MSTRG.47704.48"; exon_number "4";
chr13	StringTie	exon	26221782	26222482	1000	-	.	gene_id "MSTRG.47704"; transcript_id "MSTRG.47704.48"; exon_number "5";
chr13	StringTie	transcript	26212768	26223048	1000	-	.	gene_id "MSTRG.47704"; transcript_id "MSTRG.47704.49";
chr13	StringTie	exon	26212768	26215592	1000	-	.	gene_id "MSTRG.47704"; transcript_id "MSTRG.47704.49"; exon_number "1";
chr13	StringTie	exon	26218511	26218606	1000	-	.	gene_id "MSTRG.47704"; transcript_id "MSTRG.47704.49"; exon_number "2";
chr13	StringTie	exon	26219457	26219667	1000	-	.	gene_id "MSTRG.47704"; transcript_id "MSTRG.47704.49"; exon_number "3";
chr13	StringTie	exon	26221248	26221330	1000	-	.	gene_id "MSTRG.47704"; transcript_id "MSTRG.47704.49"; exon_number "4";
chr13	StringTie	exon	26222003	26222616	1000	-	.	gene_id "MSTRG.47704"; transcript_id "MSTRG.47704.49"; exon_number "5";
chr13	StringTie	exon	26223015	26223048	1000	-	.	gene_id "MSTRG.47704"; transcript_id "MSTRG.47704.49"; exon_number "6";
chr13	StringTie	transcript	26132176	26134846	1000	-	.	gene_id "MSTRG.47704"; transcript_id "MSTRG.47704.5";
chr13	StringTie	exon	26132176	26132451	1000	-	.	gene_id "MSTRG.47704"; transcript_id "MSTRG.47704.5"; exon_number "1";
chr13	StringTie	exon	26134596	26134846	1000	-	.	gene_id "MSTRG.47704"; transcript_id "MSTRG.47704.5"; exon_number "2";
chr13	StringTie	transcript	26212769	26222448	1000	-	.	gene_id "MSTRG.47704"; transcript_id "MSTRG.47704.51";
chr13	StringTie	exon	26212769	26215592	1000	-	.	gene_id "MSTRG.47704"; transcript_id "MSTRG.47704.51"; exon_number "1";
chr13	StringTie	exon	26218435	26218591	1000	-	.	gene_id "MSTRG.47704"; transcript_id "MSTRG.47704.51"; exon_number "2";
chr13	StringTie	exon	26219457	26219663	1000	-	.	gene_id "MSTRG.47704"; transcript_id "MSTRG.47704.51"; exon_number "3";
chr13	StringTie	exon	26221248	26222448	1000	-	.	gene_id "MSTRG.47704"; transcript_id "MSTRG.47704.51"; exon_number "4";
chr13	StringTie	transcript	26212364	26223068	1000	-	.	gene_id "MSTRG.47704"; transcript_id "MSTRG.47704.6";
chr13	StringTie	exon	26212364	26215592	1000	-	.	gene_id "MSTRG.47704"; transcript_id "MSTRG.47704.6"; exon_number "1";
chr13	StringTie	exon	26218511	26218606	1000	-	.	gene_id "MSTRG.47704"; transcript_id "MSTRG.47704.6"; exon_number "2";
chr13	StringTie	exon	26219457	26219667	1000	-	.	gene_id "MSTRG.47704"; transcript_id "MSTRG.47704.6"; exon_number "3";
chr13	StringTie	exon	26221248	26221330	1000	-	.	gene_id "MSTRG.47704"; transcript_id "MSTRG.47704.6"; exon_number "4";
chr13	StringTie	exon	26223015	26223068	1000	-	.	gene_id "MSTRG.47704"; transcript_id "MSTRG.47704.6"; exon_number "5";
chr13	StringTie	transcript	26212521	26222482	1000	-	.	gene_id "MSTRG.47704"; transcript_id "MSTRG.47704.7";
chr13	StringTie	exon	26212521	26215592	1000	-	.	gene_id "MSTRG.47704"; transcript_id "MSTRG.47704.7"; exon_number "1";
chr13	StringTie	exon	26218435	26218606	1000	-	.	gene_id "MSTRG.47704"; transcript_id "MSTRG.47704.7"; exon_number "2";
chr13	StringTie	exon	26219457	26219667	1000	-	.	gene_id "MSTRG.47704"; transcript_id "MSTRG.47704.7"; exon_number "3";
chr13	StringTie	exon	26221248	26221330	1000	-	.	gene_id "MSTRG.47704"; transcript_id "MSTRG.47704.7"; exon_number "4";
chr13	StringTie	exon	26221835	26222482	1000	-	.	gene_id "MSTRG.47704"; transcript_id "MSTRG.47704.7"; exon_number "5";
chr13	StringTie	transcript	26212523	26222496	1000	-	.	gene_id "MSTRG.47704"; transcript_id "MSTRG.47704.8";
chr13	StringTie	exon	26212523	26215592	1000	-	.	gene_id "MSTRG.47704"; transcript_id "MSTRG.47704.8"; exon_number "1";
chr13	StringTie	exon	26218511	26218603	1000	-	.	gene_id "MSTRG.47704"; transcript_id "MSTRG.47704.8"; exon_number "2";
chr13	StringTie	exon	26219457	26219667	1000	-	.	gene_id "MSTRG.47704"; transcript_id "MSTRG.47704.8"; exon_number "3";
chr13	StringTie	exon	26221248	26221330	1000	-	.	gene_id "MSTRG.47704"; transcript_id "MSTRG.47704.8"; exon_number "4";
chr13	StringTie	exon	26222003	26222496	1000	-	.	gene_id "MSTRG.47704"; transcript_id "MSTRG.47704.8"; exon_number "5";
chr13	StringTie	transcript	26212533	26223048	1000	-	.	gene_id "MSTRG.47704"; transcript_id "MSTRG.47704.9";
chr13	StringTie	exon	26212533	26215592	1000	-	.	gene_id "MSTRG.47704"; transcript_id "MSTRG.47704.9"; exon_number "1";
chr13	StringTie	exon	26218511	26218606	1000	-	.	gene_id "MSTRG.47704"; transcript_id "MSTRG.47704.9"; exon_number "2";
chr13	StringTie	exon	26219457	26219667	1000	-	.	gene_id "MSTRG.47704"; transcript_id "MSTRG.47704.9"; exon_number "3";
chr13	StringTie	exon	26221248	26222616	1000	-	.	gene_id "MSTRG.47704"; transcript_id "MSTRG.47704.9"; exon_number "4";
chr13	StringTie	exon	26223015	26223048	1000	-	.	gene_id "MSTRG.47704"; transcript_id "MSTRG.47704.9"; exon_number "5";
chr13	StringTie	transcript	26103460	26103698	1000	.	.	gene_id "MSTRG.47705"; transcript_id "MSTRG.47705.1";
chr13	StringTie	exon	26103460	26103698	1000	.	.	gene_id "MSTRG.47705"; transcript_id "MSTRG.47705.1"; exon_number "1";
chr13	StringTie	transcript	26104048	26105305	1000	.	.	gene_id "MSTRG.47706"; transcript_id "MSTRG.47706.1";
chr13	StringTie	exon	26104048	26105305	1000	.	.	gene_id "MSTRG.47706"; transcript_id "MSTRG.47706.1"; exon_number "1";
chr13	StringTie	transcript	26105562	26106126	1000	.	.	gene_id "MSTRG.47707"; transcript_id "MSTRG.47707.1";
chr13	StringTie	exon	26105562	26106126	1000	.	.	gene_id "MSTRG.47707"; transcript_id "MSTRG.47707.1"; exon_number "1";
chr13	StringTie	transcript	26117548	26118964	1000	-	.	gene_id "MSTRG.47708"; transcript_id "ENST00000425846"; gene_name "PRUNEP1"; ref_gene_id "ENSG00000234706";
chr13	StringTie	exon	26117548	26117965	1000	-	.	gene_id "MSTRG.47708"; transcript_id "ENST00000425846"; exon_number "1"; gene_name "PRUNEP1"; ref_gene_id "ENSG00000234706";
chr13	StringTie	exon	26118127	26118373	1000	-	.	gene_id "MSTRG.47708"; transcript_id "ENST00000425846"; exon_number "2"; gene_name "PRUNEP1"; ref_gene_id "ENSG00000234706";
chr13	StringTie	exon	26118925	26118964	1000	-	.	gene_id "MSTRG.47708"; transcript_id "ENST00000425846"; exon_number "3"; gene_name "PRUNEP1"; ref_gene_id "ENSG00000234706";
chr13	StringTie	transcript	26122979	26123654	1000	.	.	gene_id "MSTRG.47709"; transcript_id "MSTRG.47709.1";
chr13	StringTie	exon	26122979	26123654	1000	.	.	gene_id "MSTRG.47709"; transcript_id "MSTRG.47709.1"; exon_number "1";
chr1	StringTie	transcript	65767339	65767887	1000	.	.	gene_id "MSTRG.4771"; transcript_id "MSTRG.4771.1";
chr1	StringTie	exon	65767339	65767887	1000	.	.	gene_id "MSTRG.4771"; transcript_id "MSTRG.4771.1"; exon_number "1";
chr13	StringTie	transcript	26124109	26126715	1000	.	.	gene_id "MSTRG.47710"; transcript_id "MSTRG.47710.1";
chr13	StringTie	exon	26124109	26126715	1000	.	.	gene_id "MSTRG.47710"; transcript_id "MSTRG.47710.1"; exon_number "1";
chr13	StringTie	transcript	26127099	26127325	1000	.	.	gene_id "MSTRG.47711"; transcript_id "MSTRG.47711.1";
chr13	StringTie	exon	26127099	26127325	1000	.	.	gene_id "MSTRG.47711"; transcript_id "MSTRG.47711.1"; exon_number "1";
chr13	StringTie	transcript	26129525	26129773	1000	.	.	gene_id "MSTRG.47712"; transcript_id "MSTRG.47712.1";
chr13	StringTie	exon	26129525	26129773	1000	.	.	gene_id "MSTRG.47712"; transcript_id "MSTRG.47712.1"; exon_number "1";
chr13	StringTie	transcript	26130316	26130678	1000	.	.	gene_id "MSTRG.47713"; transcript_id "MSTRG.47713.1";
chr13	StringTie	exon	26130316	26130678	1000	.	.	gene_id "MSTRG.47713"; transcript_id "MSTRG.47713.1"; exon_number "1";
chr13	StringTie	transcript	26164942	26166237	1000	.	.	gene_id "MSTRG.47714"; transcript_id "MSTRG.47714.1";
chr13	StringTie	exon	26164942	26166237	1000	.	.	gene_id "MSTRG.47714"; transcript_id "MSTRG.47714.1"; exon_number "1";
chr13	StringTie	transcript	26173683	26174844	1000	.	.	gene_id "MSTRG.47715"; transcript_id "MSTRG.47715.1";
chr13	StringTie	exon	26173683	26174844	1000	.	.	gene_id "MSTRG.47715"; transcript_id "MSTRG.47715.1"; exon_number "1";
chr13	StringTie	transcript	26186570	26190370	1000	.	.	gene_id "MSTRG.47716"; transcript_id "MSTRG.47716.1";
chr13	StringTie	exon	26186570	26190370	1000	.	.	gene_id "MSTRG.47716"; transcript_id "MSTRG.47716.1"; exon_number "1";
chr13	StringTie	transcript	26191509	26191743	1000	.	.	gene_id "MSTRG.47717"; transcript_id "MSTRG.47717.1";
chr13	StringTie	exon	26191509	26191743	1000	.	.	gene_id "MSTRG.47717"; transcript_id "MSTRG.47717.1"; exon_number "1";
chr13	StringTie	transcript	26192637	26192892	1000	.	.	gene_id "MSTRG.47718"; transcript_id "MSTRG.47718.1";
chr13	StringTie	exon	26192637	26192892	1000	.	.	gene_id "MSTRG.47718"; transcript_id "MSTRG.47718.1"; exon_number "1";
chr13	StringTie	transcript	26193427	26193638	1000	.	.	gene_id "MSTRG.47719"; transcript_id "MSTRG.47719.1";
chr13	StringTie	exon	26193427	26193638	1000	.	.	gene_id "MSTRG.47719"; transcript_id "MSTRG.47719.1"; exon_number "1";
chr1	StringTie	transcript	65771562	65771963	1000	.	.	gene_id "MSTRG.4772"; transcript_id "MSTRG.4772.1";
chr1	StringTie	exon	65771562	65771963	1000	.	.	gene_id "MSTRG.4772"; transcript_id "MSTRG.4772.1"; exon_number "1";
chr13	StringTie	transcript	26199558	26199792	1000	.	.	gene_id "MSTRG.47720"; transcript_id "MSTRG.47720.1";
chr13	StringTie	exon	26199558	26199792	1000	.	.	gene_id "MSTRG.47720"; transcript_id "MSTRG.47720.1"; exon_number "1";
chr13	StringTie	transcript	26200272	26200567	1000	.	.	gene_id "MSTRG.47721"; transcript_id "MSTRG.47721.1";
chr13	StringTie	exon	26200272	26200567	1000	.	.	gene_id "MSTRG.47721"; transcript_id "MSTRG.47721.1"; exon_number "1";
chr13	StringTie	transcript	26203795	26205005	1000	.	.	gene_id "MSTRG.47722"; transcript_id "MSTRG.47722.1";
chr13	StringTie	exon	26203795	26205005	1000	.	.	gene_id "MSTRG.47722"; transcript_id "MSTRG.47722.1"; exon_number "1";
chr13	StringTie	transcript	26207341	26207549	1000	.	.	gene_id "MSTRG.47723"; transcript_id "MSTRG.47723.1";
chr13	StringTie	exon	26207341	26207549	1000	.	.	gene_id "MSTRG.47723"; transcript_id "MSTRG.47723.1"; exon_number "1";
chr13	StringTie	transcript	26222191	26222654	1000	+	.	gene_id "MSTRG.47724"; transcript_id "ENST00000621997"; gene_name "RP11-380N8.7"; ref_gene_id "ENSG00000277368";
chr13	StringTie	exon	26222191	26222654	1000	+	.	gene_id "MSTRG.47724"; transcript_id "ENST00000621997"; exon_number "1"; gene_name "RP11-380N8.7"; ref_gene_id "ENSG00000277368";
chr13	StringTie	transcript	26229332	26229644	1000	-	.	gene_id "MSTRG.47725"; transcript_id "ENST00000603212"; gene_name "RP11-380N8.6"; ref_gene_id "ENSG00000271559";
chr13	StringTie	exon	26229332	26229644	1000	-	.	gene_id "MSTRG.47725"; transcript_id "ENST00000603212"; exon_number "1"; gene_name "RP11-380N8.6"; ref_gene_id "ENSG00000271559";
chr13	StringTie	transcript	26229836	26236912	1000	-	.	gene_id "MSTRG.47726"; transcript_id "MSTRG.47726.1";
chr13	StringTie	exon	26229836	26229879	1000	-	.	gene_id "MSTRG.47726"; transcript_id "MSTRG.47726.1"; exon_number "1";
chr13	StringTie	exon	26234240	26234339	1000	-	.	gene_id "MSTRG.47726"; transcript_id "MSTRG.47726.1"; exon_number "2";
chr13	StringTie	exon	26236742	26236912	1000	-	.	gene_id "MSTRG.47726"; transcript_id "MSTRG.47726.1"; exon_number "3";
chr13	StringTie	transcript	26234213	26237129	1000	+	.	gene_id "MSTRG.47727"; transcript_id "ENST00000431978"; gene_name "THAP12P6"; ref_gene_id "ENSG00000227882";
chr13	StringTie	exon	26234213	26234465	1000	+	.	gene_id "MSTRG.47727"; transcript_id "ENST00000431978"; exon_number "1"; gene_name "THAP12P6"; ref_gene_id "ENSG00000227882";
chr13	StringTie	exon	26234753	26235140	1000	+	.	gene_id "MSTRG.47727"; transcript_id "ENST00000431978"; exon_number "2"; gene_name "THAP12P6"; ref_gene_id "ENSG00000227882";
chr13	StringTie	exon	26235461	26237129	1000	+	.	gene_id "MSTRG.47727"; transcript_id "ENST00000431978"; exon_number "3"; gene_name "THAP12P6"; ref_gene_id "ENSG00000227882";
chr13	StringTie	transcript	26237347	26238335	1000	.	.	gene_id "MSTRG.47728"; transcript_id "MSTRG.47728.1";
chr13	StringTie	exon	26237347	26238335	1000	.	.	gene_id "MSTRG.47728"; transcript_id "MSTRG.47728.1"; exon_number "1";
chr13	StringTie	transcript	26241656	26242610	1000	.	.	gene_id "MSTRG.47729"; transcript_id "MSTRG.47729.1";
chr13	StringTie	exon	26241656	26242610	1000	.	.	gene_id "MSTRG.47729"; transcript_id "MSTRG.47729.1"; exon_number "1";
chr1	StringTie	transcript	65774085	65774609	1000	.	.	gene_id "MSTRG.4773"; transcript_id "MSTRG.4773.1";
chr1	StringTie	exon	65774085	65774609	1000	.	.	gene_id "MSTRG.4773"; transcript_id "MSTRG.4773.1"; exon_number "1";
chr13	StringTie	transcript	26246369	26246648	1000	.	.	gene_id "MSTRG.47730"; transcript_id "MSTRG.47730.1";
chr13	StringTie	exon	26246369	26246648	1000	.	.	gene_id "MSTRG.47730"; transcript_id "MSTRG.47730.1"; exon_number "1";
chr13	StringTie	transcript	26248663	26248987	1000	.	.	gene_id "MSTRG.47731"; transcript_id "MSTRG.47731.1";
chr13	StringTie	exon	26248663	26248987	1000	.	.	gene_id "MSTRG.47731"; transcript_id "MSTRG.47731.1"; exon_number "1";
chr13	StringTie	transcript	26251460	26251787	1000	.	.	gene_id "MSTRG.47732"; transcript_id "MSTRG.47732.1";
chr13	StringTie	exon	26251460	26251787	1000	.	.	gene_id "MSTRG.47732"; transcript_id "MSTRG.47732.1"; exon_number "1";
chr13	StringTie	transcript	26253384	26253605	1000	.	.	gene_id "MSTRG.47733"; transcript_id "MSTRG.47733.1";
chr13	StringTie	exon	26253384	26253605	1000	.	.	gene_id "MSTRG.47733"; transcript_id "MSTRG.47733.1"; exon_number "1";
chr13	StringTie	transcript	26254139	26405238	1000	+	.	gene_id "MSTRG.47734"; transcript_id "ENST00000381527"; gene_name "CDK8"; ref_gene_id "ENSG00000132964";
chr13	StringTie	exon	26254139	26254769	1000	+	.	gene_id "MSTRG.47734"; transcript_id "ENST00000381527"; exon_number "1"; gene_name "CDK8"; ref_gene_id "ENSG00000132964";
chr13	StringTie	exon	26337567	26337642	1000	+	.	gene_id "MSTRG.47734"; transcript_id "ENST00000381527"; exon_number "2"; gene_name "CDK8"; ref_gene_id "ENSG00000132964";
chr13	StringTie	exon	26349072	26349182	1000	+	.	gene_id "MSTRG.47734"; transcript_id "ENST00000381527"; exon_number "3"; gene_name "CDK8"; ref_gene_id "ENSG00000132964";
chr13	StringTie	exon	26353740	26353880	1000	+	.	gene_id "MSTRG.47734"; transcript_id "ENST00000381527"; exon_number "4"; gene_name "CDK8"; ref_gene_id "ENSG00000132964";
chr13	StringTie	exon	26382814	26382871	1000	+	.	gene_id "MSTRG.47734"; transcript_id "ENST00000381527"; exon_number "5"; gene_name "CDK8"; ref_gene_id "ENSG00000132964";
chr13	StringTie	exon	26385211	26385342	1000	+	.	gene_id "MSTRG.47734"; transcript_id "ENST00000381527"; exon_number "6"; gene_name "CDK8"; ref_gene_id "ENSG00000132964";
chr13	StringTie	exon	26393367	26393510	1000	+	.	gene_id "MSTRG.47734"; transcript_id "ENST00000381527"; exon_number "7"; gene_name "CDK8"; ref_gene_id "ENSG00000132964";
chr13	StringTie	exon	26396285	26396354	1000	+	.	gene_id "MSTRG.47734"; transcript_id "ENST00000381527"; exon_number "8"; gene_name "CDK8"; ref_gene_id "ENSG00000132964";
chr13	StringTie	exon	26397153	26397225	1000	+	.	gene_id "MSTRG.47734"; transcript_id "ENST00000381527"; exon_number "9"; gene_name "CDK8"; ref_gene_id "ENSG00000132964";
chr13	StringTie	exon	26400453	26400550	1000	+	.	gene_id "MSTRG.47734"; transcript_id "ENST00000381527"; exon_number "10"; gene_name "CDK8"; ref_gene_id "ENSG00000132964";
chr13	StringTie	exon	26401269	26401347	1000	+	.	gene_id "MSTRG.47734"; transcript_id "ENST00000381527"; exon_number "11"; gene_name "CDK8"; ref_gene_id "ENSG00000132964";
chr13	StringTie	exon	26401466	26401624	1000	+	.	gene_id "MSTRG.47734"; transcript_id "ENST00000381527"; exon_number "12"; gene_name "CDK8"; ref_gene_id "ENSG00000132964";
chr13	StringTie	exon	26403956	26405238	1000	+	.	gene_id "MSTRG.47734"; transcript_id "ENST00000381527"; exon_number "13"; gene_name "CDK8"; ref_gene_id "ENSG00000132964";
chr13	StringTie	transcript	26385211	26401599	1000	+	.	gene_id "MSTRG.47734"; transcript_id "ENST00000465820"; gene_name "CDK8"; ref_gene_id "ENSG00000132964";
chr13	StringTie	exon	26385211	26385342	1000	+	.	gene_id "MSTRG.47734"; transcript_id "ENST00000465820"; exon_number "1"; gene_name "CDK8"; ref_gene_id "ENSG00000132964";
chr13	StringTie	exon	26396285	26396354	1000	+	.	gene_id "MSTRG.47734"; transcript_id "ENST00000465820"; exon_number "2"; gene_name "CDK8"; ref_gene_id "ENSG00000132964";
chr13	StringTie	exon	26397153	26397225	1000	+	.	gene_id "MSTRG.47734"; transcript_id "ENST00000465820"; exon_number "3"; gene_name "CDK8"; ref_gene_id "ENSG00000132964";
chr13	StringTie	exon	26400453	26400550	1000	+	.	gene_id "MSTRG.47734"; transcript_id "ENST00000465820"; exon_number "4"; gene_name "CDK8"; ref_gene_id "ENSG00000132964";
chr13	StringTie	exon	26401269	26401347	1000	+	.	gene_id "MSTRG.47734"; transcript_id "ENST00000465820"; exon_number "5"; gene_name "CDK8"; ref_gene_id "ENSG00000132964";
chr13	StringTie	exon	26401466	26401599	1000	+	.	gene_id "MSTRG.47734"; transcript_id "ENST00000465820"; exon_number "6"; gene_name "CDK8"; ref_gene_id "ENSG00000132964";
chr13	StringTie	transcript	26396217	26405178	1000	+	.	gene_id "MSTRG.47734"; transcript_id "ENST00000477277"; gene_name "CDK8"; ref_gene_id "ENSG00000132964";
chr13	StringTie	exon	26396217	26396354	1000	+	.	gene_id "MSTRG.47734"; transcript_id "ENST00000477277"; exon_number "1"; gene_name "CDK8"; ref_gene_id "ENSG00000132964";
chr13	StringTie	exon	26397153	26397225	1000	+	.	gene_id "MSTRG.47734"; transcript_id "ENST00000477277"; exon_number "2"; gene_name "CDK8"; ref_gene_id "ENSG00000132964";
chr13	StringTie	exon	26400453	26400550	1000	+	.	gene_id "MSTRG.47734"; transcript_id "ENST00000477277"; exon_number "3"; gene_name "CDK8"; ref_gene_id "ENSG00000132964";
chr13	StringTie	exon	26401269	26401347	1000	+	.	gene_id "MSTRG.47734"; transcript_id "ENST00000477277"; exon_number "4"; gene_name "CDK8"; ref_gene_id "ENSG00000132964";
chr13	StringTie	exon	26401466	26401624	1000	+	.	gene_id "MSTRG.47734"; transcript_id "ENST00000477277"; exon_number "5"; gene_name "CDK8"; ref_gene_id "ENSG00000132964";
chr13	StringTie	exon	26403956	26405178	1000	+	.	gene_id "MSTRG.47734"; transcript_id "ENST00000477277"; exon_number "6"; gene_name "CDK8"; ref_gene_id "ENSG00000132964";
chr13	StringTie	transcript	26400073	26405238	1000	+	.	gene_id "MSTRG.47734"; transcript_id "ENST00000480323"; gene_name "CDK8"; ref_gene_id "ENSG00000132964";
chr13	StringTie	exon	26400073	26400550	1000	+	.	gene_id "MSTRG.47734"; transcript_id "ENST00000480323"; exon_number "1"; gene_name "CDK8"; ref_gene_id "ENSG00000132964";
chr13	StringTie	exon	26401269	26401347	1000	+	.	gene_id "MSTRG.47734"; transcript_id "ENST00000480323"; exon_number "2"; gene_name "CDK8"; ref_gene_id "ENSG00000132964";
chr13	StringTie	exon	26401469	26401624	1000	+	.	gene_id "MSTRG.47734"; transcript_id "ENST00000480323"; exon_number "3"; gene_name "CDK8"; ref_gene_id "ENSG00000132964";
chr13	StringTie	exon	26403956	26405238	1000	+	.	gene_id "MSTRG.47734"; transcript_id "ENST00000480323"; exon_number "4"; gene_name "CDK8"; ref_gene_id "ENSG00000132964";
chr13	StringTie	transcript	26254104	26405238	1000	+	.	gene_id "MSTRG.47734"; transcript_id "ENST00000536792"; gene_name "CDK8"; ref_gene_id "ENSG00000132964";
chr13	StringTie	exon	26254104	26254769	1000	+	.	gene_id "MSTRG.47734"; transcript_id "ENST00000536792"; exon_number "1"; gene_name "CDK8"; ref_gene_id "ENSG00000132964";
chr13	StringTie	exon	26337567	26337642	1000	+	.	gene_id "MSTRG.47734"; transcript_id "ENST00000536792"; exon_number "2"; gene_name "CDK8"; ref_gene_id "ENSG00000132964";
chr13	StringTie	exon	26349072	26349182	1000	+	.	gene_id "MSTRG.47734"; transcript_id "ENST00000536792"; exon_number "3"; gene_name "CDK8"; ref_gene_id "ENSG00000132964";
chr13	StringTie	exon	26353740	26353880	1000	+	.	gene_id "MSTRG.47734"; transcript_id "ENST00000536792"; exon_number "4"; gene_name "CDK8"; ref_gene_id "ENSG00000132964";
chr13	StringTie	exon	26385211	26385342	1000	+	.	gene_id "MSTRG.47734"; transcript_id "ENST00000536792"; exon_number "5"; gene_name "CDK8"; ref_gene_id "ENSG00000132964";
chr13	StringTie	exon	26393367	26393510	1000	+	.	gene_id "MSTRG.47734"; transcript_id "ENST00000536792"; exon_number "6"; gene_name "CDK8"; ref_gene_id "ENSG00000132964";
chr13	StringTie	exon	26396285	26396354	1000	+	.	gene_id "MSTRG.47734"; transcript_id "ENST00000536792"; exon_number "7"; gene_name "CDK8"; ref_gene_id "ENSG00000132964";
chr13	StringTie	exon	26397153	26397225	1000	+	.	gene_id "MSTRG.47734"; transcript_id "ENST00000536792"; exon_number "8"; gene_name "CDK8"; ref_gene_id "ENSG00000132964";
chr13	StringTie	exon	26400453	26400550	1000	+	.	gene_id "MSTRG.47734"; transcript_id "ENST00000536792"; exon_number "9"; gene_name "CDK8"; ref_gene_id "ENSG00000132964";
chr13	StringTie	exon	26401269	26401347	1000	+	.	gene_id "MSTRG.47734"; transcript_id "ENST00000536792"; exon_number "10"; gene_name "CDK8"; ref_gene_id "ENSG00000132964";
chr13	StringTie	exon	26401466	26401624	1000	+	.	gene_id "MSTRG.47734"; transcript_id "ENST00000536792"; exon_number "11"; gene_name "CDK8"; ref_gene_id "ENSG00000132964";
chr13	StringTie	exon	26403956	26405238	1000	+	.	gene_id "MSTRG.47734"; transcript_id "ENST00000536792"; exon_number "12"; gene_name "CDK8"; ref_gene_id "ENSG00000132964";
chr13	StringTie	transcript	26396285	26404430	1000	+	.	gene_id "MSTRG.47734"; transcript_id "ENST00000625988"; gene_name "CDK8"; ref_gene_id "ENSG00000132964";
chr13	StringTie	exon	26396285	26396354	1000	+	.	gene_id "MSTRG.47734"; transcript_id "ENST00000625988"; exon_number "1"; gene_name "CDK8"; ref_gene_id "ENSG00000132964";
chr13	StringTie	exon	26397153	26397225	1000	+	.	gene_id "MSTRG.47734"; transcript_id "ENST00000625988"; exon_number "2"; gene_name "CDK8"; ref_gene_id "ENSG00000132964";
chr13	StringTie	exon	26400453	26400550	1000	+	.	gene_id "MSTRG.47734"; transcript_id "ENST00000625988"; exon_number "3"; gene_name "CDK8"; ref_gene_id "ENSG00000132964";
chr13	StringTie	exon	26401269	26401347	1000	+	.	gene_id "MSTRG.47734"; transcript_id "ENST00000625988"; exon_number "4"; gene_name "CDK8"; ref_gene_id "ENSG00000132964";
chr13	StringTie	exon	26403956	26404430	1000	+	.	gene_id "MSTRG.47734"; transcript_id "ENST00000625988"; exon_number "5"; gene_name "CDK8"; ref_gene_id "ENSG00000132964";
chr13	StringTie	transcript	26253964	26270898	1000	+	.	gene_id "MSTRG.47734"; transcript_id "MSTRG.47734.1";
chr13	StringTie	exon	26253964	26254769	1000	+	.	gene_id "MSTRG.47734"; transcript_id "MSTRG.47734.1"; exon_number "1";
chr13	StringTie	exon	26270833	26270898	1000	+	.	gene_id "MSTRG.47734"; transcript_id "MSTRG.47734.1"; exon_number "2";
chr13	StringTie	transcript	26299615	26421186	1000	+	.	gene_id "MSTRG.47734"; transcript_id "MSTRG.47734.10";
chr13	StringTie	exon	26299615	26299765	1000	+	.	gene_id "MSTRG.47734"; transcript_id "MSTRG.47734.10"; exon_number "1";
chr13	StringTie	exon	26324772	26324821	1000	+	.	gene_id "MSTRG.47734"; transcript_id "MSTRG.47734.10"; exon_number "2";
chr13	StringTie	exon	26337567	26337642	1000	+	.	gene_id "MSTRG.47734"; transcript_id "MSTRG.47734.10"; exon_number "3";
chr13	StringTie	exon	26349072	26349182	1000	+	.	gene_id "MSTRG.47734"; transcript_id "MSTRG.47734.10"; exon_number "4";
chr13	StringTie	exon	26353740	26353880	1000	+	.	gene_id "MSTRG.47734"; transcript_id "MSTRG.47734.10"; exon_number "5";
chr13	StringTie	exon	26382814	26382871	1000	+	.	gene_id "MSTRG.47734"; transcript_id "MSTRG.47734.10"; exon_number "6";
chr13	StringTie	exon	26385211	26385342	1000	+	.	gene_id "MSTRG.47734"; transcript_id "MSTRG.47734.10"; exon_number "7";
chr13	StringTie	exon	26393367	26393510	1000	+	.	gene_id "MSTRG.47734"; transcript_id "MSTRG.47734.10"; exon_number "8";
chr13	StringTie	exon	26396285	26396354	1000	+	.	gene_id "MSTRG.47734"; transcript_id "MSTRG.47734.10"; exon_number "9";
chr13	StringTie	exon	26397153	26397225	1000	+	.	gene_id "MSTRG.47734"; transcript_id "MSTRG.47734.10"; exon_number "10";
chr13	StringTie	exon	26400453	26400550	1000	+	.	gene_id "MSTRG.47734"; transcript_id "MSTRG.47734.10"; exon_number "11";
chr13	StringTie	exon	26401269	26401347	1000	+	.	gene_id "MSTRG.47734"; transcript_id "MSTRG.47734.10"; exon_number "12";
chr13	StringTie	exon	26401469	26401624	1000	+	.	gene_id "MSTRG.47734"; transcript_id "MSTRG.47734.10"; exon_number "13";
chr13	StringTie	exon	26403956	26404155	1000	+	.	gene_id "MSTRG.47734"; transcript_id "MSTRG.47734.10"; exon_number "14";
chr13	StringTie	exon	26420207	26421186	1000	+	.	gene_id "MSTRG.47734"; transcript_id "MSTRG.47734.10"; exon_number "15";
chr13	StringTie	transcript	26299740	26405385	1000	+	.	gene_id "MSTRG.47734"; transcript_id "MSTRG.47734.11";
chr13	StringTie	exon	26299740	26299765	1000	+	.	gene_id "MSTRG.47734"; transcript_id "MSTRG.47734.11"; exon_number "1";
chr13	StringTie	exon	26324772	26324821	1000	+	.	gene_id "MSTRG.47734"; transcript_id "MSTRG.47734.11"; exon_number "2";
chr13	StringTie	exon	26337567	26337642	1000	+	.	gene_id "MSTRG.47734"; transcript_id "MSTRG.47734.11"; exon_number "3";
chr13	StringTie	exon	26349072	26349182	1000	+	.	gene_id "MSTRG.47734"; transcript_id "MSTRG.47734.11"; exon_number "4";
chr13	StringTie	exon	26353740	26353880	1000	+	.	gene_id "MSTRG.47734"; transcript_id "MSTRG.47734.11"; exon_number "5";
chr13	StringTie	exon	26366198	26366261	1000	+	.	gene_id "MSTRG.47734"; transcript_id "MSTRG.47734.11"; exon_number "6";
chr13	StringTie	exon	26382814	26382871	1000	+	.	gene_id "MSTRG.47734"; transcript_id "MSTRG.47734.11"; exon_number "7";
chr13	StringTie	exon	26385211	26385342	1000	+	.	gene_id "MSTRG.47734"; transcript_id "MSTRG.47734.11"; exon_number "8";
chr13	StringTie	exon	26393367	26393510	1000	+	.	gene_id "MSTRG.47734"; transcript_id "MSTRG.47734.11"; exon_number "9";
chr13	StringTie	exon	26396285	26396354	1000	+	.	gene_id "MSTRG.47734"; transcript_id "MSTRG.47734.11"; exon_number "10";
chr13	StringTie	exon	26397153	26397225	1000	+	.	gene_id "MSTRG.47734"; transcript_id "MSTRG.47734.11"; exon_number "11";
chr13	StringTie	exon	26400453	26400550	1000	+	.	gene_id "MSTRG.47734"; transcript_id "MSTRG.47734.11"; exon_number "12";
chr13	StringTie	exon	26401269	26401347	1000	+	.	gene_id "MSTRG.47734"; transcript_id "MSTRG.47734.11"; exon_number "13";
chr13	StringTie	exon	26401466	26401624	1000	+	.	gene_id "MSTRG.47734"; transcript_id "MSTRG.47734.11"; exon_number "14";
chr13	StringTie	exon	26403956	26405385	1000	+	.	gene_id "MSTRG.47734"; transcript_id "MSTRG.47734.11"; exon_number "15";
chr13	StringTie	transcript	26322872	26405322	1000	+	.	gene_id "MSTRG.47734"; transcript_id "MSTRG.47734.12";
chr13	StringTie	exon	26322872	26324821	1000	+	.	gene_id "MSTRG.47734"; transcript_id "MSTRG.47734.12"; exon_number "1";
chr13	StringTie	exon	26337567	26337642	1000	+	.	gene_id "MSTRG.47734"; transcript_id "MSTRG.47734.12"; exon_number "2";
chr13	StringTie	exon	26349072	26349182	1000	+	.	gene_id "MSTRG.47734"; transcript_id "MSTRG.47734.12"; exon_number "3";
chr13	StringTie	exon	26353740	26353880	1000	+	.	gene_id "MSTRG.47734"; transcript_id "MSTRG.47734.12"; exon_number "4";
chr13	StringTie	exon	26366198	26366261	1000	+	.	gene_id "MSTRG.47734"; transcript_id "MSTRG.47734.12"; exon_number "5";
chr13	StringTie	exon	26382814	26382871	1000	+	.	gene_id "MSTRG.47734"; transcript_id "MSTRG.47734.12"; exon_number "6";
chr13	StringTie	exon	26385211	26385342	1000	+	.	gene_id "MSTRG.47734"; transcript_id "MSTRG.47734.12"; exon_number "7";
chr13	StringTie	exon	26393382	26393510	1000	+	.	gene_id "MSTRG.47734"; transcript_id "MSTRG.47734.12"; exon_number "8";
chr13	StringTie	exon	26396285	26396354	1000	+	.	gene_id "MSTRG.47734"; transcript_id "MSTRG.47734.12"; exon_number "9";
chr13	StringTie	exon	26397153	26397225	1000	+	.	gene_id "MSTRG.47734"; transcript_id "MSTRG.47734.12"; exon_number "10";
chr13	StringTie	exon	26400453	26400550	1000	+	.	gene_id "MSTRG.47734"; transcript_id "MSTRG.47734.12"; exon_number "11";
chr13	StringTie	exon	26401269	26401347	1000	+	.	gene_id "MSTRG.47734"; transcript_id "MSTRG.47734.12"; exon_number "12";
chr13	StringTie	exon	26401469	26401624	1000	+	.	gene_id "MSTRG.47734"; transcript_id "MSTRG.47734.12"; exon_number "13";
chr13	StringTie	exon	26403956	26405322	1000	+	.	gene_id "MSTRG.47734"; transcript_id "MSTRG.47734.12"; exon_number "14";
chr13	StringTie	transcript	26324516	26405245	1000	+	.	gene_id "MSTRG.47734"; transcript_id "MSTRG.47734.13";
chr13	StringTie	exon	26324516	26324821	1000	+	.	gene_id "MSTRG.47734"; transcript_id "MSTRG.47734.13"; exon_number "1";
chr13	StringTie	exon	26337567	26337642	1000	+	.	gene_id "MSTRG.47734"; transcript_id "MSTRG.47734.13"; exon_number "2";
chr13	StringTie	exon	26349072	26349182	1000	+	.	gene_id "MSTRG.47734"; transcript_id "MSTRG.47734.13"; exon_number "3";
chr13	StringTie	exon	26353740	26353880	1000	+	.	gene_id "MSTRG.47734"; transcript_id "MSTRG.47734.13"; exon_number "4";
chr13	StringTie	exon	26363019	26363090	1000	+	.	gene_id "MSTRG.47734"; transcript_id "MSTRG.47734.13"; exon_number "5";
chr13	StringTie	exon	26382814	26382871	1000	+	.	gene_id "MSTRG.47734"; transcript_id "MSTRG.47734.13"; exon_number "6";
chr13	StringTie	exon	26385211	26385342	1000	+	.	gene_id "MSTRG.47734"; transcript_id "MSTRG.47734.13"; exon_number "7";
chr13	StringTie	exon	26393367	26393510	1000	+	.	gene_id "MSTRG.47734"; transcript_id "MSTRG.47734.13"; exon_number "8";
chr13	StringTie	exon	26396285	26396354	1000	+	.	gene_id "MSTRG.47734"; transcript_id "MSTRG.47734.13"; exon_number "9";
chr13	StringTie	exon	26397153	26397225	1000	+	.	gene_id "MSTRG.47734"; transcript_id "MSTRG.47734.13"; exon_number "10";
chr13	StringTie	exon	26400453	26400550	1000	+	.	gene_id "MSTRG.47734"; transcript_id "MSTRG.47734.13"; exon_number "11";
chr13	StringTie	exon	26401269	26401347	1000	+	.	gene_id "MSTRG.47734"; transcript_id "MSTRG.47734.13"; exon_number "12";
chr13	StringTie	exon	26401466	26401624	1000	+	.	gene_id "MSTRG.47734"; transcript_id "MSTRG.47734.13"; exon_number "13";
chr13	StringTie	exon	26403956	26405245	1000	+	.	gene_id "MSTRG.47734"; transcript_id "MSTRG.47734.13"; exon_number "14";
chr13	StringTie	transcript	26324639	26405238	1000	+	.	gene_id "MSTRG.47734"; transcript_id "MSTRG.47734.14";
chr13	StringTie	exon	26324639	26324821	1000	+	.	gene_id "MSTRG.47734"; transcript_id "MSTRG.47734.14"; exon_number "1";
chr13	StringTie	exon	26337567	26337642	1000	+	.	gene_id "MSTRG.47734"; transcript_id "MSTRG.47734.14"; exon_number "2";
chr13	StringTie	exon	26349072	26349182	1000	+	.	gene_id "MSTRG.47734"; transcript_id "MSTRG.47734.14"; exon_number "3";
chr13	StringTie	exon	26353740	26353880	1000	+	.	gene_id "MSTRG.47734"; transcript_id "MSTRG.47734.14"; exon_number "4";
chr13	StringTie	exon	26356915	26356974	1000	+	.	gene_id "MSTRG.47734"; transcript_id "MSTRG.47734.14"; exon_number "5";
chr13	StringTie	exon	26382814	26382871	1000	+	.	gene_id "MSTRG.47734"; transcript_id "MSTRG.47734.14"; exon_number "6";
chr13	StringTie	exon	26385211	26385342	1000	+	.	gene_id "MSTRG.47734"; transcript_id "MSTRG.47734.14"; exon_number "7";
chr13	StringTie	exon	26393367	26393510	1000	+	.	gene_id "MSTRG.47734"; transcript_id "MSTRG.47734.14"; exon_number "8";
chr13	StringTie	exon	26396285	26396354	1000	+	.	gene_id "MSTRG.47734"; transcript_id "MSTRG.47734.14"; exon_number "9";
chr13	StringTie	exon	26397153	26397225	1000	+	.	gene_id "MSTRG.47734"; transcript_id "MSTRG.47734.14"; exon_number "10";
chr13	StringTie	exon	26400453	26400550	1000	+	.	gene_id "MSTRG.47734"; transcript_id "MSTRG.47734.14"; exon_number "11";
chr13	StringTie	exon	26401269	26401347	1000	+	.	gene_id "MSTRG.47734"; transcript_id "MSTRG.47734.14"; exon_number "12";
chr13	StringTie	exon	26401466	26401624	1000	+	.	gene_id "MSTRG.47734"; transcript_id "MSTRG.47734.14"; exon_number "13";
chr13	StringTie	exon	26403956	26405238	1000	+	.	gene_id "MSTRG.47734"; transcript_id "MSTRG.47734.14"; exon_number "14";
chr13	StringTie	transcript	26324790	26405299	1000	+	.	gene_id "MSTRG.47734"; transcript_id "MSTRG.47734.15";
chr13	StringTie	exon	26324790	26324821	1000	+	.	gene_id "MSTRG.47734"; transcript_id "MSTRG.47734.15"; exon_number "1";
chr13	StringTie	exon	26337567	26337642	1000	+	.	gene_id "MSTRG.47734"; transcript_id "MSTRG.47734.15"; exon_number "2";
chr13	StringTie	exon	26349072	26349182	1000	+	.	gene_id "MSTRG.47734"; transcript_id "MSTRG.47734.15"; exon_number "3";
chr13	StringTie	exon	26353740	26353880	1000	+	.	gene_id "MSTRG.47734"; transcript_id "MSTRG.47734.15"; exon_number "4";
chr13	StringTie	exon	26366198	26366261	1000	+	.	gene_id "MSTRG.47734"; transcript_id "MSTRG.47734.15"; exon_number "5";
chr13	StringTie	exon	26382814	26382871	1000	+	.	gene_id "MSTRG.47734"; transcript_id "MSTRG.47734.15"; exon_number "6";
chr13	StringTie	exon	26385211	26385342	1000	+	.	gene_id "MSTRG.47734"; transcript_id "MSTRG.47734.15"; exon_number "7";
chr13	StringTie	exon	26393367	26393510	1000	+	.	gene_id "MSTRG.47734"; transcript_id "MSTRG.47734.15"; exon_number "8";
chr13	StringTie	exon	26396285	26396354	1000	+	.	gene_id "MSTRG.47734"; transcript_id "MSTRG.47734.15"; exon_number "9";
chr13	StringTie	exon	26397153	26397225	1000	+	.	gene_id "MSTRG.47734"; transcript_id "MSTRG.47734.15"; exon_number "10";
chr13	StringTie	exon	26400453	26400550	1000	+	.	gene_id "MSTRG.47734"; transcript_id "MSTRG.47734.15"; exon_number "11";
chr13	StringTie	exon	26401269	26401347	1000	+	.	gene_id "MSTRG.47734"; transcript_id "MSTRG.47734.15"; exon_number "12";
chr13	StringTie	exon	26401469	26401624	1000	+	.	gene_id "MSTRG.47734"; transcript_id "MSTRG.47734.15"; exon_number "13";
chr13	StringTie	exon	26403956	26405299	1000	+	.	gene_id "MSTRG.47734"; transcript_id "MSTRG.47734.15"; exon_number "14";
chr13	StringTie	transcript	26324803	26363086	1000	+	.	gene_id "MSTRG.47734"; transcript_id "MSTRG.47734.16";
chr13	StringTie	exon	26324803	26324821	1000	+	.	gene_id "MSTRG.47734"; transcript_id "MSTRG.47734.16"; exon_number "1";
chr13	StringTie	exon	26337571	26337642	1000	+	.	gene_id "MSTRG.47734"; transcript_id "MSTRG.47734.16"; exon_number "2";
chr13	StringTie	exon	26349072	26349182	1000	+	.	gene_id "MSTRG.47734"; transcript_id "MSTRG.47734.16"; exon_number "3";
chr13	StringTie	exon	26353740	26353880	1000	+	.	gene_id "MSTRG.47734"; transcript_id "MSTRG.47734.16"; exon_number "4";
chr13	StringTie	exon	26363019	26363086	1000	+	.	gene_id "MSTRG.47734"; transcript_id "MSTRG.47734.16"; exon_number "5";
chr13	StringTie	transcript	26325481	26363607	1000	+	.	gene_id "MSTRG.47734"; transcript_id "MSTRG.47734.17";
chr13	StringTie	exon	26325481	26325545	1000	+	.	gene_id "MSTRG.47734"; transcript_id "MSTRG.47734.17"; exon_number "1";
chr13	StringTie	exon	26337567	26337642	1000	+	.	gene_id "MSTRG.47734"; transcript_id "MSTRG.47734.17"; exon_number "2";
chr13	StringTie	exon	26349072	26349182	1000	+	.	gene_id "MSTRG.47734"; transcript_id "MSTRG.47734.17"; exon_number "3";
chr13	StringTie	exon	26353740	26353880	1000	+	.	gene_id "MSTRG.47734"; transcript_id "MSTRG.47734.17"; exon_number "4";
chr13	StringTie	exon	26363019	26363607	1000	+	.	gene_id "MSTRG.47734"; transcript_id "MSTRG.47734.17"; exon_number "5";
chr13	StringTie	transcript	26330424	26420916	1000	+	.	gene_id "MSTRG.47734"; transcript_id "MSTRG.47734.18";
chr13	StringTie	exon	26330424	26333069	1000	+	.	gene_id "MSTRG.47734"; transcript_id "MSTRG.47734.18"; exon_number "1";
chr13	StringTie	exon	26337567	26337642	1000	+	.	gene_id "MSTRG.47734"; transcript_id "MSTRG.47734.18"; exon_number "2";
chr13	StringTie	exon	26349072	26349182	1000	+	.	gene_id "MSTRG.47734"; transcript_id "MSTRG.47734.18"; exon_number "3";
chr13	StringTie	exon	26353740	26353880	1000	+	.	gene_id "MSTRG.47734"; transcript_id "MSTRG.47734.18"; exon_number "4";
chr13	StringTie	exon	26366198	26366261	1000	+	.	gene_id "MSTRG.47734"; transcript_id "MSTRG.47734.18"; exon_number "5";
chr13	StringTie	exon	26382814	26382871	1000	+	.	gene_id "MSTRG.47734"; transcript_id "MSTRG.47734.18"; exon_number "6";
chr13	StringTie	exon	26385211	26385342	1000	+	.	gene_id "MSTRG.47734"; transcript_id "MSTRG.47734.18"; exon_number "7";
chr13	StringTie	exon	26393367	26393510	1000	+	.	gene_id "MSTRG.47734"; transcript_id "MSTRG.47734.18"; exon_number "8";
chr13	StringTie	exon	26396285	26396354	1000	+	.	gene_id "MSTRG.47734"; transcript_id "MSTRG.47734.18"; exon_number "9";
chr13	StringTie	exon	26397153	26397225	1000	+	.	gene_id "MSTRG.47734"; transcript_id "MSTRG.47734.18"; exon_number "10";
chr13	StringTie	exon	26400453	26400550	1000	+	.	gene_id "MSTRG.47734"; transcript_id "MSTRG.47734.18"; exon_number "11";
chr13	StringTie	exon	26401269	26401347	1000	+	.	gene_id "MSTRG.47734"; transcript_id "MSTRG.47734.18"; exon_number "12";
chr13	StringTie	exon	26401469	26401624	1000	+	.	gene_id "MSTRG.47734"; transcript_id "MSTRG.47734.18"; exon_number "13";
chr13	StringTie	exon	26403956	26404155	1000	+	.	gene_id "MSTRG.47734"; transcript_id "MSTRG.47734.18"; exon_number "14";
chr13	StringTie	exon	26420207	26420916	1000	+	.	gene_id "MSTRG.47734"; transcript_id "MSTRG.47734.18"; exon_number "15";
chr13	StringTie	transcript	26332998	26405238	1000	+	.	gene_id "MSTRG.47734"; transcript_id "MSTRG.47734.19";
chr13	StringTie	exon	26332998	26333417	1000	+	.	gene_id "MSTRG.47734"; transcript_id "MSTRG.47734.19"; exon_number "1";
chr13	StringTie	exon	26337567	26337642	1000	+	.	gene_id "MSTRG.47734"; transcript_id "MSTRG.47734.19"; exon_number "2";
chr13	StringTie	exon	26349072	26349182	1000	+	.	gene_id "MSTRG.47734"; transcript_id "MSTRG.47734.19"; exon_number "3";
chr13	StringTie	exon	26353740	26353880	1000	+	.	gene_id "MSTRG.47734"; transcript_id "MSTRG.47734.19"; exon_number "4";
chr13	StringTie	exon	26356915	26356974	1000	+	.	gene_id "MSTRG.47734"; transcript_id "MSTRG.47734.19"; exon_number "5";
chr13	StringTie	exon	26382814	26382871	1000	+	.	gene_id "MSTRG.47734"; transcript_id "MSTRG.47734.19"; exon_number "6";
chr13	StringTie	exon	26385211	26385342	1000	+	.	gene_id "MSTRG.47734"; transcript_id "MSTRG.47734.19"; exon_number "7";
chr13	StringTie	exon	26393367	26393510	1000	+	.	gene_id "MSTRG.47734"; transcript_id "MSTRG.47734.19"; exon_number "8";
chr13	StringTie	exon	26396285	26396354	1000	+	.	gene_id "MSTRG.47734"; transcript_id "MSTRG.47734.19"; exon_number "9";
chr13	StringTie	exon	26397153	26397225	1000	+	.	gene_id "MSTRG.47734"; transcript_id "MSTRG.47734.19"; exon_number "10";
chr13	StringTie	exon	26400453	26400550	1000	+	.	gene_id "MSTRG.47734"; transcript_id "MSTRG.47734.19"; exon_number "11";
chr13	StringTie	exon	26401269	26401347	1000	+	.	gene_id "MSTRG.47734"; transcript_id "MSTRG.47734.19"; exon_number "12";
chr13	StringTie	exon	26401466	26401624	1000	+	.	gene_id "MSTRG.47734"; transcript_id "MSTRG.47734.19"; exon_number "13";
chr13	StringTie	exon	26403956	26405238	1000	+	.	gene_id "MSTRG.47734"; transcript_id "MSTRG.47734.19"; exon_number "14";
chr13	StringTie	transcript	26253971	26274494	1000	+	.	gene_id "MSTRG.47734"; transcript_id "MSTRG.47734.2";
chr13	StringTie	exon	26253971	26254769	1000	+	.	gene_id "MSTRG.47734"; transcript_id "MSTRG.47734.2"; exon_number "1";
chr13	StringTie	exon	26274453	26274494	1000	+	.	gene_id "MSTRG.47734"; transcript_id "MSTRG.47734.2"; exon_number "2";
chr13	StringTie	transcript	26333037	26405327	1000	+	.	gene_id "MSTRG.47734"; transcript_id "MSTRG.47734.20";
chr13	StringTie	exon	26333037	26333069	1000	+	.	gene_id "MSTRG.47734"; transcript_id "MSTRG.47734.20"; exon_number "1";
chr13	StringTie	exon	26337567	26337642	1000	+	.	gene_id "MSTRG.47734"; transcript_id "MSTRG.47734.20"; exon_number "2";
chr13	StringTie	exon	26349072	26349182	1000	+	.	gene_id "MSTRG.47734"; transcript_id "MSTRG.47734.20"; exon_number "3";
chr13	StringTie	exon	26353740	26353880	1000	+	.	gene_id "MSTRG.47734"; transcript_id "MSTRG.47734.20"; exon_number "4";
chr13	StringTie	exon	26366198	26366261	1000	+	.	gene_id "MSTRG.47734"; transcript_id "MSTRG.47734.20"; exon_number "5";
chr13	StringTie	exon	26382814	26382871	1000	+	.	gene_id "MSTRG.47734"; transcript_id "MSTRG.47734.20"; exon_number "6";
chr13	StringTie	exon	26385211	26385342	1000	+	.	gene_id "MSTRG.47734"; transcript_id "MSTRG.47734.20"; exon_number "7";
chr13	StringTie	exon	26393367	26393510	1000	+	.	gene_id "MSTRG.47734"; transcript_id "MSTRG.47734.20"; exon_number "8";
chr13	StringTie	exon	26396285	26396354	1000	+	.	gene_id "MSTRG.47734"; transcript_id "MSTRG.47734.20"; exon_number "9";
chr13	StringTie	exon	26397153	26397225	1000	+	.	gene_id "MSTRG.47734"; transcript_id "MSTRG.47734.20"; exon_number "10";
chr13	StringTie	exon	26400453	26400550	1000	+	.	gene_id "MSTRG.47734"; transcript_id "MSTRG.47734.20"; exon_number "11";
chr13	StringTie	exon	26401269	26401347	1000	+	.	gene_id "MSTRG.47734"; transcript_id "MSTRG.47734.20"; exon_number "12";
chr13	StringTie	exon	26401466	26401624	1000	+	.	gene_id "MSTRG.47734"; transcript_id "MSTRG.47734.20"; exon_number "13";
chr13	StringTie	exon	26403956	26405327	1000	+	.	gene_id "MSTRG.47734"; transcript_id "MSTRG.47734.20"; exon_number "14";
chr13	StringTie	transcript	26337566	26354501	1000	+	.	gene_id "MSTRG.47734"; transcript_id "MSTRG.47734.21";
chr13	StringTie	exon	26337566	26337642	1000	+	.	gene_id "MSTRG.47734"; transcript_id "MSTRG.47734.21"; exon_number "1";
chr13	StringTie	exon	26349072	26349182	1000	+	.	gene_id "MSTRG.47734"; transcript_id "MSTRG.47734.21"; exon_number "2";
chr13	StringTie	exon	26353740	26353880	1000	+	.	gene_id "MSTRG.47734"; transcript_id "MSTRG.47734.21"; exon_number "3";
chr13	StringTie	exon	26354481	26354501	1000	+	.	gene_id "MSTRG.47734"; transcript_id "MSTRG.47734.21"; exon_number "4";
chr13	StringTie	transcript	26337570	26420978	1000	+	.	gene_id "MSTRG.47734"; transcript_id "MSTRG.47734.22";
chr13	StringTie	exon	26337570	26337639	1000	+	.	gene_id "MSTRG.47734"; transcript_id "MSTRG.47734.22"; exon_number "1";
chr13	StringTie	exon	26349072	26349182	1000	+	.	gene_id "MSTRG.47734"; transcript_id "MSTRG.47734.22"; exon_number "2";
chr13	StringTie	exon	26353740	26353880	1000	+	.	gene_id "MSTRG.47734"; transcript_id "MSTRG.47734.22"; exon_number "3";
chr13	StringTie	exon	26366198	26366261	1000	+	.	gene_id "MSTRG.47734"; transcript_id "MSTRG.47734.22"; exon_number "4";
chr13	StringTie	exon	26382814	26382871	1000	+	.	gene_id "MSTRG.47734"; transcript_id "MSTRG.47734.22"; exon_number "5";
chr13	StringTie	exon	26385211	26385342	1000	+	.	gene_id "MSTRG.47734"; transcript_id "MSTRG.47734.22"; exon_number "6";
chr13	StringTie	exon	26393367	26393510	1000	+	.	gene_id "MSTRG.47734"; transcript_id "MSTRG.47734.22"; exon_number "7";
chr13	StringTie	exon	26396285	26396354	1000	+	.	gene_id "MSTRG.47734"; transcript_id "MSTRG.47734.22"; exon_number "8";
chr13	StringTie	exon	26397153	26397225	1000	+	.	gene_id "MSTRG.47734"; transcript_id "MSTRG.47734.22"; exon_number "9";
chr13	StringTie	exon	26400453	26400550	1000	+	.	gene_id "MSTRG.47734"; transcript_id "MSTRG.47734.22"; exon_number "10";
chr13	StringTie	exon	26401269	26401347	1000	+	.	gene_id "MSTRG.47734"; transcript_id "MSTRG.47734.22"; exon_number "11";
chr13	StringTie	exon	26401469	26401624	1000	+	.	gene_id "MSTRG.47734"; transcript_id "MSTRG.47734.22"; exon_number "12";
chr13	StringTie	exon	26403956	26404155	1000	+	.	gene_id "MSTRG.47734"; transcript_id "MSTRG.47734.22"; exon_number "13";
chr13	StringTie	exon	26420207	26420978	1000	+	.	gene_id "MSTRG.47734"; transcript_id "MSTRG.47734.22"; exon_number "14";
chr13	StringTie	transcript	26382497	26421047	1000	+	.	gene_id "MSTRG.47734"; transcript_id "MSTRG.47734.23";
chr13	StringTie	exon	26382497	26382871	1000	+	.	gene_id "MSTRG.47734"; transcript_id "MSTRG.47734.23"; exon_number "1";
chr13	StringTie	exon	26385211	26385342	1000	+	.	gene_id "MSTRG.47734"; transcript_id "MSTRG.47734.23"; exon_number "2";
chr13	StringTie	exon	26393367	26393510	1000	+	.	gene_id "MSTRG.47734"; transcript_id "MSTRG.47734.23"; exon_number "3";
chr13	StringTie	exon	26396285	26396354	1000	+	.	gene_id "MSTRG.47734"; transcript_id "MSTRG.47734.23"; exon_number "4";
chr13	StringTie	exon	26397153	26397225	1000	+	.	gene_id "MSTRG.47734"; transcript_id "MSTRG.47734.23"; exon_number "5";
chr13	StringTie	exon	26400453	26400550	1000	+	.	gene_id "MSTRG.47734"; transcript_id "MSTRG.47734.23"; exon_number "6";
chr13	StringTie	exon	26401269	26401347	1000	+	.	gene_id "MSTRG.47734"; transcript_id "MSTRG.47734.23"; exon_number "7";
chr13	StringTie	exon	26401469	26401624	1000	+	.	gene_id "MSTRG.47734"; transcript_id "MSTRG.47734.23"; exon_number "8";
chr13	StringTie	exon	26420207	26421047	1000	+	.	gene_id "MSTRG.47734"; transcript_id "MSTRG.47734.23"; exon_number "9";
chr13	StringTie	transcript	26382772	26405238	1000	+	.	gene_id "MSTRG.47734"; transcript_id "MSTRG.47734.24";
chr13	StringTie	exon	26382772	26382871	1000	+	.	gene_id "MSTRG.47734"; transcript_id "MSTRG.47734.24"; exon_number "1";
chr13	StringTie	exon	26385211	26385342	1000	+	.	gene_id "MSTRG.47734"; transcript_id "MSTRG.47734.24"; exon_number "2";
chr13	StringTie	exon	26393382	26393510	1000	+	.	gene_id "MSTRG.47734"; transcript_id "MSTRG.47734.24"; exon_number "3";
chr13	StringTie	exon	26396285	26396354	1000	+	.	gene_id "MSTRG.47734"; transcript_id "MSTRG.47734.24"; exon_number "4";
chr13	StringTie	exon	26397153	26397225	1000	+	.	gene_id "MSTRG.47734"; transcript_id "MSTRG.47734.24"; exon_number "5";
chr13	StringTie	exon	26400453	26400550	1000	+	.	gene_id "MSTRG.47734"; transcript_id "MSTRG.47734.24"; exon_number "6";
chr13	StringTie	exon	26401269	26401347	1000	+	.	gene_id "MSTRG.47734"; transcript_id "MSTRG.47734.24"; exon_number "7";
chr13	StringTie	exon	26401466	26401624	1000	+	.	gene_id "MSTRG.47734"; transcript_id "MSTRG.47734.24"; exon_number "8";
chr13	StringTie	exon	26403956	26405238	1000	+	.	gene_id "MSTRG.47734"; transcript_id "MSTRG.47734.24"; exon_number "9";
chr13	StringTie	transcript	26383631	26405238	1000	+	.	gene_id "MSTRG.47734"; transcript_id "MSTRG.47734.25";
chr13	StringTie	exon	26383631	26383984	1000	+	.	gene_id "MSTRG.47734"; transcript_id "MSTRG.47734.25"; exon_number "1";
chr13	StringTie	exon	26385211	26385342	1000	+	.	gene_id "MSTRG.47734"; transcript_id "MSTRG.47734.25"; exon_number "2";
chr13	StringTie	exon	26393367	26393510	1000	+	.	gene_id "MSTRG.47734"; transcript_id "MSTRG.47734.25"; exon_number "3";
chr13	StringTie	exon	26396285	26396354	1000	+	.	gene_id "MSTRG.47734"; transcript_id "MSTRG.47734.25"; exon_number "4";
chr13	StringTie	exon	26397153	26397225	1000	+	.	gene_id "MSTRG.47734"; transcript_id "MSTRG.47734.25"; exon_number "5";
chr13	StringTie	exon	26400453	26400550	1000	+	.	gene_id "MSTRG.47734"; transcript_id "MSTRG.47734.25"; exon_number "6";
chr13	StringTie	exon	26401269	26401347	1000	+	.	gene_id "MSTRG.47734"; transcript_id "MSTRG.47734.25"; exon_number "7";
chr13	StringTie	exon	26401469	26401624	1000	+	.	gene_id "MSTRG.47734"; transcript_id "MSTRG.47734.25"; exon_number "8";
chr13	StringTie	exon	26403956	26405238	1000	+	.	gene_id "MSTRG.47734"; transcript_id "MSTRG.47734.25"; exon_number "9";
chr13	StringTie	transcript	26383885	26405238	1000	+	.	gene_id "MSTRG.47734"; transcript_id "MSTRG.47734.26";
chr13	StringTie	exon	26383885	26383984	1000	+	.	gene_id "MSTRG.47734"; transcript_id "MSTRG.47734.26"; exon_number "1";
chr13	StringTie	exon	26385211	26385341	1000	+	.	gene_id "MSTRG.47734"; transcript_id "MSTRG.47734.26"; exon_number "2";
chr13	StringTie	exon	26393374	26393510	1000	+	.	gene_id "MSTRG.47734"; transcript_id "MSTRG.47734.26"; exon_number "3";
chr13	StringTie	exon	26396285	26396354	1000	+	.	gene_id "MSTRG.47734"; transcript_id "MSTRG.47734.26"; exon_number "4";
chr13	StringTie	exon	26397153	26397225	1000	+	.	gene_id "MSTRG.47734"; transcript_id "MSTRG.47734.26"; exon_number "5";
chr13	StringTie	exon	26400453	26400550	1000	+	.	gene_id "MSTRG.47734"; transcript_id "MSTRG.47734.26"; exon_number "6";
chr13	StringTie	exon	26401269	26401347	1000	+	.	gene_id "MSTRG.47734"; transcript_id "MSTRG.47734.26"; exon_number "7";
chr13	StringTie	exon	26401469	26401624	1000	+	.	gene_id "MSTRG.47734"; transcript_id "MSTRG.47734.26"; exon_number "8";
chr13	StringTie	exon	26403956	26405238	1000	+	.	gene_id "MSTRG.47734"; transcript_id "MSTRG.47734.26"; exon_number "9";
chr13	StringTie	transcript	26254023	26262729	1000	+	.	gene_id "MSTRG.47734"; transcript_id "MSTRG.47734.3";
chr13	StringTie	exon	26254023	26254769	1000	+	.	gene_id "MSTRG.47734"; transcript_id "MSTRG.47734.3"; exon_number "1";
chr13	StringTie	exon	26262550	26262729	1000	+	.	gene_id "MSTRG.47734"; transcript_id "MSTRG.47734.3"; exon_number "2";
chr13	StringTie	transcript	26254047	26405276	1000	+	.	gene_id "MSTRG.47734"; transcript_id "MSTRG.47734.4";
chr13	StringTie	exon	26254047	26254769	1000	+	.	gene_id "MSTRG.47734"; transcript_id "MSTRG.47734.4"; exon_number "1";
chr13	StringTie	exon	26337567	26337642	1000	+	.	gene_id "MSTRG.47734"; transcript_id "MSTRG.47734.4"; exon_number "2";
chr13	StringTie	exon	26349072	26349182	1000	+	.	gene_id "MSTRG.47734"; transcript_id "MSTRG.47734.4"; exon_number "3";
chr13	StringTie	exon	26353740	26353880	1000	+	.	gene_id "MSTRG.47734"; transcript_id "MSTRG.47734.4"; exon_number "4";
chr13	StringTie	exon	26382814	26382871	1000	+	.	gene_id "MSTRG.47734"; transcript_id "MSTRG.47734.4"; exon_number "5";
chr13	StringTie	exon	26385211	26385342	1000	+	.	gene_id "MSTRG.47734"; transcript_id "MSTRG.47734.4"; exon_number "6";
chr13	StringTie	exon	26393367	26393510	1000	+	.	gene_id "MSTRG.47734"; transcript_id "MSTRG.47734.4"; exon_number "7";
chr13	StringTie	exon	26396285	26396354	1000	+	.	gene_id "MSTRG.47734"; transcript_id "MSTRG.47734.4"; exon_number "8";
chr13	StringTie	exon	26397153	26397225	1000	+	.	gene_id "MSTRG.47734"; transcript_id "MSTRG.47734.4"; exon_number "9";
chr13	StringTie	exon	26400453	26400550	1000	+	.	gene_id "MSTRG.47734"; transcript_id "MSTRG.47734.4"; exon_number "10";
chr13	StringTie	exon	26401269	26401347	1000	+	.	gene_id "MSTRG.47734"; transcript_id "MSTRG.47734.4"; exon_number "11";
chr13	StringTie	exon	26401469	26401624	1000	+	.	gene_id "MSTRG.47734"; transcript_id "MSTRG.47734.4"; exon_number "12";
chr13	StringTie	exon	26403956	26405276	1000	+	.	gene_id "MSTRG.47734"; transcript_id "MSTRG.47734.4"; exon_number "13";
chr13	StringTie	transcript	26254087	26405238	1000	+	.	gene_id "MSTRG.47734"; transcript_id "MSTRG.47734.5";
chr13	StringTie	exon	26254087	26254769	1000	+	.	gene_id "MSTRG.47734"; transcript_id "MSTRG.47734.5"; exon_number "1";
chr13	StringTie	exon	26337567	26337642	1000	+	.	gene_id "MSTRG.47734"; transcript_id "MSTRG.47734.5"; exon_number "2";
chr13	StringTie	exon	26349072	26349187	1000	+	.	gene_id "MSTRG.47734"; transcript_id "MSTRG.47734.5"; exon_number "3";
chr13	StringTie	exon	26353740	26353880	1000	+	.	gene_id "MSTRG.47734"; transcript_id "MSTRG.47734.5"; exon_number "4";
chr13	StringTie	exon	26382814	26382871	1000	+	.	gene_id "MSTRG.47734"; transcript_id "MSTRG.47734.5"; exon_number "5";
chr13	StringTie	exon	26385211	26385342	1000	+	.	gene_id "MSTRG.47734"; transcript_id "MSTRG.47734.5"; exon_number "6";
chr13	StringTie	exon	26393367	26393510	1000	+	.	gene_id "MSTRG.47734"; transcript_id "MSTRG.47734.5"; exon_number "7";
chr13	StringTie	exon	26396285	26396354	1000	+	.	gene_id "MSTRG.47734"; transcript_id "MSTRG.47734.5"; exon_number "8";
chr13	StringTie	exon	26397153	26397225	1000	+	.	gene_id "MSTRG.47734"; transcript_id "MSTRG.47734.5"; exon_number "9";
chr13	StringTie	exon	26400453	26400550	1000	+	.	gene_id "MSTRG.47734"; transcript_id "MSTRG.47734.5"; exon_number "10";
chr13	StringTie	exon	26401269	26401347	1000	+	.	gene_id "MSTRG.47734"; transcript_id "MSTRG.47734.5"; exon_number "11";
chr13	StringTie	exon	26401469	26401624	1000	+	.	gene_id "MSTRG.47734"; transcript_id "MSTRG.47734.5"; exon_number "12";
chr13	StringTie	exon	26403956	26405238	1000	+	.	gene_id "MSTRG.47734"; transcript_id "MSTRG.47734.5"; exon_number "13";
chr13	StringTie	transcript	26254100	26405238	1000	+	.	gene_id "MSTRG.47734"; transcript_id "MSTRG.47734.6";
chr13	StringTie	exon	26254100	26254769	1000	+	.	gene_id "MSTRG.47734"; transcript_id "MSTRG.47734.6"; exon_number "1";
chr13	StringTie	exon	26337567	26337642	1000	+	.	gene_id "MSTRG.47734"; transcript_id "MSTRG.47734.6"; exon_number "2";
chr13	StringTie	exon	26349072	26349182	1000	+	.	gene_id "MSTRG.47734"; transcript_id "MSTRG.47734.6"; exon_number "3";
chr13	StringTie	exon	26353740	26353880	1000	+	.	gene_id "MSTRG.47734"; transcript_id "MSTRG.47734.6"; exon_number "4";
chr13	StringTie	exon	26382814	26382871	1000	+	.	gene_id "MSTRG.47734"; transcript_id "MSTRG.47734.6"; exon_number "5";
chr13	StringTie	exon	26385211	26385342	1000	+	.	gene_id "MSTRG.47734"; transcript_id "MSTRG.47734.6"; exon_number "6";
chr13	StringTie	exon	26393397	26393510	1000	+	.	gene_id "MSTRG.47734"; transcript_id "MSTRG.47734.6"; exon_number "7";
chr13	StringTie	exon	26396285	26396354	1000	+	.	gene_id "MSTRG.47734"; transcript_id "MSTRG.47734.6"; exon_number "8";
chr13	StringTie	exon	26397153	26397225	1000	+	.	gene_id "MSTRG.47734"; transcript_id "MSTRG.47734.6"; exon_number "9";
chr13	StringTie	exon	26400453	26400550	1000	+	.	gene_id "MSTRG.47734"; transcript_id "MSTRG.47734.6"; exon_number "10";
chr13	StringTie	exon	26401269	26401347	1000	+	.	gene_id "MSTRG.47734"; transcript_id "MSTRG.47734.6"; exon_number "11";
chr13	StringTie	exon	26401469	26401624	1000	+	.	gene_id "MSTRG.47734"; transcript_id "MSTRG.47734.6"; exon_number "12";
chr13	StringTie	exon	26403956	26405238	1000	+	.	gene_id "MSTRG.47734"; transcript_id "MSTRG.47734.6"; exon_number "13";
chr13	StringTie	transcript	26299135	26405313	1000	+	.	gene_id "MSTRG.47734"; transcript_id "MSTRG.47734.9";
chr13	StringTie	exon	26299135	26299765	1000	+	.	gene_id "MSTRG.47734"; transcript_id "MSTRG.47734.9"; exon_number "1";
chr13	StringTie	exon	26324772	26324821	1000	+	.	gene_id "MSTRG.47734"; transcript_id "MSTRG.47734.9"; exon_number "2";
chr13	StringTie	exon	26337567	26337642	1000	+	.	gene_id "MSTRG.47734"; transcript_id "MSTRG.47734.9"; exon_number "3";
chr13	StringTie	exon	26349072	26349182	1000	+	.	gene_id "MSTRG.47734"; transcript_id "MSTRG.47734.9"; exon_number "4";
chr13	StringTie	exon	26353740	26353880	1000	+	.	gene_id "MSTRG.47734"; transcript_id "MSTRG.47734.9"; exon_number "5";
chr13	StringTie	exon	26382814	26382871	1000	+	.	gene_id "MSTRG.47734"; transcript_id "MSTRG.47734.9"; exon_number "6";
chr13	StringTie	exon	26385211	26385342	1000	+	.	gene_id "MSTRG.47734"; transcript_id "MSTRG.47734.9"; exon_number "7";
chr13	StringTie	exon	26393367	26393510	1000	+	.	gene_id "MSTRG.47734"; transcript_id "MSTRG.47734.9"; exon_number "8";
chr13	StringTie	exon	26396285	26396354	1000	+	.	gene_id "MSTRG.47734"; transcript_id "MSTRG.47734.9"; exon_number "9";
chr13	StringTie	exon	26397153	26397225	1000	+	.	gene_id "MSTRG.47734"; transcript_id "MSTRG.47734.9"; exon_number "10";
chr13	StringTie	exon	26400453	26400550	1000	+	.	gene_id "MSTRG.47734"; transcript_id "MSTRG.47734.9"; exon_number "11";
chr13	StringTie	exon	26401269	26401347	1000	+	.	gene_id "MSTRG.47734"; transcript_id "MSTRG.47734.9"; exon_number "12";
chr13	StringTie	exon	26401466	26401624	1000	+	.	gene_id "MSTRG.47734"; transcript_id "MSTRG.47734.9"; exon_number "13";
chr13	StringTie	exon	26403956	26405313	1000	+	.	gene_id "MSTRG.47734"; transcript_id "MSTRG.47734.9"; exon_number "14";
chr13	StringTie	transcript	26359529	26359702	1000	-	.	gene_id "MSTRG.47735"; transcript_id "ENST00000617467"; gene_name "uc_338"; ref_gene_id "ENSG00000278413";
chr13	StringTie	exon	26359529	26359702	1000	-	.	gene_id "MSTRG.47735"; transcript_id "ENST00000617467"; exon_number "1"; gene_name "uc_338"; ref_gene_id "ENSG00000278413";
chr13	StringTie	transcript	26421755	26421991	1000	.	.	gene_id "MSTRG.47736"; transcript_id "MSTRG.47736.1";
chr13	StringTie	exon	26421755	26421991	1000	.	.	gene_id "MSTRG.47736"; transcript_id "MSTRG.47736.1"; exon_number "1";
chr13	StringTie	transcript	26423286	26423992	1000	.	.	gene_id "MSTRG.47737"; transcript_id "MSTRG.47737.1";
chr13	StringTie	exon	26423286	26423992	1000	.	.	gene_id "MSTRG.47737"; transcript_id "MSTRG.47737.1"; exon_number "1";
chr13	StringTie	transcript	26424307	26424922	1000	.	.	gene_id "MSTRG.47738"; transcript_id "MSTRG.47738.1";
chr13	StringTie	exon	26424307	26424922	1000	.	.	gene_id "MSTRG.47738"; transcript_id "MSTRG.47738.1"; exon_number "1";
chr13	StringTie	transcript	26426814	26432225	1000	.	.	gene_id "MSTRG.47739"; transcript_id "MSTRG.47739.1";
chr13	StringTie	exon	26426814	26432225	1000	.	.	gene_id "MSTRG.47739"; transcript_id "MSTRG.47739.1"; exon_number "1";
chr1	StringTie	transcript	65776793	65777094	1000	.	.	gene_id "MSTRG.4774"; transcript_id "MSTRG.4774.1";
chr1	StringTie	exon	65776793	65777094	1000	.	.	gene_id "MSTRG.4774"; transcript_id "MSTRG.4774.1"; exon_number "1";
chr13	StringTie	transcript	26432858	26433634	1000	.	.	gene_id "MSTRG.47740"; transcript_id "MSTRG.47740.1";
chr13	StringTie	exon	26432858	26433634	1000	.	.	gene_id "MSTRG.47740"; transcript_id "MSTRG.47740.1"; exon_number "1";
chr13	StringTie	transcript	26434885	26436171	1000	.	.	gene_id "MSTRG.47741"; transcript_id "MSTRG.47741.1";
chr13	StringTie	exon	26434885	26436171	1000	.	.	gene_id "MSTRG.47741"; transcript_id "MSTRG.47741.1"; exon_number "1";
chr13	StringTie	transcript	26440930	26458969	1000	.	.	gene_id "MSTRG.47742"; transcript_id "MSTRG.47742.1";
chr13	StringTie	exon	26440930	26458969	1000	.	.	gene_id "MSTRG.47742"; transcript_id "MSTRG.47742.1"; exon_number "1";
chr13	StringTie	transcript	26460971	26461223	1000	.	.	gene_id "MSTRG.47743"; transcript_id "MSTRG.47743.1";
chr13	StringTie	exon	26460971	26461223	1000	.	.	gene_id "MSTRG.47743"; transcript_id "MSTRG.47743.1"; exon_number "1";
chr13	StringTie	transcript	26461763	26462026	1000	.	.	gene_id "MSTRG.47744"; transcript_id "MSTRG.47744.1";
chr13	StringTie	exon	26461763	26462026	1000	.	.	gene_id "MSTRG.47744"; transcript_id "MSTRG.47744.1"; exon_number "1";
chr13	StringTie	transcript	26463508	26464622	1000	+	.	gene_id "MSTRG.47745"; transcript_id "MSTRG.47745.1";
chr13	StringTie	exon	26463508	26463610	1000	+	.	gene_id "MSTRG.47745"; transcript_id "MSTRG.47745.1"; exon_number "1";
chr13	StringTie	exon	26464392	26464622	1000	+	.	gene_id "MSTRG.47745"; transcript_id "MSTRG.47745.1"; exon_number "2";
chr13	StringTie	transcript	26466018	26467059	1000	.	.	gene_id "MSTRG.47746"; transcript_id "MSTRG.47746.1";
chr13	StringTie	exon	26466018	26467059	1000	.	.	gene_id "MSTRG.47746"; transcript_id "MSTRG.47746.1"; exon_number "1";
chr13	StringTie	transcript	26470985	26472405	1000	.	.	gene_id "MSTRG.47747"; transcript_id "MSTRG.47747.1";
chr13	StringTie	exon	26470985	26472405	1000	.	.	gene_id "MSTRG.47747"; transcript_id "MSTRG.47747.1"; exon_number "1";
chr13	StringTie	transcript	26475415	26476377	1000	-	.	gene_id "MSTRG.47748"; transcript_id "MSTRG.47748.1";
chr13	StringTie	exon	26475415	26475875	1000	-	.	gene_id "MSTRG.47748"; transcript_id "MSTRG.47748.1"; exon_number "1";
chr13	StringTie	exon	26476205	26476377	1000	-	.	gene_id "MSTRG.47748"; transcript_id "MSTRG.47748.1"; exon_number "2";
chr13	StringTie	transcript	26475837	26498134	1000	+	.	gene_id "MSTRG.47749"; transcript_id "MSTRG.47749.1";
chr13	StringTie	exon	26475837	26475886	1000	+	.	gene_id "MSTRG.47749"; transcript_id "MSTRG.47749.1"; exon_number "1";
chr13	StringTie	exon	26476648	26476769	1000	+	.	gene_id "MSTRG.47749"; transcript_id "MSTRG.47749.1"; exon_number "2";
chr13	StringTie	exon	26493926	26494001	1000	+	.	gene_id "MSTRG.47749"; transcript_id "MSTRG.47749.1"; exon_number "3";
chr13	StringTie	exon	26495963	26498134	1000	+	.	gene_id "MSTRG.47749"; transcript_id "MSTRG.47749.1"; exon_number "4";
chr1	StringTie	transcript	65778356	65781871	1000	.	.	gene_id "MSTRG.4775"; transcript_id "MSTRG.4775.1";
chr1	StringTie	exon	65778356	65781871	1000	.	.	gene_id "MSTRG.4775"; transcript_id "MSTRG.4775.1"; exon_number "1";
chr13	StringTie	transcript	26480060	26482849	1000	-	.	gene_id "MSTRG.47750"; transcript_id "MSTRG.47750.1";
chr13	StringTie	exon	26480060	26480729	1000	-	.	gene_id "MSTRG.47750"; transcript_id "MSTRG.47750.1"; exon_number "1";
chr13	StringTie	exon	26482578	26482849	1000	-	.	gene_id "MSTRG.47750"; transcript_id "MSTRG.47750.1"; exon_number "2";
chr13	StringTie	transcript	26480064	26499359	1000	-	.	gene_id "MSTRG.47750"; transcript_id "MSTRG.47750.2";
chr13	StringTie	exon	26480064	26480729	1000	-	.	gene_id "MSTRG.47750"; transcript_id "MSTRG.47750.2"; exon_number "1";
chr13	StringTie	exon	26499055	26499359	1000	-	.	gene_id "MSTRG.47750"; transcript_id "MSTRG.47750.2"; exon_number "2";
chr13	StringTie	transcript	26480241	26482763	1000	-	.	gene_id "MSTRG.47750"; transcript_id "MSTRG.47750.3";
chr13	StringTie	exon	26480241	26480933	1000	-	.	gene_id "MSTRG.47750"; transcript_id "MSTRG.47750.3"; exon_number "1";
chr13	StringTie	exon	26482578	26482763	1000	-	.	gene_id "MSTRG.47750"; transcript_id "MSTRG.47750.3"; exon_number "2";
chr13	StringTie	transcript	26486629	26499311	1000	-	.	gene_id "MSTRG.47750"; transcript_id "MSTRG.47750.4";
chr13	StringTie	exon	26486629	26489411	1000	-	.	gene_id "MSTRG.47750"; transcript_id "MSTRG.47750.4"; exon_number "1";
chr13	StringTie	exon	26492203	26492277	1000	-	.	gene_id "MSTRG.47750"; transcript_id "MSTRG.47750.4"; exon_number "2";
chr13	StringTie	exon	26499055	26499311	1000	-	.	gene_id "MSTRG.47750"; transcript_id "MSTRG.47750.4"; exon_number "3";
chr13	StringTie	transcript	26486932	26499309	1000	-	.	gene_id "MSTRG.47750"; transcript_id "MSTRG.47750.5";
chr13	StringTie	exon	26486932	26489411	1000	-	.	gene_id "MSTRG.47750"; transcript_id "MSTRG.47750.5"; exon_number "1";
chr13	StringTie	exon	26499055	26499309	1000	-	.	gene_id "MSTRG.47750"; transcript_id "MSTRG.47750.5"; exon_number "2";
chr13	StringTie	transcript	26486973	26499302	1000	-	.	gene_id "MSTRG.47750"; transcript_id "MSTRG.47750.6";
chr13	StringTie	exon	26486973	26487305	1000	-	.	gene_id "MSTRG.47750"; transcript_id "MSTRG.47750.6"; exon_number "1";
chr13	StringTie	exon	26499055	26499302	1000	-	.	gene_id "MSTRG.47750"; transcript_id "MSTRG.47750.6"; exon_number "2";
chr13	StringTie	transcript	26487021	26499331	1000	-	.	gene_id "MSTRG.47750"; transcript_id "MSTRG.47750.7";
chr13	StringTie	exon	26487021	26487305	1000	-	.	gene_id "MSTRG.47750"; transcript_id "MSTRG.47750.7"; exon_number "1";
chr13	StringTie	exon	26492203	26492277	1000	-	.	gene_id "MSTRG.47750"; transcript_id "MSTRG.47750.7"; exon_number "2";
chr13	StringTie	exon	26499055	26499331	1000	-	.	gene_id "MSTRG.47750"; transcript_id "MSTRG.47750.7"; exon_number "3";
chr13	StringTie	transcript	26487164	26499301	1000	-	.	gene_id "MSTRG.47750"; transcript_id "MSTRG.47750.8";
chr13	StringTie	exon	26487164	26487305	1000	-	.	gene_id "MSTRG.47750"; transcript_id "MSTRG.47750.8"; exon_number "1";
chr13	StringTie	exon	26492203	26492293	1000	-	.	gene_id "MSTRG.47750"; transcript_id "MSTRG.47750.8"; exon_number "2";
chr13	StringTie	exon	26499055	26499301	1000	-	.	gene_id "MSTRG.47750"; transcript_id "MSTRG.47750.8"; exon_number "3";
chr13	StringTie	transcript	26493807	26499312	1000	-	.	gene_id "MSTRG.47750"; transcript_id "MSTRG.47750.9";
chr13	StringTie	exon	26493807	26493980	1000	-	.	gene_id "MSTRG.47750"; transcript_id "MSTRG.47750.9"; exon_number "1";
chr13	StringTie	exon	26499055	26499312	1000	-	.	gene_id "MSTRG.47750"; transcript_id "MSTRG.47750.9"; exon_number "2";
chr13	StringTie	transcript	26484710	26485211	1000	.	.	gene_id "MSTRG.47751"; transcript_id "MSTRG.47751.1";
chr13	StringTie	exon	26484710	26485211	1000	.	.	gene_id "MSTRG.47751"; transcript_id "MSTRG.47751.1"; exon_number "1";
chr13	StringTie	transcript	26508076	26508390	1000	.	.	gene_id "MSTRG.47752"; transcript_id "MSTRG.47752.1";
chr13	StringTie	exon	26508076	26508390	1000	.	.	gene_id "MSTRG.47752"; transcript_id "MSTRG.47752.1"; exon_number "1";
chr13	StringTie	transcript	26509038	26530331	1000	+	.	gene_id "MSTRG.47753"; transcript_id "MSTRG.47753.1";
chr13	StringTie	exon	26509038	26509280	1000	+	.	gene_id "MSTRG.47753"; transcript_id "MSTRG.47753.1"; exon_number "1";
chr13	StringTie	exon	26518652	26518767	1000	+	.	gene_id "MSTRG.47753"; transcript_id "MSTRG.47753.1"; exon_number "2";
chr13	StringTie	exon	26523085	26523243	1000	+	.	gene_id "MSTRG.47753"; transcript_id "MSTRG.47753.1"; exon_number "3";
chr13	StringTie	exon	26528706	26530331	1000	+	.	gene_id "MSTRG.47753"; transcript_id "MSTRG.47753.1"; exon_number "4";
chr13	StringTie	transcript	26509038	26518816	1000	+	.	gene_id "MSTRG.47753"; transcript_id "MSTRG.47753.2";
chr13	StringTie	exon	26509038	26509085	1000	+	.	gene_id "MSTRG.47753"; transcript_id "MSTRG.47753.2"; exon_number "1";
chr13	StringTie	exon	26509184	26509280	1000	+	.	gene_id "MSTRG.47753"; transcript_id "MSTRG.47753.2"; exon_number "2";
chr13	StringTie	exon	26518652	26518816	1000	+	.	gene_id "MSTRG.47753"; transcript_id "MSTRG.47753.2"; exon_number "3";
chr13	StringTie	transcript	26509067	26518809	1000	+	.	gene_id "MSTRG.47753"; transcript_id "MSTRG.47753.3";
chr13	StringTie	exon	26509067	26509280	1000	+	.	gene_id "MSTRG.47753"; transcript_id "MSTRG.47753.3"; exon_number "1";
chr13	StringTie	exon	26509629	26509737	1000	+	.	gene_id "MSTRG.47753"; transcript_id "MSTRG.47753.3"; exon_number "2";
chr13	StringTie	exon	26518652	26518809	1000	+	.	gene_id "MSTRG.47753"; transcript_id "MSTRG.47753.3"; exon_number "3";
chr13	StringTie	transcript	26509067	26530443	1000	+	.	gene_id "MSTRG.47753"; transcript_id "MSTRG.47753.4";
chr13	StringTie	exon	26509067	26509280	1000	+	.	gene_id "MSTRG.47753"; transcript_id "MSTRG.47753.4"; exon_number "1";
chr13	StringTie	exon	26509629	26509796	1000	+	.	gene_id "MSTRG.47753"; transcript_id "MSTRG.47753.4"; exon_number "2";
chr13	StringTie	exon	26518652	26518767	1000	+	.	gene_id "MSTRG.47753"; transcript_id "MSTRG.47753.4"; exon_number "3";
chr13	StringTie	exon	26523085	26523243	1000	+	.	gene_id "MSTRG.47753"; transcript_id "MSTRG.47753.4"; exon_number "4";
chr13	StringTie	exon	26528706	26530443	1000	+	.	gene_id "MSTRG.47753"; transcript_id "MSTRG.47753.4"; exon_number "5";
chr13	StringTie	transcript	26509075	26517274	1000	+	.	gene_id "MSTRG.47753"; transcript_id "MSTRG.47753.5";
chr13	StringTie	exon	26509075	26509280	1000	+	.	gene_id "MSTRG.47753"; transcript_id "MSTRG.47753.5"; exon_number "1";
chr13	StringTie	exon	26509629	26509796	1000	+	.	gene_id "MSTRG.47753"; transcript_id "MSTRG.47753.5"; exon_number "2";
chr13	StringTie	exon	26517116	26517274	1000	+	.	gene_id "MSTRG.47753"; transcript_id "MSTRG.47753.5"; exon_number "3";
chr13	StringTie	transcript	26509104	26517424	1000	+	.	gene_id "MSTRG.47753"; transcript_id "MSTRG.47753.6";
chr13	StringTie	exon	26509104	26509280	1000	+	.	gene_id "MSTRG.47753"; transcript_id "MSTRG.47753.6"; exon_number "1";
chr13	StringTie	exon	26509629	26509773	1000	+	.	gene_id "MSTRG.47753"; transcript_id "MSTRG.47753.6"; exon_number "2";
chr13	StringTie	exon	26514359	26517424	1000	+	.	gene_id "MSTRG.47753"; transcript_id "MSTRG.47753.6"; exon_number "3";
chr13	StringTie	transcript	26509109	26514555	1000	+	.	gene_id "MSTRG.47753"; transcript_id "MSTRG.47753.7";
chr13	StringTie	exon	26509109	26509280	1000	+	.	gene_id "MSTRG.47753"; transcript_id "MSTRG.47753.7"; exon_number "1";
chr13	StringTie	exon	26509629	26509796	1000	+	.	gene_id "MSTRG.47753"; transcript_id "MSTRG.47753.7"; exon_number "2";
chr13	StringTie	exon	26514359	26514555	1000	+	.	gene_id "MSTRG.47753"; transcript_id "MSTRG.47753.7"; exon_number "3";
chr13	StringTie	transcript	26509179	26514451	1000	+	.	gene_id "MSTRG.47753"; transcript_id "MSTRG.47753.8";
chr13	StringTie	exon	26509179	26509280	1000	+	.	gene_id "MSTRG.47753"; transcript_id "MSTRG.47753.8"; exon_number "1";
chr13	StringTie	exon	26509629	26509737	1000	+	.	gene_id "MSTRG.47753"; transcript_id "MSTRG.47753.8"; exon_number "2";
chr13	StringTie	exon	26514359	26514451	1000	+	.	gene_id "MSTRG.47753"; transcript_id "MSTRG.47753.8"; exon_number "3";
chr13	StringTie	transcript	26518102	26518786	1000	+	.	gene_id "MSTRG.47753"; transcript_id "MSTRG.47753.9";
chr13	StringTie	exon	26518102	26518183	1000	+	.	gene_id "MSTRG.47753"; transcript_id "MSTRG.47753.9"; exon_number "1";
chr13	StringTie	exon	26518652	26518786	1000	+	.	gene_id "MSTRG.47753"; transcript_id "MSTRG.47753.9"; exon_number "2";
chr13	StringTie	transcript	26531049	26531532	1000	.	.	gene_id "MSTRG.47754"; transcript_id "MSTRG.47754.1";
chr13	StringTie	exon	26531049	26531532	1000	.	.	gene_id "MSTRG.47754"; transcript_id "MSTRG.47754.1"; exon_number "1";
chr13	StringTie	transcript	26532137	26533833	1000	.	.	gene_id "MSTRG.47755"; transcript_id "MSTRG.47755.1";
chr13	StringTie	exon	26532137	26533833	1000	.	.	gene_id "MSTRG.47755"; transcript_id "MSTRG.47755.1"; exon_number "1";
chr13	StringTie	transcript	26545640	26546465	1000	.	.	gene_id "MSTRG.47756"; transcript_id "MSTRG.47756.1";
chr13	StringTie	exon	26545640	26546465	1000	.	.	gene_id "MSTRG.47756"; transcript_id "MSTRG.47756.1"; exon_number "1";
chr13	StringTie	transcript	26546801	26547076	1000	.	.	gene_id "MSTRG.47757"; transcript_id "MSTRG.47757.1";
chr13	StringTie	exon	26546801	26547076	1000	.	.	gene_id "MSTRG.47757"; transcript_id "MSTRG.47757.1"; exon_number "1";
chr13	StringTie	transcript	26555990	26557405	1000	.	.	gene_id "MSTRG.47758"; transcript_id "MSTRG.47758.1";
chr13	StringTie	exon	26555990	26557405	1000	.	.	gene_id "MSTRG.47758"; transcript_id "MSTRG.47758.1"; exon_number "1";
chr13	StringTie	transcript	26557750	26688948	1000	+	.	gene_id "MSTRG.47759"; transcript_id "ENST00000335327"; gene_name "WASF3"; ref_gene_id "ENSG00000132970";
chr13	StringTie	exon	26557750	26557819	1000	+	.	gene_id "MSTRG.47759"; transcript_id "ENST00000335327"; exon_number "1"; gene_name "WASF3"; ref_gene_id "ENSG00000132970";
chr13	StringTie	exon	26612961	26613058	1000	+	.	gene_id "MSTRG.47759"; transcript_id "ENST00000335327"; exon_number "2"; gene_name "WASF3"; ref_gene_id "ENSG00000132970";
chr13	StringTie	exon	26642261	26642403	1000	+	.	gene_id "MSTRG.47759"; transcript_id "ENST00000335327"; exon_number "3"; gene_name "WASF3"; ref_gene_id "ENSG00000132970";
chr13	StringTie	exon	26665028	26665162	1000	+	.	gene_id "MSTRG.47759"; transcript_id "ENST00000335327"; exon_number "4"; gene_name "WASF3"; ref_gene_id "ENSG00000132970";
chr13	StringTie	exon	26667517	26667670	1000	+	.	gene_id "MSTRG.47759"; transcript_id "ENST00000335327"; exon_number "5"; gene_name "WASF3"; ref_gene_id "ENSG00000132970";
chr13	StringTie	exon	26671872	26671989	1000	+	.	gene_id "MSTRG.47759"; transcript_id "ENST00000335327"; exon_number "6"; gene_name "WASF3"; ref_gene_id "ENSG00000132970";
chr13	StringTie	exon	26676549	26676724	1000	+	.	gene_id "MSTRG.47759"; transcript_id "ENST00000335327"; exon_number "7"; gene_name "WASF3"; ref_gene_id "ENSG00000132970";
chr13	StringTie	exon	26681054	26681320	1000	+	.	gene_id "MSTRG.47759"; transcript_id "ENST00000335327"; exon_number "8"; gene_name "WASF3"; ref_gene_id "ENSG00000132970";
chr13	StringTie	exon	26682607	26682974	1000	+	.	gene_id "MSTRG.47759"; transcript_id "ENST00000335327"; exon_number "9"; gene_name "WASF3"; ref_gene_id "ENSG00000132970";
chr13	StringTie	exon	26685688	26688948	1000	+	.	gene_id "MSTRG.47759"; transcript_id "ENST00000335327"; exon_number "10"; gene_name "WASF3"; ref_gene_id "ENSG00000132970";
chr13	StringTie	transcript	26557703	26688943	1000	+	.	gene_id "MSTRG.47759"; transcript_id "ENST00000361042"; gene_name "WASF3"; ref_gene_id "ENSG00000132970";
chr13	StringTie	exon	26557703	26557819	1000	+	.	gene_id "MSTRG.47759"; transcript_id "ENST00000361042"; exon_number "1"; gene_name "WASF3"; ref_gene_id "ENSG00000132970";
chr13	StringTie	exon	26612961	26613058	1000	+	.	gene_id "MSTRG.47759"; transcript_id "ENST00000361042"; exon_number "2"; gene_name "WASF3"; ref_gene_id "ENSG00000132970";
chr13	StringTie	exon	26642261	26642403	1000	+	.	gene_id "MSTRG.47759"; transcript_id "ENST00000361042"; exon_number "3"; gene_name "WASF3"; ref_gene_id "ENSG00000132970";
chr13	StringTie	exon	26665028	26665162	1000	+	.	gene_id "MSTRG.47759"; transcript_id "ENST00000361042"; exon_number "4"; gene_name "WASF3"; ref_gene_id "ENSG00000132970";
chr13	StringTie	exon	26667517	26667670	1000	+	.	gene_id "MSTRG.47759"; transcript_id "ENST00000361042"; exon_number "5"; gene_name "WASF3"; ref_gene_id "ENSG00000132970";
chr13	StringTie	exon	26671872	26671989	1000	+	.	gene_id "MSTRG.47759"; transcript_id "ENST00000361042"; exon_number "6"; gene_name "WASF3"; ref_gene_id "ENSG00000132970";
chr13	StringTie	exon	26680035	26680201	1000	+	.	gene_id "MSTRG.47759"; transcript_id "ENST00000361042"; exon_number "7"; gene_name "WASF3"; ref_gene_id "ENSG00000132970";
chr13	StringTie	exon	26681054	26681320	1000	+	.	gene_id "MSTRG.47759"; transcript_id "ENST00000361042"; exon_number "8"; gene_name "WASF3"; ref_gene_id "ENSG00000132970";
chr13	StringTie	exon	26682607	26682974	1000	+	.	gene_id "MSTRG.47759"; transcript_id "ENST00000361042"; exon_number "9"; gene_name "WASF3"; ref_gene_id "ENSG00000132970";
chr13	StringTie	exon	26685688	26688943	1000	+	.	gene_id "MSTRG.47759"; transcript_id "ENST00000361042"; exon_number "10"; gene_name "WASF3"; ref_gene_id "ENSG00000132970";
chr13	StringTie	transcript	26576886	26577675	1000	+	.	gene_id "MSTRG.47759"; transcript_id "ENST00000425466"; gene_name "RPS3AP44"; ref_gene_id "ENSG00000234031";
chr13	StringTie	exon	26576886	26577675	1000	+	.	gene_id "MSTRG.47759"; transcript_id "ENST00000425466"; exon_number "1"; gene_name "RPS3AP44"; ref_gene_id "ENSG00000234031";
chr13	StringTie	transcript	26641946	26676624	1000	+	.	gene_id "MSTRG.47759"; transcript_id "ENST00000496788"; gene_name "WASF3"; ref_gene_id "ENSG00000132970";
chr13	StringTie	exon	26641946	26642103	1000	+	.	gene_id "MSTRG.47759"; transcript_id "ENST00000496788"; exon_number "1"; gene_name "WASF3"; ref_gene_id "ENSG00000132970";
chr13	StringTie	exon	26642261	26642403	1000	+	.	gene_id "MSTRG.47759"; transcript_id "ENST00000496788"; exon_number "2"; gene_name "WASF3"; ref_gene_id "ENSG00000132970";
chr13	StringTie	exon	26665028	26665162	1000	+	.	gene_id "MSTRG.47759"; transcript_id "ENST00000496788"; exon_number "3"; gene_name "WASF3"; ref_gene_id "ENSG00000132970";
chr13	StringTie	exon	26667517	26667670	1000	+	.	gene_id "MSTRG.47759"; transcript_id "ENST00000496788"; exon_number "4"; gene_name "WASF3"; ref_gene_id "ENSG00000132970";
chr13	StringTie	exon	26671872	26671989	1000	+	.	gene_id "MSTRG.47759"; transcript_id "ENST00000496788"; exon_number "5"; gene_name "WASF3"; ref_gene_id "ENSG00000132970";
chr13	StringTie	exon	26676549	26676624	1000	+	.	gene_id "MSTRG.47759"; transcript_id "ENST00000496788"; exon_number "6"; gene_name "WASF3"; ref_gene_id "ENSG00000132970";
chr13	StringTie	transcript	26593613	26689040	1000	+	.	gene_id "MSTRG.47759"; transcript_id "MSTRG.47759.10";
chr13	StringTie	exon	26593613	26593722	1000	+	.	gene_id "MSTRG.47759"; transcript_id "MSTRG.47759.10"; exon_number "1";
chr13	StringTie	exon	26612961	26613058	1000	+	.	gene_id "MSTRG.47759"; transcript_id "MSTRG.47759.10"; exon_number "2";
chr13	StringTie	exon	26637106	26637295	1000	+	.	gene_id "MSTRG.47759"; transcript_id "MSTRG.47759.10"; exon_number "3";
chr13	StringTie	exon	26642261	26642403	1000	+	.	gene_id "MSTRG.47759"; transcript_id "MSTRG.47759.10"; exon_number "4";
chr13	StringTie	exon	26665028	26665162	1000	+	.	gene_id "MSTRG.47759"; transcript_id "MSTRG.47759.10"; exon_number "5";
chr13	StringTie	exon	26667517	26667670	1000	+	.	gene_id "MSTRG.47759"; transcript_id "MSTRG.47759.10"; exon_number "6";
chr13	StringTie	exon	26671872	26671989	1000	+	.	gene_id "MSTRG.47759"; transcript_id "MSTRG.47759.10"; exon_number "7";
chr13	StringTie	exon	26676549	26676724	1000	+	.	gene_id "MSTRG.47759"; transcript_id "MSTRG.47759.10"; exon_number "8";
chr13	StringTie	exon	26681054	26681320	1000	+	.	gene_id "MSTRG.47759"; transcript_id "MSTRG.47759.10"; exon_number "9";
chr13	StringTie	exon	26682607	26682974	1000	+	.	gene_id "MSTRG.47759"; transcript_id "MSTRG.47759.10"; exon_number "10";
chr13	StringTie	exon	26685688	26689040	1000	+	.	gene_id "MSTRG.47759"; transcript_id "MSTRG.47759.10"; exon_number "11";
chr13	StringTie	transcript	26593620	26688948	1000	+	.	gene_id "MSTRG.47759"; transcript_id "MSTRG.47759.11";
chr13	StringTie	exon	26593620	26593722	1000	+	.	gene_id "MSTRG.47759"; transcript_id "MSTRG.47759.11"; exon_number "1";
chr13	StringTie	exon	26612961	26613058	1000	+	.	gene_id "MSTRG.47759"; transcript_id "MSTRG.47759.11"; exon_number "2";
chr13	StringTie	exon	26637106	26637295	1000	+	.	gene_id "MSTRG.47759"; transcript_id "MSTRG.47759.11"; exon_number "3";
chr13	StringTie	exon	26642261	26642403	1000	+	.	gene_id "MSTRG.47759"; transcript_id "MSTRG.47759.11"; exon_number "4";
chr13	StringTie	exon	26665028	26665162	1000	+	.	gene_id "MSTRG.47759"; transcript_id "MSTRG.47759.11"; exon_number "5";
chr13	StringTie	exon	26667517	26667670	1000	+	.	gene_id "MSTRG.47759"; transcript_id "MSTRG.47759.11"; exon_number "6";
chr13	StringTie	exon	26671872	26671989	1000	+	.	gene_id "MSTRG.47759"; transcript_id "MSTRG.47759.11"; exon_number "7";
chr13	StringTie	exon	26676549	26676724	1000	+	.	gene_id "MSTRG.47759"; transcript_id "MSTRG.47759.11"; exon_number "8";
chr13	StringTie	exon	26680035	26680201	1000	+	.	gene_id "MSTRG.47759"; transcript_id "MSTRG.47759.11"; exon_number "9";
chr13	StringTie	exon	26681054	26681320	1000	+	.	gene_id "MSTRG.47759"; transcript_id "MSTRG.47759.11"; exon_number "10";
chr13	StringTie	exon	26682607	26682974	1000	+	.	gene_id "MSTRG.47759"; transcript_id "MSTRG.47759.11"; exon_number "11";
chr13	StringTie	exon	26685688	26688948	1000	+	.	gene_id "MSTRG.47759"; transcript_id "MSTRG.47759.11"; exon_number "12";
chr13	StringTie	transcript	26598662	26688992	1000	+	.	gene_id "MSTRG.47759"; transcript_id "MSTRG.47759.12";
chr13	StringTie	exon	26598662	26598793	1000	+	.	gene_id "MSTRG.47759"; transcript_id "MSTRG.47759.12"; exon_number "1";
chr13	StringTie	exon	26612961	26613058	1000	+	.	gene_id "MSTRG.47759"; transcript_id "MSTRG.47759.12"; exon_number "2";
chr13	StringTie	exon	26642261	26642403	1000	+	.	gene_id "MSTRG.47759"; transcript_id "MSTRG.47759.12"; exon_number "3";
chr13	StringTie	exon	26665028	26665162	1000	+	.	gene_id "MSTRG.47759"; transcript_id "MSTRG.47759.12"; exon_number "4";
chr13	StringTie	exon	26667517	26667670	1000	+	.	gene_id "MSTRG.47759"; transcript_id "MSTRG.47759.12"; exon_number "5";
chr13	StringTie	exon	26671872	26671989	1000	+	.	gene_id "MSTRG.47759"; transcript_id "MSTRG.47759.12"; exon_number "6";
chr13	StringTie	exon	26680035	26680201	1000	+	.	gene_id "MSTRG.47759"; transcript_id "MSTRG.47759.12"; exon_number "7";
chr13	StringTie	exon	26681054	26681320	1000	+	.	gene_id "MSTRG.47759"; transcript_id "MSTRG.47759.12"; exon_number "8";
chr13	StringTie	exon	26682607	26682974	1000	+	.	gene_id "MSTRG.47759"; transcript_id "MSTRG.47759.12"; exon_number "9";
chr13	StringTie	exon	26685688	26688992	1000	+	.	gene_id "MSTRG.47759"; transcript_id "MSTRG.47759.12"; exon_number "10";
chr13	StringTie	transcript	26598680	26689127	1000	+	.	gene_id "MSTRG.47759"; transcript_id "MSTRG.47759.13";
chr13	StringTie	exon	26598680	26598793	1000	+	.	gene_id "MSTRG.47759"; transcript_id "MSTRG.47759.13"; exon_number "1";
chr13	StringTie	exon	26612961	26613058	1000	+	.	gene_id "MSTRG.47759"; transcript_id "MSTRG.47759.13"; exon_number "2";
chr13	StringTie	exon	26637106	26637295	1000	+	.	gene_id "MSTRG.47759"; transcript_id "MSTRG.47759.13"; exon_number "3";
chr13	StringTie	exon	26642261	26642403	1000	+	.	gene_id "MSTRG.47759"; transcript_id "MSTRG.47759.13"; exon_number "4";
chr13	StringTie	exon	26665028	26665162	1000	+	.	gene_id "MSTRG.47759"; transcript_id "MSTRG.47759.13"; exon_number "5";
chr13	StringTie	exon	26667517	26667670	1000	+	.	gene_id "MSTRG.47759"; transcript_id "MSTRG.47759.13"; exon_number "6";
chr13	StringTie	exon	26671872	26671989	1000	+	.	gene_id "MSTRG.47759"; transcript_id "MSTRG.47759.13"; exon_number "7";
chr13	StringTie	exon	26676549	26676724	1000	+	.	gene_id "MSTRG.47759"; transcript_id "MSTRG.47759.13"; exon_number "8";
chr13	StringTie	exon	26680035	26680201	1000	+	.	gene_id "MSTRG.47759"; transcript_id "MSTRG.47759.13"; exon_number "9";
chr13	StringTie	exon	26681054	26681320	1000	+	.	gene_id "MSTRG.47759"; transcript_id "MSTRG.47759.13"; exon_number "10";
chr13	StringTie	exon	26682607	26682974	1000	+	.	gene_id "MSTRG.47759"; transcript_id "MSTRG.47759.13"; exon_number "11";
chr13	StringTie	exon	26685688	26689127	1000	+	.	gene_id "MSTRG.47759"; transcript_id "MSTRG.47759.13"; exon_number "12";
chr13	StringTie	transcript	26609339	26688938	1000	+	.	gene_id "MSTRG.47759"; transcript_id "MSTRG.47759.14";
chr13	StringTie	exon	26609339	26609373	1000	+	.	gene_id "MSTRG.47759"; transcript_id "MSTRG.47759.14"; exon_number "1";
chr13	StringTie	exon	26612961	26613058	1000	+	.	gene_id "MSTRG.47759"; transcript_id "MSTRG.47759.14"; exon_number "2";
chr13	StringTie	exon	26642261	26642403	1000	+	.	gene_id "MSTRG.47759"; transcript_id "MSTRG.47759.14"; exon_number "3";
chr13	StringTie	exon	26665028	26665162	1000	+	.	gene_id "MSTRG.47759"; transcript_id "MSTRG.47759.14"; exon_number "4";
chr13	StringTie	exon	26667517	26667670	1000	+	.	gene_id "MSTRG.47759"; transcript_id "MSTRG.47759.14"; exon_number "5";
chr13	StringTie	exon	26671872	26671989	1000	+	.	gene_id "MSTRG.47759"; transcript_id "MSTRG.47759.14"; exon_number "6";
chr13	StringTie	exon	26680035	26680201	1000	+	.	gene_id "MSTRG.47759"; transcript_id "MSTRG.47759.14"; exon_number "7";
chr13	StringTie	exon	26681054	26681320	1000	+	.	gene_id "MSTRG.47759"; transcript_id "MSTRG.47759.14"; exon_number "8";
chr13	StringTie	exon	26682607	26682974	1000	+	.	gene_id "MSTRG.47759"; transcript_id "MSTRG.47759.14"; exon_number "9";
chr13	StringTie	exon	26685688	26688938	1000	+	.	gene_id "MSTRG.47759"; transcript_id "MSTRG.47759.14"; exon_number "10";
chr13	StringTie	transcript	26610284	26689042	1000	+	.	gene_id "MSTRG.47759"; transcript_id "MSTRG.47759.15";
chr13	StringTie	exon	26610284	26610646	1000	+	.	gene_id "MSTRG.47759"; transcript_id "MSTRG.47759.15"; exon_number "1";
chr13	StringTie	exon	26612961	26613058	1000	+	.	gene_id "MSTRG.47759"; transcript_id "MSTRG.47759.15"; exon_number "2";
chr13	StringTie	exon	26642261	26642403	1000	+	.	gene_id "MSTRG.47759"; transcript_id "MSTRG.47759.15"; exon_number "3";
chr13	StringTie	exon	26665028	26665162	1000	+	.	gene_id "MSTRG.47759"; transcript_id "MSTRG.47759.15"; exon_number "4";
chr13	StringTie	exon	26667517	26667670	1000	+	.	gene_id "MSTRG.47759"; transcript_id "MSTRG.47759.15"; exon_number "5";
chr13	StringTie	exon	26671872	26671989	1000	+	.	gene_id "MSTRG.47759"; transcript_id "MSTRG.47759.15"; exon_number "6";
chr13	StringTie	exon	26676549	26676724	1000	+	.	gene_id "MSTRG.47759"; transcript_id "MSTRG.47759.15"; exon_number "7";
chr13	StringTie	exon	26681054	26681320	1000	+	.	gene_id "MSTRG.47759"; transcript_id "MSTRG.47759.15"; exon_number "8";
chr13	StringTie	exon	26682607	26682974	1000	+	.	gene_id "MSTRG.47759"; transcript_id "MSTRG.47759.15"; exon_number "9";
chr13	StringTie	exon	26685688	26689042	1000	+	.	gene_id "MSTRG.47759"; transcript_id "MSTRG.47759.15"; exon_number "10";
chr13	StringTie	transcript	26610284	26689042	1000	+	.	gene_id "MSTRG.47759"; transcript_id "MSTRG.47759.16";
chr13	StringTie	exon	26610284	26610646	1000	+	.	gene_id "MSTRG.47759"; transcript_id "MSTRG.47759.16"; exon_number "1";
chr13	StringTie	exon	26612961	26613058	1000	+	.	gene_id "MSTRG.47759"; transcript_id "MSTRG.47759.16"; exon_number "2";
chr13	StringTie	exon	26642261	26642403	1000	+	.	gene_id "MSTRG.47759"; transcript_id "MSTRG.47759.16"; exon_number "3";
chr13	StringTie	exon	26665028	26665162	1000	+	.	gene_id "MSTRG.47759"; transcript_id "MSTRG.47759.16"; exon_number "4";
chr13	StringTie	exon	26667517	26667670	1000	+	.	gene_id "MSTRG.47759"; transcript_id "MSTRG.47759.16"; exon_number "5";
chr13	StringTie	exon	26671872	26671989	1000	+	.	gene_id "MSTRG.47759"; transcript_id "MSTRG.47759.16"; exon_number "6";
chr13	StringTie	exon	26680035	26680201	1000	+	.	gene_id "MSTRG.47759"; transcript_id "MSTRG.47759.16"; exon_number "7";
chr13	StringTie	exon	26681054	26681320	1000	+	.	gene_id "MSTRG.47759"; transcript_id "MSTRG.47759.16"; exon_number "8";
chr13	StringTie	exon	26682607	26682974	1000	+	.	gene_id "MSTRG.47759"; transcript_id "MSTRG.47759.16"; exon_number "9";
chr13	StringTie	exon	26685688	26689042	1000	+	.	gene_id "MSTRG.47759"; transcript_id "MSTRG.47759.16"; exon_number "10";
chr13	StringTie	transcript	26610517	26689040	1000	+	.	gene_id "MSTRG.47759"; transcript_id "MSTRG.47759.17";
chr13	StringTie	exon	26610517	26610646	1000	+	.	gene_id "MSTRG.47759"; transcript_id "MSTRG.47759.17"; exon_number "1";
chr13	StringTie	exon	26612961	26613058	1000	+	.	gene_id "MSTRG.47759"; transcript_id "MSTRG.47759.17"; exon_number "2";
chr13	StringTie	exon	26637106	26637295	1000	+	.	gene_id "MSTRG.47759"; transcript_id "MSTRG.47759.17"; exon_number "3";
chr13	StringTie	exon	26642261	26642403	1000	+	.	gene_id "MSTRG.47759"; transcript_id "MSTRG.47759.17"; exon_number "4";
chr13	StringTie	exon	26665028	26665162	1000	+	.	gene_id "MSTRG.47759"; transcript_id "MSTRG.47759.17"; exon_number "5";
chr13	StringTie	exon	26667517	26667670	1000	+	.	gene_id "MSTRG.47759"; transcript_id "MSTRG.47759.17"; exon_number "6";
chr13	StringTie	exon	26671872	26671989	1000	+	.	gene_id "MSTRG.47759"; transcript_id "MSTRG.47759.17"; exon_number "7";
chr13	StringTie	exon	26680035	26680201	1000	+	.	gene_id "MSTRG.47759"; transcript_id "MSTRG.47759.17"; exon_number "8";
chr13	StringTie	exon	26681054	26681320	1000	+	.	gene_id "MSTRG.47759"; transcript_id "MSTRG.47759.17"; exon_number "9";
chr13	StringTie	exon	26682607	26682974	1000	+	.	gene_id "MSTRG.47759"; transcript_id "MSTRG.47759.17"; exon_number "10";
chr13	StringTie	exon	26685688	26689040	1000	+	.	gene_id "MSTRG.47759"; transcript_id "MSTRG.47759.17"; exon_number "11";
chr13	StringTie	transcript	26610518	26689011	1000	+	.	gene_id "MSTRG.47759"; transcript_id "MSTRG.47759.18";
chr13	StringTie	exon	26610518	26610646	1000	+	.	gene_id "MSTRG.47759"; transcript_id "MSTRG.47759.18"; exon_number "1";
chr13	StringTie	exon	26612961	26613058	1000	+	.	gene_id "MSTRG.47759"; transcript_id "MSTRG.47759.18"; exon_number "2";
chr13	StringTie	exon	26642261	26642403	1000	+	.	gene_id "MSTRG.47759"; transcript_id "MSTRG.47759.18"; exon_number "3";
chr13	StringTie	exon	26665028	26665162	1000	+	.	gene_id "MSTRG.47759"; transcript_id "MSTRG.47759.18"; exon_number "4";
chr13	StringTie	exon	26667517	26667670	1000	+	.	gene_id "MSTRG.47759"; transcript_id "MSTRG.47759.18"; exon_number "5";
chr13	StringTie	exon	26671872	26671989	1000	+	.	gene_id "MSTRG.47759"; transcript_id "MSTRG.47759.18"; exon_number "6";
chr13	StringTie	exon	26676549	26676724	1000	+	.	gene_id "MSTRG.47759"; transcript_id "MSTRG.47759.18"; exon_number "7";
chr13	StringTie	exon	26680035	26680201	1000	+	.	gene_id "MSTRG.47759"; transcript_id "MSTRG.47759.18"; exon_number "8";
chr13	StringTie	exon	26681054	26681320	1000	+	.	gene_id "MSTRG.47759"; transcript_id "MSTRG.47759.18"; exon_number "9";
chr13	StringTie	exon	26682607	26682974	1000	+	.	gene_id "MSTRG.47759"; transcript_id "MSTRG.47759.18"; exon_number "10";
chr13	StringTie	exon	26685688	26689011	1000	+	.	gene_id "MSTRG.47759"; transcript_id "MSTRG.47759.18"; exon_number "11";
chr13	StringTie	transcript	26610533	26689057	1000	+	.	gene_id "MSTRG.47759"; transcript_id "MSTRG.47759.19";
chr13	StringTie	exon	26610533	26610646	1000	+	.	gene_id "MSTRG.47759"; transcript_id "MSTRG.47759.19"; exon_number "1";
chr13	StringTie	exon	26612961	26613058	1000	+	.	gene_id "MSTRG.47759"; transcript_id "MSTRG.47759.19"; exon_number "2";
chr13	StringTie	exon	26637106	26637295	1000	+	.	gene_id "MSTRG.47759"; transcript_id "MSTRG.47759.19"; exon_number "3";
chr13	StringTie	exon	26642261	26642403	1000	+	.	gene_id "MSTRG.47759"; transcript_id "MSTRG.47759.19"; exon_number "4";
chr13	StringTie	exon	26665028	26665162	1000	+	.	gene_id "MSTRG.47759"; transcript_id "MSTRG.47759.19"; exon_number "5";
chr13	StringTie	exon	26667517	26667670	1000	+	.	gene_id "MSTRG.47759"; transcript_id "MSTRG.47759.19"; exon_number "6";
chr13	StringTie	exon	26671872	26671989	1000	+	.	gene_id "MSTRG.47759"; transcript_id "MSTRG.47759.19"; exon_number "7";
chr13	StringTie	exon	26681054	26681320	1000	+	.	gene_id "MSTRG.47759"; transcript_id "MSTRG.47759.19"; exon_number "8";
chr13	StringTie	exon	26682607	26682974	1000	+	.	gene_id "MSTRG.47759"; transcript_id "MSTRG.47759.19"; exon_number "9";
chr13	StringTie	exon	26685688	26689057	1000	+	.	gene_id "MSTRG.47759"; transcript_id "MSTRG.47759.19"; exon_number "10";
chr13	StringTie	transcript	26557747	26688987	1000	+	.	gene_id "MSTRG.47759"; transcript_id "MSTRG.47759.2";
chr13	StringTie	exon	26557747	26557819	1000	+	.	gene_id "MSTRG.47759"; transcript_id "MSTRG.47759.2"; exon_number "1";
chr13	StringTie	exon	26612961	26613058	1000	+	.	gene_id "MSTRG.47759"; transcript_id "MSTRG.47759.2"; exon_number "2";
chr13	StringTie	exon	26642261	26642403	1000	+	.	gene_id "MSTRG.47759"; transcript_id "MSTRG.47759.2"; exon_number "3";
chr13	StringTie	exon	26665028	26665162	1000	+	.	gene_id "MSTRG.47759"; transcript_id "MSTRG.47759.2"; exon_number "4";
chr13	StringTie	exon	26667517	26667670	1000	+	.	gene_id "MSTRG.47759"; transcript_id "MSTRG.47759.2"; exon_number "5";
chr13	StringTie	exon	26671872	26671989	1000	+	.	gene_id "MSTRG.47759"; transcript_id "MSTRG.47759.2"; exon_number "6";
chr13	StringTie	exon	26676549	26676724	1000	+	.	gene_id "MSTRG.47759"; transcript_id "MSTRG.47759.2"; exon_number "7";
chr13	StringTie	exon	26680035	26680201	1000	+	.	gene_id "MSTRG.47759"; transcript_id "MSTRG.47759.2"; exon_number "8";
chr13	StringTie	exon	26681054	26681320	1000	+	.	gene_id "MSTRG.47759"; transcript_id "MSTRG.47759.2"; exon_number "9";
chr13	StringTie	exon	26682607	26682974	1000	+	.	gene_id "MSTRG.47759"; transcript_id "MSTRG.47759.2"; exon_number "10";
chr13	StringTie	exon	26685688	26688987	1000	+	.	gene_id "MSTRG.47759"; transcript_id "MSTRG.47759.2"; exon_number "11";
chr13	StringTie	transcript	26610537	26688948	1000	+	.	gene_id "MSTRG.47759"; transcript_id "MSTRG.47759.20";
chr13	StringTie	exon	26610537	26610646	1000	+	.	gene_id "MSTRG.47759"; transcript_id "MSTRG.47759.20"; exon_number "1";
chr13	StringTie	exon	26612961	26613058	1000	+	.	gene_id "MSTRG.47759"; transcript_id "MSTRG.47759.20"; exon_number "2";
chr13	StringTie	exon	26637106	26637295	1000	+	.	gene_id "MSTRG.47759"; transcript_id "MSTRG.47759.20"; exon_number "3";
chr13	StringTie	exon	26642261	26642403	1000	+	.	gene_id "MSTRG.47759"; transcript_id "MSTRG.47759.20"; exon_number "4";
chr13	StringTie	exon	26665028	26665162	1000	+	.	gene_id "MSTRG.47759"; transcript_id "MSTRG.47759.20"; exon_number "5";
chr13	StringTie	exon	26667517	26667670	1000	+	.	gene_id "MSTRG.47759"; transcript_id "MSTRG.47759.20"; exon_number "6";
chr13	StringTie	exon	26671872	26671989	1000	+	.	gene_id "MSTRG.47759"; transcript_id "MSTRG.47759.20"; exon_number "7";
chr13	StringTie	exon	26676549	26676724	1000	+	.	gene_id "MSTRG.47759"; transcript_id "MSTRG.47759.20"; exon_number "8";
chr13	StringTie	exon	26681054	26681320	1000	+	.	gene_id "MSTRG.47759"; transcript_id "MSTRG.47759.20"; exon_number "9";
chr13	StringTie	exon	26682607	26682974	1000	+	.	gene_id "MSTRG.47759"; transcript_id "MSTRG.47759.20"; exon_number "10";
chr13	StringTie	exon	26685688	26688948	1000	+	.	gene_id "MSTRG.47759"; transcript_id "MSTRG.47759.20"; exon_number "11";
chr13	StringTie	transcript	26610539	26613628	1000	+	.	gene_id "MSTRG.47759"; transcript_id "MSTRG.47759.21";
chr13	StringTie	exon	26610539	26610646	1000	+	.	gene_id "MSTRG.47759"; transcript_id "MSTRG.47759.21"; exon_number "1";
chr13	StringTie	exon	26612961	26613058	1000	+	.	gene_id "MSTRG.47759"; transcript_id "MSTRG.47759.21"; exon_number "2";
chr13	StringTie	exon	26613437	26613628	1000	+	.	gene_id "MSTRG.47759"; transcript_id "MSTRG.47759.21"; exon_number "3";
chr13	StringTie	transcript	26612934	26688959	1000	+	.	gene_id "MSTRG.47759"; transcript_id "MSTRG.47759.22";
chr13	StringTie	exon	26612934	26613058	1000	+	.	gene_id "MSTRG.47759"; transcript_id "MSTRG.47759.22"; exon_number "1";
chr13	StringTie	exon	26642261	26642403	1000	+	.	gene_id "MSTRG.47759"; transcript_id "MSTRG.47759.22"; exon_number "2";
chr13	StringTie	exon	26665028	26665162	1000	+	.	gene_id "MSTRG.47759"; transcript_id "MSTRG.47759.22"; exon_number "3";
chr13	StringTie	exon	26667517	26667670	1000	+	.	gene_id "MSTRG.47759"; transcript_id "MSTRG.47759.22"; exon_number "4";
chr13	StringTie	exon	26671872	26671989	1000	+	.	gene_id "MSTRG.47759"; transcript_id "MSTRG.47759.22"; exon_number "5";
chr13	StringTie	exon	26681054	26681320	1000	+	.	gene_id "MSTRG.47759"; transcript_id "MSTRG.47759.22"; exon_number "6";
chr13	StringTie	exon	26682607	26682974	1000	+	.	gene_id "MSTRG.47759"; transcript_id "MSTRG.47759.22"; exon_number "7";
chr13	StringTie	exon	26685688	26688959	1000	+	.	gene_id "MSTRG.47759"; transcript_id "MSTRG.47759.22"; exon_number "8";
chr13	StringTie	transcript	26641946	26689196	1000	+	.	gene_id "MSTRG.47759"; transcript_id "MSTRG.47759.23";
chr13	StringTie	exon	26641946	26642103	1000	+	.	gene_id "MSTRG.47759"; transcript_id "MSTRG.47759.23"; exon_number "1";
chr13	StringTie	exon	26642261	26642403	1000	+	.	gene_id "MSTRG.47759"; transcript_id "MSTRG.47759.23"; exon_number "2";
chr13	StringTie	exon	26665028	26665162	1000	+	.	gene_id "MSTRG.47759"; transcript_id "MSTRG.47759.23"; exon_number "3";
chr13	StringTie	exon	26667517	26667670	1000	+	.	gene_id "MSTRG.47759"; transcript_id "MSTRG.47759.23"; exon_number "4";
chr13	StringTie	exon	26671872	26671989	1000	+	.	gene_id "MSTRG.47759"; transcript_id "MSTRG.47759.23"; exon_number "5";
chr13	StringTie	exon	26676549	26676724	1000	+	.	gene_id "MSTRG.47759"; transcript_id "MSTRG.47759.23"; exon_number "6";
chr13	StringTie	exon	26680035	26680201	1000	+	.	gene_id "MSTRG.47759"; transcript_id "MSTRG.47759.23"; exon_number "7";
chr13	StringTie	exon	26681054	26681320	1000	+	.	gene_id "MSTRG.47759"; transcript_id "MSTRG.47759.23"; exon_number "8";
chr13	StringTie	exon	26682607	26682974	1000	+	.	gene_id "MSTRG.47759"; transcript_id "MSTRG.47759.23"; exon_number "9";
chr13	StringTie	exon	26685688	26689196	1000	+	.	gene_id "MSTRG.47759"; transcript_id "MSTRG.47759.23"; exon_number "10";
chr13	StringTie	transcript	26641953	26689017	1000	+	.	gene_id "MSTRG.47759"; transcript_id "MSTRG.47759.25";
chr13	StringTie	exon	26641953	26642103	1000	+	.	gene_id "MSTRG.47759"; transcript_id "MSTRG.47759.25"; exon_number "1";
chr13	StringTie	exon	26642261	26642403	1000	+	.	gene_id "MSTRG.47759"; transcript_id "MSTRG.47759.25"; exon_number "2";
chr13	StringTie	exon	26665028	26665162	1000	+	.	gene_id "MSTRG.47759"; transcript_id "MSTRG.47759.25"; exon_number "3";
chr13	StringTie	exon	26667517	26667670	1000	+	.	gene_id "MSTRG.47759"; transcript_id "MSTRG.47759.25"; exon_number "4";
chr13	StringTie	exon	26671872	26671989	1000	+	.	gene_id "MSTRG.47759"; transcript_id "MSTRG.47759.25"; exon_number "5";
chr13	StringTie	exon	26680035	26680201	1000	+	.	gene_id "MSTRG.47759"; transcript_id "MSTRG.47759.25"; exon_number "6";
chr13	StringTie	exon	26681054	26681320	1000	+	.	gene_id "MSTRG.47759"; transcript_id "MSTRG.47759.25"; exon_number "7";
chr13	StringTie	exon	26682607	26682974	1000	+	.	gene_id "MSTRG.47759"; transcript_id "MSTRG.47759.25"; exon_number "8";
chr13	StringTie	exon	26685688	26689017	1000	+	.	gene_id "MSTRG.47759"; transcript_id "MSTRG.47759.25"; exon_number "9";
chr13	StringTie	transcript	26645335	26688945	1000	+	.	gene_id "MSTRG.47759"; transcript_id "MSTRG.47759.26";
chr13	StringTie	exon	26645335	26645365	1000	+	.	gene_id "MSTRG.47759"; transcript_id "MSTRG.47759.26"; exon_number "1";
chr13	StringTie	exon	26665028	26665162	1000	+	.	gene_id "MSTRG.47759"; transcript_id "MSTRG.47759.26"; exon_number "2";
chr13	StringTie	exon	26667517	26667670	1000	+	.	gene_id "MSTRG.47759"; transcript_id "MSTRG.47759.26"; exon_number "3";
chr13	StringTie	exon	26671872	26671989	1000	+	.	gene_id "MSTRG.47759"; transcript_id "MSTRG.47759.26"; exon_number "4";
chr13	StringTie	exon	26676549	26676724	1000	+	.	gene_id "MSTRG.47759"; transcript_id "MSTRG.47759.26"; exon_number "5";
chr13	StringTie	exon	26681054	26681320	1000	+	.	gene_id "MSTRG.47759"; transcript_id "MSTRG.47759.26"; exon_number "6";
chr13	StringTie	exon	26682607	26682974	1000	+	.	gene_id "MSTRG.47759"; transcript_id "MSTRG.47759.26"; exon_number "7";
chr13	StringTie	exon	26685688	26688945	1000	+	.	gene_id "MSTRG.47759"; transcript_id "MSTRG.47759.26"; exon_number "8";
chr13	StringTie	transcript	26557800	26577687	1000	+	.	gene_id "MSTRG.47759"; transcript_id "MSTRG.47759.4";
chr13	StringTie	exon	26557800	26557819	1000	+	.	gene_id "MSTRG.47759"; transcript_id "MSTRG.47759.4"; exon_number "1";
chr13	StringTie	exon	26577355	26577687	1000	+	.	gene_id "MSTRG.47759"; transcript_id "MSTRG.47759.4"; exon_number "2";
chr13	StringTie	transcript	26591263	26689028	1000	+	.	gene_id "MSTRG.47759"; transcript_id "MSTRG.47759.6";
chr13	StringTie	exon	26591263	26591392	1000	+	.	gene_id "MSTRG.47759"; transcript_id "MSTRG.47759.6"; exon_number "1";
chr13	StringTie	exon	26593608	26593722	1000	+	.	gene_id "MSTRG.47759"; transcript_id "MSTRG.47759.6"; exon_number "2";
chr13	StringTie	exon	26612961	26613058	1000	+	.	gene_id "MSTRG.47759"; transcript_id "MSTRG.47759.6"; exon_number "3";
chr13	StringTie	exon	26642261	26642403	1000	+	.	gene_id "MSTRG.47759"; transcript_id "MSTRG.47759.6"; exon_number "4";
chr13	StringTie	exon	26665028	26665162	1000	+	.	gene_id "MSTRG.47759"; transcript_id "MSTRG.47759.6"; exon_number "5";
chr13	StringTie	exon	26667517	26667670	1000	+	.	gene_id "MSTRG.47759"; transcript_id "MSTRG.47759.6"; exon_number "6";
chr13	StringTie	exon	26671872	26671989	1000	+	.	gene_id "MSTRG.47759"; transcript_id "MSTRG.47759.6"; exon_number "7";
chr13	StringTie	exon	26680035	26680201	1000	+	.	gene_id "MSTRG.47759"; transcript_id "MSTRG.47759.6"; exon_number "8";
chr13	StringTie	exon	26681054	26681320	1000	+	.	gene_id "MSTRG.47759"; transcript_id "MSTRG.47759.6"; exon_number "9";
chr13	StringTie	exon	26682607	26682974	1000	+	.	gene_id "MSTRG.47759"; transcript_id "MSTRG.47759.6"; exon_number "10";
chr13	StringTie	exon	26685688	26689028	1000	+	.	gene_id "MSTRG.47759"; transcript_id "MSTRG.47759.6"; exon_number "11";
chr13	StringTie	transcript	26591266	26689028	1000	+	.	gene_id "MSTRG.47759"; transcript_id "MSTRG.47759.7";
chr13	StringTie	exon	26591266	26591392	1000	+	.	gene_id "MSTRG.47759"; transcript_id "MSTRG.47759.7"; exon_number "1";
chr13	StringTie	exon	26593608	26593722	1000	+	.	gene_id "MSTRG.47759"; transcript_id "MSTRG.47759.7"; exon_number "2";
chr13	StringTie	exon	26612961	26613058	1000	+	.	gene_id "MSTRG.47759"; transcript_id "MSTRG.47759.7"; exon_number "3";
chr13	StringTie	exon	26642261	26642403	1000	+	.	gene_id "MSTRG.47759"; transcript_id "MSTRG.47759.7"; exon_number "4";
chr13	StringTie	exon	26665028	26665162	1000	+	.	gene_id "MSTRG.47759"; transcript_id "MSTRG.47759.7"; exon_number "5";
chr13	StringTie	exon	26667517	26667670	1000	+	.	gene_id "MSTRG.47759"; transcript_id "MSTRG.47759.7"; exon_number "6";
chr13	StringTie	exon	26671872	26671989	1000	+	.	gene_id "MSTRG.47759"; transcript_id "MSTRG.47759.7"; exon_number "7";
chr13	StringTie	exon	26676549	26676724	1000	+	.	gene_id "MSTRG.47759"; transcript_id "MSTRG.47759.7"; exon_number "8";
chr13	StringTie	exon	26681054	26681320	1000	+	.	gene_id "MSTRG.47759"; transcript_id "MSTRG.47759.7"; exon_number "9";
chr13	StringTie	exon	26682607	26682974	1000	+	.	gene_id "MSTRG.47759"; transcript_id "MSTRG.47759.7"; exon_number "10";
chr13	StringTie	exon	26685688	26689028	1000	+	.	gene_id "MSTRG.47759"; transcript_id "MSTRG.47759.7"; exon_number "11";
chr13	StringTie	transcript	26591266	26689018	1000	+	.	gene_id "MSTRG.47759"; transcript_id "MSTRG.47759.8";
chr13	StringTie	exon	26591266	26591392	1000	+	.	gene_id "MSTRG.47759"; transcript_id "MSTRG.47759.8"; exon_number "1";
chr13	StringTie	exon	26612961	26613058	1000	+	.	gene_id "MSTRG.47759"; transcript_id "MSTRG.47759.8"; exon_number "2";
chr13	StringTie	exon	26642261	26642403	1000	+	.	gene_id "MSTRG.47759"; transcript_id "MSTRG.47759.8"; exon_number "3";
chr13	StringTie	exon	26665028	26665162	1000	+	.	gene_id "MSTRG.47759"; transcript_id "MSTRG.47759.8"; exon_number "4";
chr13	StringTie	exon	26667517	26667670	1000	+	.	gene_id "MSTRG.47759"; transcript_id "MSTRG.47759.8"; exon_number "5";
chr13	StringTie	exon	26671872	26671989	1000	+	.	gene_id "MSTRG.47759"; transcript_id "MSTRG.47759.8"; exon_number "6";
chr13	StringTie	exon	26676549	26676590	1000	+	.	gene_id "MSTRG.47759"; transcript_id "MSTRG.47759.8"; exon_number "7";
chr13	StringTie	exon	26680035	26680201	1000	+	.	gene_id "MSTRG.47759"; transcript_id "MSTRG.47759.8"; exon_number "8";
chr13	StringTie	exon	26681054	26681320	1000	+	.	gene_id "MSTRG.47759"; transcript_id "MSTRG.47759.8"; exon_number "9";
chr13	StringTie	exon	26682607	26682974	1000	+	.	gene_id "MSTRG.47759"; transcript_id "MSTRG.47759.8"; exon_number "10";
chr13	StringTie	exon	26685688	26689018	1000	+	.	gene_id "MSTRG.47759"; transcript_id "MSTRG.47759.8"; exon_number "11";
chr13	StringTie	transcript	26593610	26689073	1000	+	.	gene_id "MSTRG.47759"; transcript_id "MSTRG.47759.9";
chr13	StringTie	exon	26593610	26593722	1000	+	.	gene_id "MSTRG.47759"; transcript_id "MSTRG.47759.9"; exon_number "1";
chr13	StringTie	exon	26612961	26613058	1000	+	.	gene_id "MSTRG.47759"; transcript_id "MSTRG.47759.9"; exon_number "2";
chr13	StringTie	exon	26642261	26642403	1000	+	.	gene_id "MSTRG.47759"; transcript_id "MSTRG.47759.9"; exon_number "3";
chr13	StringTie	exon	26665028	26665162	1000	+	.	gene_id "MSTRG.47759"; transcript_id "MSTRG.47759.9"; exon_number "4";
chr13	StringTie	exon	26667517	26667670	1000	+	.	gene_id "MSTRG.47759"; transcript_id "MSTRG.47759.9"; exon_number "5";
chr13	StringTie	exon	26671872	26671989	1000	+	.	gene_id "MSTRG.47759"; transcript_id "MSTRG.47759.9"; exon_number "6";
chr13	StringTie	exon	26676549	26676724	1000	+	.	gene_id "MSTRG.47759"; transcript_id "MSTRG.47759.9"; exon_number "7";
chr13	StringTie	exon	26680035	26680201	1000	+	.	gene_id "MSTRG.47759"; transcript_id "MSTRG.47759.9"; exon_number "8";
chr13	StringTie	exon	26681054	26681320	1000	+	.	gene_id "MSTRG.47759"; transcript_id "MSTRG.47759.9"; exon_number "9";
chr13	StringTie	exon	26682607	26682974	1000	+	.	gene_id "MSTRG.47759"; transcript_id "MSTRG.47759.9"; exon_number "10";
chr13	StringTie	exon	26685688	26689073	1000	+	.	gene_id "MSTRG.47759"; transcript_id "MSTRG.47759.9"; exon_number "11";
chr1	StringTie	transcript	65782592	65783015	1000	.	.	gene_id "MSTRG.4776"; transcript_id "MSTRG.4776.1";
chr1	StringTie	exon	65782592	65783015	1000	.	.	gene_id "MSTRG.4776"; transcript_id "MSTRG.4776.1"; exon_number "1";
chr13	StringTie	transcript	26638109	26641364	1000	-	.	gene_id "MSTRG.47760"; transcript_id "ENST00000413063"; gene_name "WASF3-AS1"; ref_gene_id "ENSG00000237001";
chr13	StringTie	exon	26638109	26638715	1000	-	.	gene_id "MSTRG.47760"; transcript_id "ENST00000413063"; exon_number "1"; gene_name "WASF3-AS1"; ref_gene_id "ENSG00000237001";
chr13	StringTie	exon	26641276	26641364	1000	-	.	gene_id "MSTRG.47760"; transcript_id "ENST00000413063"; exon_number "2"; gene_name "WASF3-AS1"; ref_gene_id "ENSG00000237001";
chr13	StringTie	transcript	26640369	26641364	1000	-	.	gene_id "MSTRG.47760"; transcript_id "ENST00000585599"; gene_name "WASF3-AS1"; ref_gene_id "ENSG00000237001";
chr13	StringTie	exon	26640369	26641165	1000	-	.	gene_id "MSTRG.47760"; transcript_id "ENST00000585599"; exon_number "1"; gene_name "WASF3-AS1"; ref_gene_id "ENSG00000237001";
chr13	StringTie	exon	26641276	26641364	1000	-	.	gene_id "MSTRG.47760"; transcript_id "ENST00000585599"; exon_number "2"; gene_name "WASF3-AS1"; ref_gene_id "ENSG00000237001";
chr13	StringTie	transcript	26606544	26641364	1000	-	.	gene_id "MSTRG.47760"; transcript_id "ENST00000586418"; gene_name "WASF3-AS1"; ref_gene_id "ENSG00000237001";
chr13	StringTie	exon	26606544	26606891	1000	-	.	gene_id "MSTRG.47760"; transcript_id "ENST00000586418"; exon_number "1"; gene_name "WASF3-AS1"; ref_gene_id "ENSG00000237001";
chr13	StringTie	exon	26609403	26609594	1000	-	.	gene_id "MSTRG.47760"; transcript_id "ENST00000586418"; exon_number "2"; gene_name "WASF3-AS1"; ref_gene_id "ENSG00000237001";
chr13	StringTie	exon	26641276	26641364	1000	-	.	gene_id "MSTRG.47760"; transcript_id "ENST00000586418"; exon_number "3"; gene_name "WASF3-AS1"; ref_gene_id "ENSG00000237001";
chr13	StringTie	transcript	26639733	26641341	1000	-	.	gene_id "MSTRG.47760"; transcript_id "ENST00000625894"; gene_name "WASF3-AS1"; ref_gene_id "ENSG00000237001";
chr13	StringTie	exon	26639733	26639869	1000	-	.	gene_id "MSTRG.47760"; transcript_id "ENST00000625894"; exon_number "1"; gene_name "WASF3-AS1"; ref_gene_id "ENSG00000237001";
chr13	StringTie	exon	26641276	26641341	1000	-	.	gene_id "MSTRG.47760"; transcript_id "ENST00000625894"; exon_number "2"; gene_name "WASF3-AS1"; ref_gene_id "ENSG00000237001";
chr13	StringTie	transcript	26626058	26641341	1000	-	.	gene_id "MSTRG.47760"; transcript_id "ENST00000626038"; gene_name "WASF3-AS1"; ref_gene_id "ENSG00000237001";
chr13	StringTie	exon	26626058	26626337	1000	-	.	gene_id "MSTRG.47760"; transcript_id "ENST00000626038"; exon_number "1"; gene_name "WASF3-AS1"; ref_gene_id "ENSG00000237001";
chr13	StringTie	exon	26641276	26641341	1000	-	.	gene_id "MSTRG.47760"; transcript_id "ENST00000626038"; exon_number "2"; gene_name "WASF3-AS1"; ref_gene_id "ENSG00000237001";
chr13	StringTie	transcript	26618913	26641341	1000	-	.	gene_id "MSTRG.47760"; transcript_id "ENST00000626779"; gene_name "WASF3-AS1"; ref_gene_id "ENSG00000237001";
chr13	StringTie	exon	26618913	26619052	1000	-	.	gene_id "MSTRG.47760"; transcript_id "ENST00000626779"; exon_number "1"; gene_name "WASF3-AS1"; ref_gene_id "ENSG00000237001";
chr13	StringTie	exon	26619457	26619510	1000	-	.	gene_id "MSTRG.47760"; transcript_id "ENST00000626779"; exon_number "2"; gene_name "WASF3-AS1"; ref_gene_id "ENSG00000237001";
chr13	StringTie	exon	26622626	26622746	1000	-	.	gene_id "MSTRG.47760"; transcript_id "ENST00000626779"; exon_number "3"; gene_name "WASF3-AS1"; ref_gene_id "ENSG00000237001";
chr13	StringTie	exon	26641276	26641341	1000	-	.	gene_id "MSTRG.47760"; transcript_id "ENST00000626779"; exon_number "4"; gene_name "WASF3-AS1"; ref_gene_id "ENSG00000237001";
chr13	StringTie	transcript	26618774	26641341	1000	-	.	gene_id "MSTRG.47760"; transcript_id "ENST00000627315"; gene_name "WASF3-AS1"; ref_gene_id "ENSG00000237001";
chr13	StringTie	exon	26618774	26619052	1000	-	.	gene_id "MSTRG.47760"; transcript_id "ENST00000627315"; exon_number "1"; gene_name "WASF3-AS1"; ref_gene_id "ENSG00000237001";
chr13	StringTie	exon	26619457	26619510	1000	-	.	gene_id "MSTRG.47760"; transcript_id "ENST00000627315"; exon_number "2"; gene_name "WASF3-AS1"; ref_gene_id "ENSG00000237001";
chr13	StringTie	exon	26641276	26641341	1000	-	.	gene_id "MSTRG.47760"; transcript_id "ENST00000627315"; exon_number "3"; gene_name "WASF3-AS1"; ref_gene_id "ENSG00000237001";
chr13	StringTie	transcript	26618785	26641341	1000	-	.	gene_id "MSTRG.47760"; transcript_id "ENST00000630958"; gene_name "WASF3-AS1"; ref_gene_id "ENSG00000237001";
chr13	StringTie	exon	26618785	26619052	1000	-	.	gene_id "MSTRG.47760"; transcript_id "ENST00000630958"; exon_number "1"; gene_name "WASF3-AS1"; ref_gene_id "ENSG00000237001";
chr13	StringTie	exon	26620566	26620701	1000	-	.	gene_id "MSTRG.47760"; transcript_id "ENST00000630958"; exon_number "2"; gene_name "WASF3-AS1"; ref_gene_id "ENSG00000237001";
chr13	StringTie	exon	26638637	26638715	1000	-	.	gene_id "MSTRG.47760"; transcript_id "ENST00000630958"; exon_number "3"; gene_name "WASF3-AS1"; ref_gene_id "ENSG00000237001";
chr13	StringTie	exon	26641276	26641341	1000	-	.	gene_id "MSTRG.47760"; transcript_id "ENST00000630958"; exon_number "4"; gene_name "WASF3-AS1"; ref_gene_id "ENSG00000237001";
chr13	StringTie	transcript	26686275	26687345	1000	-	.	gene_id "MSTRG.47761"; transcript_id "MSTRG.47761.1";
chr13	StringTie	exon	26686275	26686742	1000	-	.	gene_id "MSTRG.47761"; transcript_id "MSTRG.47761.1"; exon_number "1";
chr13	StringTie	exon	26686766	26687260	1000	-	.	gene_id "MSTRG.47761"; transcript_id "MSTRG.47761.1"; exon_number "2";
chr13	StringTie	exon	26687299	26687345	1000	-	.	gene_id "MSTRG.47761"; transcript_id "MSTRG.47761.1"; exon_number "3";
chr13	StringTie	transcript	26686601	26687114	1000	-	.	gene_id "MSTRG.47761"; transcript_id "MSTRG.47761.2";
chr13	StringTie	exon	26686601	26686902	1000	-	.	gene_id "MSTRG.47761"; transcript_id "MSTRG.47761.2"; exon_number "1";
chr13	StringTie	exon	26686957	26687114	1000	-	.	gene_id "MSTRG.47761"; transcript_id "MSTRG.47761.2"; exon_number "2";
chr13	StringTie	transcript	26691405	26693173	1000	.	.	gene_id "MSTRG.47762"; transcript_id "MSTRG.47762.1";
chr13	StringTie	exon	26691405	26693173	1000	.	.	gene_id "MSTRG.47762"; transcript_id "MSTRG.47762.1"; exon_number "1";
chr13	StringTie	transcript	26699028	26710086	1000	+	.	gene_id "MSTRG.47763"; transcript_id "MSTRG.47763.1";
chr13	StringTie	exon	26699028	26699263	1000	+	.	gene_id "MSTRG.47763"; transcript_id "MSTRG.47763.1"; exon_number "1";
chr13	StringTie	exon	26708352	26710086	1000	+	.	gene_id "MSTRG.47763"; transcript_id "MSTRG.47763.1"; exon_number "2";
chr13	StringTie	transcript	26710463	26710686	1000	.	.	gene_id "MSTRG.47764"; transcript_id "MSTRG.47764.1";
chr13	StringTie	exon	26710463	26710686	1000	.	.	gene_id "MSTRG.47764"; transcript_id "MSTRG.47764.1"; exon_number "1";
chr13	StringTie	transcript	26716778	26718370	1000	.	.	gene_id "MSTRG.47765"; transcript_id "MSTRG.47765.1";
chr13	StringTie	exon	26716778	26718370	1000	.	.	gene_id "MSTRG.47765"; transcript_id "MSTRG.47765.1"; exon_number "1";
chr13	StringTie	transcript	26723004	26743532	1000	+	.	gene_id "MSTRG.47766"; transcript_id "MSTRG.47766.1";
chr13	StringTie	exon	26723004	26723852	1000	+	.	gene_id "MSTRG.47766"; transcript_id "MSTRG.47766.1"; exon_number "1";
chr13	StringTie	exon	26740621	26743532	1000	+	.	gene_id "MSTRG.47766"; transcript_id "MSTRG.47766.1"; exon_number "2";
chr13	StringTie	transcript	26723216	26724288	1000	+	.	gene_id "MSTRG.47766"; transcript_id "MSTRG.47766.2";
chr13	StringTie	exon	26723216	26723736	1000	+	.	gene_id "MSTRG.47766"; transcript_id "MSTRG.47766.2"; exon_number "1";
chr13	StringTie	exon	26723853	26724013	1000	+	.	gene_id "MSTRG.47766"; transcript_id "MSTRG.47766.2"; exon_number "2";
chr13	StringTie	exon	26724189	26724288	1000	+	.	gene_id "MSTRG.47766"; transcript_id "MSTRG.47766.2"; exon_number "3";
chr13	StringTie	transcript	26744793	26745029	1000	.	.	gene_id "MSTRG.47767"; transcript_id "MSTRG.47767.1";
chr13	StringTie	exon	26744793	26745029	1000	.	.	gene_id "MSTRG.47767"; transcript_id "MSTRG.47767.1"; exon_number "1";
chr13	StringTie	transcript	26745871	26746389	1000	.	.	gene_id "MSTRG.47768"; transcript_id "MSTRG.47768.1";
chr13	StringTie	exon	26745871	26746389	1000	.	.	gene_id "MSTRG.47768"; transcript_id "MSTRG.47768.1"; exon_number "1";
chr13	StringTie	transcript	26758310	26760290	1000	-	.	gene_id "MSTRG.47769"; transcript_id "ENST00000381436"; gene_name "GPR12"; ref_gene_id "ENSG00000132975";
chr13	StringTie	exon	26758310	26760290	1000	-	.	gene_id "MSTRG.47769"; transcript_id "ENST00000381436"; exon_number "1"; gene_name "GPR12"; ref_gene_id "ENSG00000132975";
chr13	StringTie	transcript	26755200	26760785	1000	-	.	gene_id "MSTRG.47769"; transcript_id "ENST00000405846"; gene_name "GPR12"; ref_gene_id "ENSG00000132975";
chr13	StringTie	exon	26755200	26759842	1000	-	.	gene_id "MSTRG.47769"; transcript_id "ENST00000405846"; exon_number "1"; gene_name "GPR12"; ref_gene_id "ENSG00000132975";
chr13	StringTie	exon	26760579	26760785	1000	-	.	gene_id "MSTRG.47769"; transcript_id "ENST00000405846"; exon_number "2"; gene_name "GPR12"; ref_gene_id "ENSG00000132975";
chr13	StringTie	transcript	26747307	26760833	1000	-	.	gene_id "MSTRG.47769"; transcript_id "MSTRG.47769.1";
chr13	StringTie	exon	26747307	26748568	1000	-	.	gene_id "MSTRG.47769"; transcript_id "MSTRG.47769.1"; exon_number "1";
chr13	StringTie	exon	26758672	26758916	1000	-	.	gene_id "MSTRG.47769"; transcript_id "MSTRG.47769.1"; exon_number "2";
chr13	StringTie	exon	26760579	26760833	1000	-	.	gene_id "MSTRG.47769"; transcript_id "MSTRG.47769.1"; exon_number "3";
chr13	StringTie	transcript	26758392	26760714	1000	-	.	gene_id "MSTRG.47769"; transcript_id "MSTRG.47769.11";
chr13	StringTie	exon	26758392	26759775	1000	-	.	gene_id "MSTRG.47769"; transcript_id "MSTRG.47769.11"; exon_number "1";
chr13	StringTie	exon	26760579	26760714	1000	-	.	gene_id "MSTRG.47769"; transcript_id "MSTRG.47769.11"; exon_number "2";
chr13	StringTie	transcript	26747395	26769165	1000	-	.	gene_id "MSTRG.47769"; transcript_id "MSTRG.47769.2";
chr13	StringTie	exon	26747395	26748568	1000	-	.	gene_id "MSTRG.47769"; transcript_id "MSTRG.47769.2"; exon_number "1";
chr13	StringTie	exon	26758766	26759438	1000	-	.	gene_id "MSTRG.47769"; transcript_id "MSTRG.47769.2"; exon_number "2";
chr13	StringTie	exon	26760579	26769165	1000	-	.	gene_id "MSTRG.47769"; transcript_id "MSTRG.47769.2"; exon_number "3";
chr13	StringTie	transcript	26747511	26761271	1000	-	.	gene_id "MSTRG.47769"; transcript_id "MSTRG.47769.3";
chr13	StringTie	exon	26747511	26748568	1000	-	.	gene_id "MSTRG.47769"; transcript_id "MSTRG.47769.3"; exon_number "1";
chr13	StringTie	exon	26758766	26758916	1000	-	.	gene_id "MSTRG.47769"; transcript_id "MSTRG.47769.3"; exon_number "2";
chr13	StringTie	exon	26760579	26761271	1000	-	.	gene_id "MSTRG.47769"; transcript_id "MSTRG.47769.3"; exon_number "3";
chr13	StringTie	transcript	26754539	26760727	1000	-	.	gene_id "MSTRG.47769"; transcript_id "MSTRG.47769.4";
chr13	StringTie	exon	26754539	26759835	1000	-	.	gene_id "MSTRG.47769"; transcript_id "MSTRG.47769.4"; exon_number "1";
chr13	StringTie	exon	26760579	26760727	1000	-	.	gene_id "MSTRG.47769"; transcript_id "MSTRG.47769.4"; exon_number "2";
chr13	StringTie	transcript	26754798	26760700	1000	-	.	gene_id "MSTRG.47769"; transcript_id "MSTRG.47769.5";
chr13	StringTie	exon	26754798	26760175	1000	-	.	gene_id "MSTRG.47769"; transcript_id "MSTRG.47769.5"; exon_number "1";
chr13	StringTie	exon	26760579	26760700	1000	-	.	gene_id "MSTRG.47769"; transcript_id "MSTRG.47769.5"; exon_number "2";
chr13	StringTie	transcript	26755054	26760821	1000	-	.	gene_id "MSTRG.47769"; transcript_id "MSTRG.47769.6";
chr13	StringTie	exon	26755054	26759840	1000	-	.	gene_id "MSTRG.47769"; transcript_id "MSTRG.47769.6"; exon_number "1";
chr13	StringTie	exon	26760579	26760821	1000	-	.	gene_id "MSTRG.47769"; transcript_id "MSTRG.47769.6"; exon_number "2";
chr13	StringTie	transcript	26755189	26760697	1000	-	.	gene_id "MSTRG.47769"; transcript_id "MSTRG.47769.7";
chr13	StringTie	exon	26755189	26759860	1000	-	.	gene_id "MSTRG.47769"; transcript_id "MSTRG.47769.7"; exon_number "1";
chr13	StringTie	exon	26760579	26760697	1000	-	.	gene_id "MSTRG.47769"; transcript_id "MSTRG.47769.7"; exon_number "2";
chr13	StringTie	transcript	26755241	26760711	1000	-	.	gene_id "MSTRG.47769"; transcript_id "MSTRG.47769.9";
chr13	StringTie	exon	26755241	26759984	1000	-	.	gene_id "MSTRG.47769"; transcript_id "MSTRG.47769.9"; exon_number "1";
chr13	StringTie	exon	26760579	26760711	1000	-	.	gene_id "MSTRG.47769"; transcript_id "MSTRG.47769.9"; exon_number "2";
chr1	StringTie	transcript	65788788	65789096	1000	.	.	gene_id "MSTRG.4777"; transcript_id "MSTRG.4777.1";
chr1	StringTie	exon	65788788	65789096	1000	.	.	gene_id "MSTRG.4777"; transcript_id "MSTRG.4777.1"; exon_number "1";
chr13	StringTie	transcript	26755425	26756064	1000	+	.	gene_id "MSTRG.47770"; transcript_id "MSTRG.47770.1";
chr13	StringTie	exon	26755425	26755676	1000	+	.	gene_id "MSTRG.47770"; transcript_id "MSTRG.47770.1"; exon_number "1";
chr13	StringTie	exon	26756046	26756064	1000	+	.	gene_id "MSTRG.47770"; transcript_id "MSTRG.47770.1"; exon_number "2";
chr13	StringTie	transcript	26773206	26786055	1000	-	.	gene_id "MSTRG.47771"; transcript_id "MSTRG.47771.1";
chr13	StringTie	exon	26773206	26773352	1000	-	.	gene_id "MSTRG.47771"; transcript_id "MSTRG.47771.1"; exon_number "1";
chr13	StringTie	exon	26779899	26780011	1000	-	.	gene_id "MSTRG.47771"; transcript_id "MSTRG.47771.1"; exon_number "2";
chr13	StringTie	exon	26785677	26786055	1000	-	.	gene_id "MSTRG.47771"; transcript_id "MSTRG.47771.1"; exon_number "3";
chr13	StringTie	transcript	26773608	26773874	1000	.	.	gene_id "MSTRG.47772"; transcript_id "MSTRG.47772.1";
chr13	StringTie	exon	26773608	26773874	1000	.	.	gene_id "MSTRG.47772"; transcript_id "MSTRG.47772.1"; exon_number "1";
chr13	StringTie	transcript	26781733	26781980	1000	.	.	gene_id "MSTRG.47773"; transcript_id "MSTRG.47773.1";
chr13	StringTie	exon	26781733	26781980	1000	.	.	gene_id "MSTRG.47773"; transcript_id "MSTRG.47773.1"; exon_number "1";
chr13	StringTie	transcript	26789665	26789916	1000	.	.	gene_id "MSTRG.47774"; transcript_id "MSTRG.47774.1";
chr13	StringTie	exon	26789665	26789916	1000	.	.	gene_id "MSTRG.47774"; transcript_id "MSTRG.47774.1"; exon_number "1";
chr13	StringTie	transcript	26794118	26794380	1000	.	.	gene_id "MSTRG.47775"; transcript_id "MSTRG.47775.1";
chr13	StringTie	exon	26794118	26794380	1000	.	.	gene_id "MSTRG.47775"; transcript_id "MSTRG.47775.1"; exon_number "1";
chr13	StringTie	transcript	26805409	26806266	1000	.	.	gene_id "MSTRG.47776"; transcript_id "MSTRG.47776.1";
chr13	StringTie	exon	26805409	26806266	1000	.	.	gene_id "MSTRG.47776"; transcript_id "MSTRG.47776.1"; exon_number "1";
chr13	StringTie	transcript	26813999	26814689	1000	.	.	gene_id "MSTRG.47777"; transcript_id "MSTRG.47777.1";
chr13	StringTie	exon	26813999	26814689	1000	.	.	gene_id "MSTRG.47777"; transcript_id "MSTRG.47777.1"; exon_number "1";
chr13	StringTie	transcript	26821340	26861016	1000	-	.	gene_id "MSTRG.47778"; transcript_id "MSTRG.47778.1";
chr13	StringTie	exon	26821340	26822135	1000	-	.	gene_id "MSTRG.47778"; transcript_id "MSTRG.47778.1"; exon_number "1";
chr13	StringTie	exon	26837576	26838957	1000	-	.	gene_id "MSTRG.47778"; transcript_id "MSTRG.47778.1"; exon_number "2";
chr13	StringTie	exon	26856927	26857099	1000	-	.	gene_id "MSTRG.47778"; transcript_id "MSTRG.47778.1"; exon_number "3";
chr13	StringTie	exon	26860990	26861016	1000	-	.	gene_id "MSTRG.47778"; transcript_id "MSTRG.47778.1"; exon_number "4";
chr13	StringTie	transcript	26821610	26839955	1000	-	.	gene_id "MSTRG.47778"; transcript_id "MSTRG.47778.2";
chr13	StringTie	exon	26821610	26822135	1000	-	.	gene_id "MSTRG.47778"; transcript_id "MSTRG.47778.2"; exon_number "1";
chr13	StringTie	exon	26835629	26835818	1000	-	.	gene_id "MSTRG.47778"; transcript_id "MSTRG.47778.2"; exon_number "2";
chr13	StringTie	exon	26837576	26838957	1000	-	.	gene_id "MSTRG.47778"; transcript_id "MSTRG.47778.2"; exon_number "3";
chr13	StringTie	exon	26839416	26839955	1000	-	.	gene_id "MSTRG.47778"; transcript_id "MSTRG.47778.2"; exon_number "4";
chr13	StringTie	transcript	26821610	26837841	1000	-	.	gene_id "MSTRG.47778"; transcript_id "MSTRG.47778.3";
chr13	StringTie	exon	26821610	26822135	1000	-	.	gene_id "MSTRG.47778"; transcript_id "MSTRG.47778.3"; exon_number "1";
chr13	StringTie	exon	26837627	26837841	1000	-	.	gene_id "MSTRG.47778"; transcript_id "MSTRG.47778.3"; exon_number "2";
chr13	StringTie	transcript	26821640	26839705	1000	-	.	gene_id "MSTRG.47778"; transcript_id "MSTRG.47778.4";
chr13	StringTie	exon	26821640	26822135	1000	-	.	gene_id "MSTRG.47778"; transcript_id "MSTRG.47778.4"; exon_number "1";
chr13	StringTie	exon	26837576	26838957	1000	-	.	gene_id "MSTRG.47778"; transcript_id "MSTRG.47778.4"; exon_number "2";
chr13	StringTie	exon	26839416	26839705	1000	-	.	gene_id "MSTRG.47778"; transcript_id "MSTRG.47778.4"; exon_number "3";
chr13	StringTie	transcript	26829574	26857514	1000	-	.	gene_id "MSTRG.47778"; transcript_id "MSTRG.47778.5";
chr13	StringTie	exon	26829574	26829675	1000	-	.	gene_id "MSTRG.47778"; transcript_id "MSTRG.47778.5"; exon_number "1";
chr13	StringTie	exon	26835629	26835818	1000	-	.	gene_id "MSTRG.47778"; transcript_id "MSTRG.47778.5"; exon_number "2";
chr13	StringTie	exon	26837576	26838957	1000	-	.	gene_id "MSTRG.47778"; transcript_id "MSTRG.47778.5"; exon_number "3";
chr13	StringTie	exon	26856927	26857099	1000	-	.	gene_id "MSTRG.47778"; transcript_id "MSTRG.47778.5"; exon_number "4";
chr13	StringTie	exon	26857460	26857514	1000	-	.	gene_id "MSTRG.47778"; transcript_id "MSTRG.47778.5"; exon_number "5";
chr13	StringTie	transcript	26835378	26839705	1000	-	.	gene_id "MSTRG.47778"; transcript_id "MSTRG.47778.6";
chr13	StringTie	exon	26835378	26835818	1000	-	.	gene_id "MSTRG.47778"; transcript_id "MSTRG.47778.6"; exon_number "1";
chr13	StringTie	exon	26837627	26838957	1000	-	.	gene_id "MSTRG.47778"; transcript_id "MSTRG.47778.6"; exon_number "2";
chr13	StringTie	exon	26839416	26839705	1000	-	.	gene_id "MSTRG.47778"; transcript_id "MSTRG.47778.6"; exon_number "3";
chr13	StringTie	transcript	26852274	26853613	1000	+	.	gene_id "MSTRG.47779"; transcript_id "MSTRG.47779.1";
chr13	StringTie	exon	26852274	26852588	1000	+	.	gene_id "MSTRG.47779"; transcript_id "MSTRG.47779.1"; exon_number "1";
chr13	StringTie	exon	26853435	26853613	1000	+	.	gene_id "MSTRG.47779"; transcript_id "MSTRG.47779.1"; exon_number "2";
chr1	StringTie	transcript	65790230	65792356	1000	-	.	gene_id "MSTRG.4778"; transcript_id "MSTRG.4778.1";
chr1	StringTie	exon	65790230	65790298	1000	-	.	gene_id "MSTRG.4778"; transcript_id "MSTRG.4778.1"; exon_number "1";
chr1	StringTie	exon	65792074	65792356	1000	-	.	gene_id "MSTRG.4778"; transcript_id "MSTRG.4778.1"; exon_number "2";
chr13	StringTie	transcript	26874948	26875192	1000	.	.	gene_id "MSTRG.47780"; transcript_id "MSTRG.47780.1";
chr13	StringTie	exon	26874948	26875192	1000	.	.	gene_id "MSTRG.47780"; transcript_id "MSTRG.47780.1"; exon_number "1";
chr13	StringTie	transcript	26875467	26875851	1000	.	.	gene_id "MSTRG.47781"; transcript_id "MSTRG.47781.1";
chr13	StringTie	exon	26875467	26875851	1000	.	.	gene_id "MSTRG.47781"; transcript_id "MSTRG.47781.1"; exon_number "1";
chr13	StringTie	transcript	26886082	26900881	1000	-	.	gene_id "MSTRG.47782"; transcript_id "MSTRG.47782.1";
chr13	StringTie	exon	26886082	26889672	1000	-	.	gene_id "MSTRG.47782"; transcript_id "MSTRG.47782.1"; exon_number "1";
chr13	StringTie	exon	26891344	26891417	1000	-	.	gene_id "MSTRG.47782"; transcript_id "MSTRG.47782.1"; exon_number "2";
chr13	StringTie	exon	26898337	26898543	1000	-	.	gene_id "MSTRG.47782"; transcript_id "MSTRG.47782.1"; exon_number "3";
chr13	StringTie	exon	26900688	26900881	1000	-	.	gene_id "MSTRG.47782"; transcript_id "MSTRG.47782.1"; exon_number "4";
chr13	StringTie	transcript	26892443	26892940	1000	.	.	gene_id "MSTRG.47783"; transcript_id "MSTRG.47783.1";
chr13	StringTie	exon	26892443	26892940	1000	.	.	gene_id "MSTRG.47783"; transcript_id "MSTRG.47783.1"; exon_number "1";
chr13	StringTie	transcript	26905362	26905861	1000	+	.	gene_id "MSTRG.47784"; transcript_id "ENST00000395943"; gene_name "FGFR1OP2P1"; ref_gene_id "ENSG00000230256";
chr13	StringTie	exon	26905362	26905861	1000	+	.	gene_id "MSTRG.47784"; transcript_id "ENST00000395943"; exon_number "1"; gene_name "FGFR1OP2P1"; ref_gene_id "ENSG00000230256";
chr13	StringTie	transcript	26906685	26908297	1000	.	.	gene_id "MSTRG.47785"; transcript_id "MSTRG.47785.1";
chr13	StringTie	exon	26906685	26908297	1000	.	.	gene_id "MSTRG.47785"; transcript_id "MSTRG.47785.1"; exon_number "1";
chr13	StringTie	transcript	26908774	26912038	1000	.	.	gene_id "MSTRG.47786"; transcript_id "MSTRG.47786.1";
chr13	StringTie	exon	26908774	26912038	1000	.	.	gene_id "MSTRG.47786"; transcript_id "MSTRG.47786.1"; exon_number "1";
chr13	StringTie	transcript	26912350	26913166	1000	.	.	gene_id "MSTRG.47787"; transcript_id "MSTRG.47787.1";
chr13	StringTie	exon	26912350	26913166	1000	.	.	gene_id "MSTRG.47787"; transcript_id "MSTRG.47787.1"; exon_number "1";
chr13	StringTie	transcript	26913988	26914435	1000	.	.	gene_id "MSTRG.47788"; transcript_id "MSTRG.47788.1";
chr13	StringTie	exon	26913988	26914435	1000	.	.	gene_id "MSTRG.47788"; transcript_id "MSTRG.47788.1"; exon_number "1";
chr13	StringTie	transcript	26915044	26915556	1000	.	.	gene_id "MSTRG.47789"; transcript_id "MSTRG.47789.1";
chr13	StringTie	exon	26915044	26915556	1000	.	.	gene_id "MSTRG.47789"; transcript_id "MSTRG.47789.1"; exon_number "1";
chr1	StringTie	transcript	65792514	66374278	1000	+	.	gene_id "MSTRG.4779"; transcript_id "ENST00000329654"; gene_name "PDE4B"; ref_gene_id "ENSG00000184588";
chr1	StringTie	exon	65792514	65792630	1000	+	.	gene_id "MSTRG.4779"; transcript_id "ENST00000329654"; exon_number "1"; gene_name "PDE4B"; ref_gene_id "ENSG00000184588";
chr1	StringTie	exon	65913245	65913356	1000	+	.	gene_id "MSTRG.4779"; transcript_id "ENST00000329654"; exon_number "2"; gene_name "PDE4B"; ref_gene_id "ENSG00000184588";
chr1	StringTie	exon	65918597	65918835	1000	+	.	gene_id "MSTRG.4779"; transcript_id "ENST00000329654"; exon_number "3"; gene_name "PDE4B"; ref_gene_id "ENSG00000184588";
chr1	StringTie	exon	66247460	66247654	1000	+	.	gene_id "MSTRG.4779"; transcript_id "ENST00000329654"; exon_number "4"; gene_name "PDE4B"; ref_gene_id "ENSG00000184588";
chr1	StringTie	exon	66257647	66257683	1000	+	.	gene_id "MSTRG.4779"; transcript_id "ENST00000329654"; exon_number "5"; gene_name "PDE4B"; ref_gene_id "ENSG00000184588";
chr1	StringTie	exon	66257793	66257863	1000	+	.	gene_id "MSTRG.4779"; transcript_id "ENST00000329654"; exon_number "6"; gene_name "PDE4B"; ref_gene_id "ENSG00000184588";
chr1	StringTie	exon	66266038	66266087	1000	+	.	gene_id "MSTRG.4779"; transcript_id "ENST00000329654"; exon_number "7"; gene_name "PDE4B"; ref_gene_id "ENSG00000184588";
chr1	StringTie	exon	66332508	66332620	1000	+	.	gene_id "MSTRG.4779"; transcript_id "ENST00000329654"; exon_number "8"; gene_name "PDE4B"; ref_gene_id "ENSG00000184588";
chr1	StringTie	exon	66355527	66355620	1000	+	.	gene_id "MSTRG.4779"; transcript_id "ENST00000329654"; exon_number "9"; gene_name "PDE4B"; ref_gene_id "ENSG00000184588";
chr1	StringTie	exon	66361615	66361793	1000	+	.	gene_id "MSTRG.4779"; transcript_id "ENST00000329654"; exon_number "10"; gene_name "PDE4B"; ref_gene_id "ENSG00000184588";
chr1	StringTie	exon	66363168	66363266	1000	+	.	gene_id "MSTRG.4779"; transcript_id "ENST00000329654"; exon_number "11"; gene_name "PDE4B"; ref_gene_id "ENSG00000184588";
chr1	StringTie	exon	66363407	66363571	1000	+	.	gene_id "MSTRG.4779"; transcript_id "ENST00000329654"; exon_number "12"; gene_name "PDE4B"; ref_gene_id "ENSG00000184588";
chr1	StringTie	exon	66365667	66365766	1000	+	.	gene_id "MSTRG.4779"; transcript_id "ENST00000329654"; exon_number "13"; gene_name "PDE4B"; ref_gene_id "ENSG00000184588";
chr1	StringTie	exon	66367696	66367850	1000	+	.	gene_id "MSTRG.4779"; transcript_id "ENST00000329654"; exon_number "14"; gene_name "PDE4B"; ref_gene_id "ENSG00000184588";
chr1	StringTie	exon	66367943	66368065	1000	+	.	gene_id "MSTRG.4779"; transcript_id "ENST00000329654"; exon_number "15"; gene_name "PDE4B"; ref_gene_id "ENSG00000184588";
chr1	StringTie	exon	66368787	66368969	1000	+	.	gene_id "MSTRG.4779"; transcript_id "ENST00000329654"; exon_number "16"; gene_name "PDE4B"; ref_gene_id "ENSG00000184588";
chr1	StringTie	exon	66372313	66374278	1000	+	.	gene_id "MSTRG.4779"; transcript_id "ENST00000329654"; exon_number "17"; gene_name "PDE4B"; ref_gene_id "ENSG00000184588";
chr1	StringTie	transcript	65793181	66373504	1000	+	.	gene_id "MSTRG.4779"; transcript_id "ENST00000341517"; gene_name "PDE4B"; ref_gene_id "ENSG00000184588";
chr1	StringTie	exon	65793181	65793248	1000	+	.	gene_id "MSTRG.4779"; transcript_id "ENST00000341517"; exon_number "1"; gene_name "PDE4B"; ref_gene_id "ENSG00000184588";
chr1	StringTie	exon	65913245	65913356	1000	+	.	gene_id "MSTRG.4779"; transcript_id "ENST00000341517"; exon_number "2"; gene_name "PDE4B"; ref_gene_id "ENSG00000184588";
chr1	StringTie	exon	65918597	65918835	1000	+	.	gene_id "MSTRG.4779"; transcript_id "ENST00000341517"; exon_number "3"; gene_name "PDE4B"; ref_gene_id "ENSG00000184588";
chr1	StringTie	exon	66247460	66247654	1000	+	.	gene_id "MSTRG.4779"; transcript_id "ENST00000341517"; exon_number "4"; gene_name "PDE4B"; ref_gene_id "ENSG00000184588";
chr1	StringTie	exon	66257647	66257683	1000	+	.	gene_id "MSTRG.4779"; transcript_id "ENST00000341517"; exon_number "5"; gene_name "PDE4B"; ref_gene_id "ENSG00000184588";
chr1	StringTie	exon	66257793	66257863	1000	+	.	gene_id "MSTRG.4779"; transcript_id "ENST00000341517"; exon_number "6"; gene_name "PDE4B"; ref_gene_id "ENSG00000184588";
chr1	StringTie	exon	66266038	66266087	1000	+	.	gene_id "MSTRG.4779"; transcript_id "ENST00000341517"; exon_number "7"; gene_name "PDE4B"; ref_gene_id "ENSG00000184588";
chr1	StringTie	exon	66332508	66332620	1000	+	.	gene_id "MSTRG.4779"; transcript_id "ENST00000341517"; exon_number "8"; gene_name "PDE4B"; ref_gene_id "ENSG00000184588";
chr1	StringTie	exon	66355527	66355620	1000	+	.	gene_id "MSTRG.4779"; transcript_id "ENST00000341517"; exon_number "9"; gene_name "PDE4B"; ref_gene_id "ENSG00000184588";
chr1	StringTie	exon	66361615	66361793	1000	+	.	gene_id "MSTRG.4779"; transcript_id "ENST00000341517"; exon_number "10"; gene_name "PDE4B"; ref_gene_id "ENSG00000184588";
chr1	StringTie	exon	66363168	66363266	1000	+	.	gene_id "MSTRG.4779"; transcript_id "ENST00000341517"; exon_number "11"; gene_name "PDE4B"; ref_gene_id "ENSG00000184588";
chr1	StringTie	exon	66363407	66363571	1000	+	.	gene_id "MSTRG.4779"; transcript_id "ENST00000341517"; exon_number "12"; gene_name "PDE4B"; ref_gene_id "ENSG00000184588";
chr1	StringTie	exon	66365667	66365766	1000	+	.	gene_id "MSTRG.4779"; transcript_id "ENST00000341517"; exon_number "13"; gene_name "PDE4B"; ref_gene_id "ENSG00000184588";
chr1	StringTie	exon	66367696	66367850	1000	+	.	gene_id "MSTRG.4779"; transcript_id "ENST00000341517"; exon_number "14"; gene_name "PDE4B"; ref_gene_id "ENSG00000184588";
chr1	StringTie	exon	66367943	66368065	1000	+	.	gene_id "MSTRG.4779"; transcript_id "ENST00000341517"; exon_number "15"; gene_name "PDE4B"; ref_gene_id "ENSG00000184588";
chr1	StringTie	exon	66368787	66368969	1000	+	.	gene_id "MSTRG.4779"; transcript_id "ENST00000341517"; exon_number "16"; gene_name "PDE4B"; ref_gene_id "ENSG00000184588";
chr1	StringTie	exon	66372313	66373504	1000	+	.	gene_id "MSTRG.4779"; transcript_id "ENST00000341517"; exon_number "17"; gene_name "PDE4B"; ref_gene_id "ENSG00000184588";
chr1	StringTie	transcript	66332004	66374579	1000	+	.	gene_id "MSTRG.4779"; transcript_id "ENST00000371045"; gene_name "PDE4B"; ref_gene_id "ENSG00000184588";
chr1	StringTie	exon	66332004	66332620	1000	+	.	gene_id "MSTRG.4779"; transcript_id "ENST00000371045"; exon_number "1"; gene_name "PDE4B"; ref_gene_id "ENSG00000184588";
chr1	StringTie	exon	66355527	66355620	1000	+	.	gene_id "MSTRG.4779"; transcript_id "ENST00000371045"; exon_number "2"; gene_name "PDE4B"; ref_gene_id "ENSG00000184588";
chr1	StringTie	exon	66361615	66361793	1000	+	.	gene_id "MSTRG.4779"; transcript_id "ENST00000371045"; exon_number "3"; gene_name "PDE4B"; ref_gene_id "ENSG00000184588";
chr1	StringTie	exon	66363168	66363266	1000	+	.	gene_id "MSTRG.4779"; transcript_id "ENST00000371045"; exon_number "4"; gene_name "PDE4B"; ref_gene_id "ENSG00000184588";
chr1	StringTie	exon	66363407	66363571	1000	+	.	gene_id "MSTRG.4779"; transcript_id "ENST00000371045"; exon_number "5"; gene_name "PDE4B"; ref_gene_id "ENSG00000184588";
chr1	StringTie	exon	66365667	66365766	1000	+	.	gene_id "MSTRG.4779"; transcript_id "ENST00000371045"; exon_number "6"; gene_name "PDE4B"; ref_gene_id "ENSG00000184588";
chr1	StringTie	exon	66367696	66367850	1000	+	.	gene_id "MSTRG.4779"; transcript_id "ENST00000371045"; exon_number "7"; gene_name "PDE4B"; ref_gene_id "ENSG00000184588";
chr1	StringTie	exon	66367943	66368065	1000	+	.	gene_id "MSTRG.4779"; transcript_id "ENST00000371045"; exon_number "8"; gene_name "PDE4B"; ref_gene_id "ENSG00000184588";
chr1	StringTie	exon	66368787	66368969	1000	+	.	gene_id "MSTRG.4779"; transcript_id "ENST00000371045"; exon_number "9"; gene_name "PDE4B"; ref_gene_id "ENSG00000184588";
chr1	StringTie	exon	66372313	66374579	1000	+	.	gene_id "MSTRG.4779"; transcript_id "ENST00000371045"; exon_number "10"; gene_name "PDE4B"; ref_gene_id "ENSG00000184588";
chr1	StringTie	transcript	66257365	66267509	1000	+	.	gene_id "MSTRG.4779"; transcript_id "ENST00000371048"; gene_name "PDE4B"; ref_gene_id "ENSG00000184588";
chr1	StringTie	exon	66257365	66257504	1000	+	.	gene_id "MSTRG.4779"; transcript_id "ENST00000371048"; exon_number "1"; gene_name "PDE4B"; ref_gene_id "ENSG00000184588";
chr1	StringTie	exon	66257647	66257683	1000	+	.	gene_id "MSTRG.4779"; transcript_id "ENST00000371048"; exon_number "2"; gene_name "PDE4B"; ref_gene_id "ENSG00000184588";
chr1	StringTie	exon	66257793	66257863	1000	+	.	gene_id "MSTRG.4779"; transcript_id "ENST00000371048"; exon_number "3"; gene_name "PDE4B"; ref_gene_id "ENSG00000184588";
chr1	StringTie	exon	66266038	66266087	1000	+	.	gene_id "MSTRG.4779"; transcript_id "ENST00000371048"; exon_number "4"; gene_name "PDE4B"; ref_gene_id "ENSG00000184588";
chr1	StringTie	exon	66266672	66267509	1000	+	.	gene_id "MSTRG.4779"; transcript_id "ENST00000371048"; exon_number "5"; gene_name "PDE4B"; ref_gene_id "ENSG00000184588";
chr1	StringTie	transcript	66152390	66332590	1000	+	.	gene_id "MSTRG.4779"; transcript_id "ENST00000412480"; gene_name "PDE4B"; ref_gene_id "ENSG00000184588";
chr1	StringTie	exon	66152390	66152532	1000	+	.	gene_id "MSTRG.4779"; transcript_id "ENST00000412480"; exon_number "1"; gene_name "PDE4B"; ref_gene_id "ENSG00000184588";
chr1	StringTie	exon	66247460	66247654	1000	+	.	gene_id "MSTRG.4779"; transcript_id "ENST00000412480"; exon_number "2"; gene_name "PDE4B"; ref_gene_id "ENSG00000184588";
chr1	StringTie	exon	66257647	66257683	1000	+	.	gene_id "MSTRG.4779"; transcript_id "ENST00000412480"; exon_number "3"; gene_name "PDE4B"; ref_gene_id "ENSG00000184588";
chr1	StringTie	exon	66257793	66257863	1000	+	.	gene_id "MSTRG.4779"; transcript_id "ENST00000412480"; exon_number "4"; gene_name "PDE4B"; ref_gene_id "ENSG00000184588";
chr1	StringTie	exon	66266038	66266087	1000	+	.	gene_id "MSTRG.4779"; transcript_id "ENST00000412480"; exon_number "5"; gene_name "PDE4B"; ref_gene_id "ENSG00000184588";
chr1	StringTie	exon	66332508	66332590	1000	+	.	gene_id "MSTRG.4779"; transcript_id "ENST00000412480"; exon_number "6"; gene_name "PDE4B"; ref_gene_id "ENSG00000184588";
chr1	StringTie	transcript	65992422	66374573	1000	+	.	gene_id "MSTRG.4779"; transcript_id "ENST00000423207"; gene_name "PDE4B"; ref_gene_id "ENSG00000184588";
chr1	StringTie	exon	65992422	65993142	1000	+	.	gene_id "MSTRG.4779"; transcript_id "ENST00000423207"; exon_number "1"; gene_name "PDE4B"; ref_gene_id "ENSG00000184588";
chr1	StringTie	exon	66247460	66247654	1000	+	.	gene_id "MSTRG.4779"; transcript_id "ENST00000423207"; exon_number "2"; gene_name "PDE4B"; ref_gene_id "ENSG00000184588";
chr1	StringTie	exon	66257647	66257683	1000	+	.	gene_id "MSTRG.4779"; transcript_id "ENST00000423207"; exon_number "3"; gene_name "PDE4B"; ref_gene_id "ENSG00000184588";
chr1	StringTie	exon	66257793	66257863	1000	+	.	gene_id "MSTRG.4779"; transcript_id "ENST00000423207"; exon_number "4"; gene_name "PDE4B"; ref_gene_id "ENSG00000184588";
chr1	StringTie	exon	66266038	66266087	1000	+	.	gene_id "MSTRG.4779"; transcript_id "ENST00000423207"; exon_number "5"; gene_name "PDE4B"; ref_gene_id "ENSG00000184588";
chr1	StringTie	exon	66332508	66332620	1000	+	.	gene_id "MSTRG.4779"; transcript_id "ENST00000423207"; exon_number "6"; gene_name "PDE4B"; ref_gene_id "ENSG00000184588";
chr1	StringTie	exon	66355527	66355620	1000	+	.	gene_id "MSTRG.4779"; transcript_id "ENST00000423207"; exon_number "7"; gene_name "PDE4B"; ref_gene_id "ENSG00000184588";
chr1	StringTie	exon	66361615	66361793	1000	+	.	gene_id "MSTRG.4779"; transcript_id "ENST00000423207"; exon_number "8"; gene_name "PDE4B"; ref_gene_id "ENSG00000184588";
chr1	StringTie	exon	66363168	66363266	1000	+	.	gene_id "MSTRG.4779"; transcript_id "ENST00000423207"; exon_number "9"; gene_name "PDE4B"; ref_gene_id "ENSG00000184588";
chr1	StringTie	exon	66363407	66363571	1000	+	.	gene_id "MSTRG.4779"; transcript_id "ENST00000423207"; exon_number "10"; gene_name "PDE4B"; ref_gene_id "ENSG00000184588";
chr1	StringTie	exon	66365667	66365766	1000	+	.	gene_id "MSTRG.4779"; transcript_id "ENST00000423207"; exon_number "11"; gene_name "PDE4B"; ref_gene_id "ENSG00000184588";
chr1	StringTie	exon	66367696	66367850	1000	+	.	gene_id "MSTRG.4779"; transcript_id "ENST00000423207"; exon_number "12"; gene_name "PDE4B"; ref_gene_id "ENSG00000184588";
chr1	StringTie	exon	66367943	66368065	1000	+	.	gene_id "MSTRG.4779"; transcript_id "ENST00000423207"; exon_number "13"; gene_name "PDE4B"; ref_gene_id "ENSG00000184588";
chr1	StringTie	exon	66368787	66368969	1000	+	.	gene_id "MSTRG.4779"; transcript_id "ENST00000423207"; exon_number "14"; gene_name "PDE4B"; ref_gene_id "ENSG00000184588";
chr1	StringTie	exon	66372313	66374573	1000	+	.	gene_id "MSTRG.4779"; transcript_id "ENST00000423207"; exon_number "15"; gene_name "PDE4B"; ref_gene_id "ENSG00000184588";
chr1	StringTie	transcript	66354382	66372738	1000	+	.	gene_id "MSTRG.4779"; transcript_id "ENST00000480109"; gene_name "PDE4B"; ref_gene_id "ENSG00000184588";
chr1	StringTie	exon	66354382	66354894	1000	+	.	gene_id "MSTRG.4779"; transcript_id "ENST00000480109"; exon_number "1"; gene_name "PDE4B"; ref_gene_id "ENSG00000184588";
chr1	StringTie	exon	66355527	66355620	1000	+	.	gene_id "MSTRG.4779"; transcript_id "ENST00000480109"; exon_number "2"; gene_name "PDE4B"; ref_gene_id "ENSG00000184588";
chr1	StringTie	exon	66361615	66361793	1000	+	.	gene_id "MSTRG.4779"; transcript_id "ENST00000480109"; exon_number "3"; gene_name "PDE4B"; ref_gene_id "ENSG00000184588";
chr1	StringTie	exon	66363168	66363266	1000	+	.	gene_id "MSTRG.4779"; transcript_id "ENST00000480109"; exon_number "4"; gene_name "PDE4B"; ref_gene_id "ENSG00000184588";
chr1	StringTie	exon	66363407	66363571	1000	+	.	gene_id "MSTRG.4779"; transcript_id "ENST00000480109"; exon_number "5"; gene_name "PDE4B"; ref_gene_id "ENSG00000184588";
chr1	StringTie	exon	66365667	66365766	1000	+	.	gene_id "MSTRG.4779"; transcript_id "ENST00000480109"; exon_number "6"; gene_name "PDE4B"; ref_gene_id "ENSG00000184588";
chr1	StringTie	exon	66367696	66367850	1000	+	.	gene_id "MSTRG.4779"; transcript_id "ENST00000480109"; exon_number "7"; gene_name "PDE4B"; ref_gene_id "ENSG00000184588";
chr1	StringTie	exon	66367943	66368065	1000	+	.	gene_id "MSTRG.4779"; transcript_id "ENST00000480109"; exon_number "8"; gene_name "PDE4B"; ref_gene_id "ENSG00000184588";
chr1	StringTie	exon	66368787	66368969	1000	+	.	gene_id "MSTRG.4779"; transcript_id "ENST00000480109"; exon_number "9"; gene_name "PDE4B"; ref_gene_id "ENSG00000184588";
chr1	StringTie	exon	66372313	66372738	1000	+	.	gene_id "MSTRG.4779"; transcript_id "ENST00000480109"; exon_number "10"; gene_name "PDE4B"; ref_gene_id "ENSG00000184588";
chr1	StringTie	transcript	66367494	66368157	1000	+	.	gene_id "MSTRG.4779"; transcript_id "ENST00000483863"; gene_name "PDE4B"; ref_gene_id "ENSG00000184588";
chr1	StringTie	exon	66367494	66367850	1000	+	.	gene_id "MSTRG.4779"; transcript_id "ENST00000483863"; exon_number "1"; gene_name "PDE4B"; ref_gene_id "ENSG00000184588";
chr1	StringTie	exon	66367943	66368157	1000	+	.	gene_id "MSTRG.4779"; transcript_id "ENST00000483863"; exon_number "2"; gene_name "PDE4B"; ref_gene_id "ENSG00000184588";
chr1	StringTie	transcript	66257425	66267139	1000	+	.	gene_id "MSTRG.4779"; transcript_id "ENST00000490695"; gene_name "PDE4B"; ref_gene_id "ENSG00000184588";
chr1	StringTie	exon	66257425	66257526	1000	+	.	gene_id "MSTRG.4779"; transcript_id "ENST00000490695"; exon_number "1"; gene_name "PDE4B"; ref_gene_id "ENSG00000184588";
chr1	StringTie	exon	66257647	66257683	1000	+	.	gene_id "MSTRG.4779"; transcript_id "ENST00000490695"; exon_number "2"; gene_name "PDE4B"; ref_gene_id "ENSG00000184588";
chr1	StringTie	exon	66257793	66257863	1000	+	.	gene_id "MSTRG.4779"; transcript_id "ENST00000490695"; exon_number "3"; gene_name "PDE4B"; ref_gene_id "ENSG00000184588";
chr1	StringTie	exon	66266038	66266087	1000	+	.	gene_id "MSTRG.4779"; transcript_id "ENST00000490695"; exon_number "4"; gene_name "PDE4B"; ref_gene_id "ENSG00000184588";
chr1	StringTie	exon	66266672	66267139	1000	+	.	gene_id "MSTRG.4779"; transcript_id "ENST00000490695"; exon_number "5"; gene_name "PDE4B"; ref_gene_id "ENSG00000184588";
chr1	StringTie	transcript	66257647	66266155	1000	+	.	gene_id "MSTRG.4779"; transcript_id "ENST00000491340"; gene_name "PDE4B"; ref_gene_id "ENSG00000184588";
chr1	StringTie	exon	66257647	66257683	1000	+	.	gene_id "MSTRG.4779"; transcript_id "ENST00000491340"; exon_number "1"; gene_name "PDE4B"; ref_gene_id "ENSG00000184588";
chr1	StringTie	exon	66257793	66257863	1000	+	.	gene_id "MSTRG.4779"; transcript_id "ENST00000491340"; exon_number "2"; gene_name "PDE4B"; ref_gene_id "ENSG00000184588";
chr1	StringTie	exon	66266038	66266155	1000	+	.	gene_id "MSTRG.4779"; transcript_id "ENST00000491340"; exon_number "3"; gene_name "PDE4B"; ref_gene_id "ENSG00000184588";
chr1	StringTie	transcript	66360426	66363242	1000	+	.	gene_id "MSTRG.4779"; transcript_id "ENST00000524999"; gene_name "PDE4B"; ref_gene_id "ENSG00000184588";
chr1	StringTie	exon	66360426	66360786	1000	+	.	gene_id "MSTRG.4779"; transcript_id "ENST00000524999"; exon_number "1"; gene_name "PDE4B"; ref_gene_id "ENSG00000184588";
chr1	StringTie	exon	66361615	66361793	1000	+	.	gene_id "MSTRG.4779"; transcript_id "ENST00000524999"; exon_number "2"; gene_name "PDE4B"; ref_gene_id "ENSG00000184588";
chr1	StringTie	exon	66363168	66363242	1000	+	.	gene_id "MSTRG.4779"; transcript_id "ENST00000524999"; exon_number "3"; gene_name "PDE4B"; ref_gene_id "ENSG00000184588";
chr1	StringTie	transcript	66332189	66363260	1000	+	.	gene_id "MSTRG.4779"; transcript_id "ENST00000526197"; gene_name "PDE4B"; ref_gene_id "ENSG00000184588";
chr1	StringTie	exon	66332189	66332259	1000	+	.	gene_id "MSTRG.4779"; transcript_id "ENST00000526197"; exon_number "1"; gene_name "PDE4B"; ref_gene_id "ENSG00000184588";
chr1	StringTie	exon	66332508	66332620	1000	+	.	gene_id "MSTRG.4779"; transcript_id "ENST00000526197"; exon_number "2"; gene_name "PDE4B"; ref_gene_id "ENSG00000184588";
chr1	StringTie	exon	66355527	66355620	1000	+	.	gene_id "MSTRG.4779"; transcript_id "ENST00000526197"; exon_number "3"; gene_name "PDE4B"; ref_gene_id "ENSG00000184588";
chr1	StringTie	exon	66361615	66361793	1000	+	.	gene_id "MSTRG.4779"; transcript_id "ENST00000526197"; exon_number "4"; gene_name "PDE4B"; ref_gene_id "ENSG00000184588";
chr1	StringTie	exon	66363168	66363260	1000	+	.	gene_id "MSTRG.4779"; transcript_id "ENST00000526197"; exon_number "5"; gene_name "PDE4B"; ref_gene_id "ENSG00000184588";
chr1	StringTie	transcript	65992736	66247544	1000	+	.	gene_id "MSTRG.4779"; transcript_id "ENST00000526666"; gene_name "PDE4B"; ref_gene_id "ENSG00000184588";
chr1	StringTie	exon	65992736	65993142	1000	+	.	gene_id "MSTRG.4779"; transcript_id "ENST00000526666"; exon_number "1"; gene_name "PDE4B"; ref_gene_id "ENSG00000184588";
chr1	StringTie	exon	66048825	66048890	1000	+	.	gene_id "MSTRG.4779"; transcript_id "ENST00000526666"; exon_number "2"; gene_name "PDE4B"; ref_gene_id "ENSG00000184588";
chr1	StringTie	exon	66247460	66247544	1000	+	.	gene_id "MSTRG.4779"; transcript_id "ENST00000526666"; exon_number "3"; gene_name "PDE4B"; ref_gene_id "ENSG00000184588";
chr1	StringTie	transcript	66330728	66363215	1000	+	.	gene_id "MSTRG.4779"; transcript_id "ENST00000528771"; gene_name "PDE4B"; ref_gene_id "ENSG00000184588";
chr1	StringTie	exon	66330728	66330839	1000	+	.	gene_id "MSTRG.4779"; transcript_id "ENST00000528771"; exon_number "1"; gene_name "PDE4B"; ref_gene_id "ENSG00000184588";
chr1	StringTie	exon	66332508	66332620	1000	+	.	gene_id "MSTRG.4779"; transcript_id "ENST00000528771"; exon_number "2"; gene_name "PDE4B"; ref_gene_id "ENSG00000184588";
chr1	StringTie	exon	66355527	66355620	1000	+	.	gene_id "MSTRG.4779"; transcript_id "ENST00000528771"; exon_number "3"; gene_name "PDE4B"; ref_gene_id "ENSG00000184588";
chr1	StringTie	exon	66361615	66361793	1000	+	.	gene_id "MSTRG.4779"; transcript_id "ENST00000528771"; exon_number "4"; gene_name "PDE4B"; ref_gene_id "ENSG00000184588";
chr1	StringTie	exon	66363168	66363215	1000	+	.	gene_id "MSTRG.4779"; transcript_id "ENST00000528771"; exon_number "5"; gene_name "PDE4B"; ref_gene_id "ENSG00000184588";
chr1	StringTie	transcript	66332149	66363234	1000	+	.	gene_id "MSTRG.4779"; transcript_id "ENST00000531025"; gene_name "PDE4B"; ref_gene_id "ENSG00000184588";
chr1	StringTie	exon	66332149	66332259	1000	+	.	gene_id "MSTRG.4779"; transcript_id "ENST00000531025"; exon_number "1"; gene_name "PDE4B"; ref_gene_id "ENSG00000184588";
chr1	StringTie	exon	66332511	66332620	1000	+	.	gene_id "MSTRG.4779"; transcript_id "ENST00000531025"; exon_number "2"; gene_name "PDE4B"; ref_gene_id "ENSG00000184588";
chr1	StringTie	exon	66355527	66355620	1000	+	.	gene_id "MSTRG.4779"; transcript_id "ENST00000531025"; exon_number "3"; gene_name "PDE4B"; ref_gene_id "ENSG00000184588";
chr1	StringTie	exon	66361615	66361793	1000	+	.	gene_id "MSTRG.4779"; transcript_id "ENST00000531025"; exon_number "4"; gene_name "PDE4B"; ref_gene_id "ENSG00000184588";
chr1	StringTie	exon	66363168	66363234	1000	+	.	gene_id "MSTRG.4779"; transcript_id "ENST00000531025"; exon_number "5"; gene_name "PDE4B"; ref_gene_id "ENSG00000184588";
chr1	StringTie	transcript	65992616	66112798	1000	+	.	gene_id "MSTRG.4779"; transcript_id "ENST00000531358"; gene_name "PDE4B"; ref_gene_id "ENSG00000184588";
chr1	StringTie	exon	65992616	65993142	1000	+	.	gene_id "MSTRG.4779"; transcript_id "ENST00000531358"; exon_number "1"; gene_name "PDE4B"; ref_gene_id "ENSG00000184588";
chr1	StringTie	exon	66112770	66112798	1000	+	.	gene_id "MSTRG.4779"; transcript_id "ENST00000531358"; exon_number "2"; gene_name "PDE4B"; ref_gene_id "ENSG00000184588";
chr1	StringTie	transcript	65992735	66247557	1000	+	.	gene_id "MSTRG.4779"; transcript_id "ENST00000532040"; gene_name "PDE4B"; ref_gene_id "ENSG00000184588";
chr1	StringTie	exon	65992735	65993142	1000	+	.	gene_id "MSTRG.4779"; transcript_id "ENST00000532040"; exon_number "1"; gene_name "PDE4B"; ref_gene_id "ENSG00000184588";
chr1	StringTie	exon	66062894	66062957	1000	+	.	gene_id "MSTRG.4779"; transcript_id "ENST00000532040"; exon_number "2"; gene_name "PDE4B"; ref_gene_id "ENSG00000184588";
chr1	StringTie	exon	66247460	66247557	1000	+	.	gene_id "MSTRG.4779"; transcript_id "ENST00000532040"; exon_number "3"; gene_name "PDE4B"; ref_gene_id "ENSG00000184588";
chr1	StringTie	transcript	66355125	66363498	1000	+	.	gene_id "MSTRG.4779"; transcript_id "ENST00000534463"; gene_name "PDE4B"; ref_gene_id "ENSG00000184588";
chr1	StringTie	exon	66355125	66355620	1000	+	.	gene_id "MSTRG.4779"; transcript_id "ENST00000534463"; exon_number "1"; gene_name "PDE4B"; ref_gene_id "ENSG00000184588";
chr1	StringTie	exon	66361615	66361793	1000	+	.	gene_id "MSTRG.4779"; transcript_id "ENST00000534463"; exon_number "2"; gene_name "PDE4B"; ref_gene_id "ENSG00000184588";
chr1	StringTie	exon	66363168	66363266	1000	+	.	gene_id "MSTRG.4779"; transcript_id "ENST00000534463"; exon_number "3"; gene_name "PDE4B"; ref_gene_id "ENSG00000184588";
chr1	StringTie	exon	66363407	66363498	1000	+	.	gene_id "MSTRG.4779"; transcript_id "ENST00000534463"; exon_number "4"; gene_name "PDE4B"; ref_gene_id "ENSG00000184588";
chr1	StringTie	transcript	65792514	66375124	1000	+	.	gene_id "MSTRG.4779"; transcript_id "MSTRG.4779.1";
chr1	StringTie	exon	65792514	65792630	1000	+	.	gene_id "MSTRG.4779"; transcript_id "MSTRG.4779.1"; exon_number "1";
chr1	StringTie	exon	65913245	65913356	1000	+	.	gene_id "MSTRG.4779"; transcript_id "MSTRG.4779.1"; exon_number "2";
chr1	StringTie	exon	65918597	65918835	1000	+	.	gene_id "MSTRG.4779"; transcript_id "MSTRG.4779.1"; exon_number "3";
chr1	StringTie	exon	66247460	66247654	1000	+	.	gene_id "MSTRG.4779"; transcript_id "MSTRG.4779.1"; exon_number "4";
chr1	StringTie	exon	66257647	66257683	1000	+	.	gene_id "MSTRG.4779"; transcript_id "MSTRG.4779.1"; exon_number "5";
chr1	StringTie	exon	66257793	66257863	1000	+	.	gene_id "MSTRG.4779"; transcript_id "MSTRG.4779.1"; exon_number "6";
chr1	StringTie	exon	66266038	66266087	1000	+	.	gene_id "MSTRG.4779"; transcript_id "MSTRG.4779.1"; exon_number "7";
chr1	StringTie	exon	66332508	66332620	1000	+	.	gene_id "MSTRG.4779"; transcript_id "MSTRG.4779.1"; exon_number "8";
chr1	StringTie	exon	66355527	66355620	1000	+	.	gene_id "MSTRG.4779"; transcript_id "MSTRG.4779.1"; exon_number "9";
chr1	StringTie	exon	66361615	66361793	1000	+	.	gene_id "MSTRG.4779"; transcript_id "MSTRG.4779.1"; exon_number "10";
chr1	StringTie	exon	66363168	66363266	1000	+	.	gene_id "MSTRG.4779"; transcript_id "MSTRG.4779.1"; exon_number "11";
chr1	StringTie	exon	66363407	66363571	1000	+	.	gene_id "MSTRG.4779"; transcript_id "MSTRG.4779.1"; exon_number "12";
chr1	StringTie	exon	66365667	66365766	1000	+	.	gene_id "MSTRG.4779"; transcript_id "MSTRG.4779.1"; exon_number "13";
chr1	StringTie	exon	66367696	66367850	1000	+	.	gene_id "MSTRG.4779"; transcript_id "MSTRG.4779.1"; exon_number "14";
chr1	StringTie	exon	66367943	66368065	1000	+	.	gene_id "MSTRG.4779"; transcript_id "MSTRG.4779.1"; exon_number "15";
chr1	StringTie	exon	66368787	66368969	1000	+	.	gene_id "MSTRG.4779"; transcript_id "MSTRG.4779.1"; exon_number "16";
chr1	StringTie	exon	66372313	66374385	1000	+	.	gene_id "MSTRG.4779"; transcript_id "MSTRG.4779.1"; exon_number "17";
chr1	StringTie	exon	66374452	66375124	1000	+	.	gene_id "MSTRG.4779"; transcript_id "MSTRG.4779.1"; exon_number "18";
chr1	StringTie	transcript	65992735	66271959	1000	+	.	gene_id "MSTRG.4779"; transcript_id "MSTRG.4779.11";
chr1	StringTie	exon	65992735	65993142	1000	+	.	gene_id "MSTRG.4779"; transcript_id "MSTRG.4779.11"; exon_number "1";
chr1	StringTie	exon	66062894	66062957	1000	+	.	gene_id "MSTRG.4779"; transcript_id "MSTRG.4779.11"; exon_number "2";
chr1	StringTie	exon	66247460	66247654	1000	+	.	gene_id "MSTRG.4779"; transcript_id "MSTRG.4779.11"; exon_number "3";
chr1	StringTie	exon	66257647	66257683	1000	+	.	gene_id "MSTRG.4779"; transcript_id "MSTRG.4779.11"; exon_number "4";
chr1	StringTie	exon	66257793	66257863	1000	+	.	gene_id "MSTRG.4779"; transcript_id "MSTRG.4779.11"; exon_number "5";
chr1	StringTie	exon	66266038	66266087	1000	+	.	gene_id "MSTRG.4779"; transcript_id "MSTRG.4779.11"; exon_number "6";
chr1	StringTie	exon	66266672	66271959	1000	+	.	gene_id "MSTRG.4779"; transcript_id "MSTRG.4779.11"; exon_number "7";
chr1	StringTie	transcript	65992735	66269114	1000	+	.	gene_id "MSTRG.4779"; transcript_id "MSTRG.4779.12";
chr1	StringTie	exon	65992735	65993142	1000	+	.	gene_id "MSTRG.4779"; transcript_id "MSTRG.4779.12"; exon_number "1";
chr1	StringTie	exon	66062894	66062957	1000	+	.	gene_id "MSTRG.4779"; transcript_id "MSTRG.4779.12"; exon_number "2";
chr1	StringTie	exon	66247460	66247654	1000	+	.	gene_id "MSTRG.4779"; transcript_id "MSTRG.4779.12"; exon_number "3";
chr1	StringTie	exon	66257647	66257683	1000	+	.	gene_id "MSTRG.4779"; transcript_id "MSTRG.4779.12"; exon_number "4";
chr1	StringTie	exon	66257793	66257863	1000	+	.	gene_id "MSTRG.4779"; transcript_id "MSTRG.4779.12"; exon_number "5";
chr1	StringTie	exon	66266038	66266087	1000	+	.	gene_id "MSTRG.4779"; transcript_id "MSTRG.4779.12"; exon_number "6";
chr1	StringTie	exon	66266677	66269114	1000	+	.	gene_id "MSTRG.4779"; transcript_id "MSTRG.4779.12"; exon_number "7";
chr1	StringTie	transcript	65992735	66374579	1000	+	.	gene_id "MSTRG.4779"; transcript_id "MSTRG.4779.13";
chr1	StringTie	exon	65992735	65993142	1000	+	.	gene_id "MSTRG.4779"; transcript_id "MSTRG.4779.13"; exon_number "1";
chr1	StringTie	exon	66062894	66062957	1000	+	.	gene_id "MSTRG.4779"; transcript_id "MSTRG.4779.13"; exon_number "2";
chr1	StringTie	exon	66247460	66247654	1000	+	.	gene_id "MSTRG.4779"; transcript_id "MSTRG.4779.13"; exon_number "3";
chr1	StringTie	exon	66257647	66257683	1000	+	.	gene_id "MSTRG.4779"; transcript_id "MSTRG.4779.13"; exon_number "4";
chr1	StringTie	exon	66257793	66257863	1000	+	.	gene_id "MSTRG.4779"; transcript_id "MSTRG.4779.13"; exon_number "5";
chr1	StringTie	exon	66266038	66266087	1000	+	.	gene_id "MSTRG.4779"; transcript_id "MSTRG.4779.13"; exon_number "6";
chr1	StringTie	exon	66355527	66355620	1000	+	.	gene_id "MSTRG.4779"; transcript_id "MSTRG.4779.13"; exon_number "7";
chr1	StringTie	exon	66361615	66361793	1000	+	.	gene_id "MSTRG.4779"; transcript_id "MSTRG.4779.13"; exon_number "8";
chr1	StringTie	exon	66363168	66363266	1000	+	.	gene_id "MSTRG.4779"; transcript_id "MSTRG.4779.13"; exon_number "9";
chr1	StringTie	exon	66363407	66363571	1000	+	.	gene_id "MSTRG.4779"; transcript_id "MSTRG.4779.13"; exon_number "10";
chr1	StringTie	exon	66365667	66365766	1000	+	.	gene_id "MSTRG.4779"; transcript_id "MSTRG.4779.13"; exon_number "11";
chr1	StringTie	exon	66367696	66367850	1000	+	.	gene_id "MSTRG.4779"; transcript_id "MSTRG.4779.13"; exon_number "12";
chr1	StringTie	exon	66367943	66368065	1000	+	.	gene_id "MSTRG.4779"; transcript_id "MSTRG.4779.13"; exon_number "13";
chr1	StringTie	exon	66368787	66368969	1000	+	.	gene_id "MSTRG.4779"; transcript_id "MSTRG.4779.13"; exon_number "14";
chr1	StringTie	exon	66372313	66374579	1000	+	.	gene_id "MSTRG.4779"; transcript_id "MSTRG.4779.13"; exon_number "15";
chr1	StringTie	transcript	65992736	66289596	1000	+	.	gene_id "MSTRG.4779"; transcript_id "MSTRG.4779.15";
chr1	StringTie	exon	65992736	65993142	1000	+	.	gene_id "MSTRG.4779"; transcript_id "MSTRG.4779.15"; exon_number "1";
chr1	StringTie	exon	66048825	66048890	1000	+	.	gene_id "MSTRG.4779"; transcript_id "MSTRG.4779.15"; exon_number "2";
chr1	StringTie	exon	66247460	66247654	1000	+	.	gene_id "MSTRG.4779"; transcript_id "MSTRG.4779.15"; exon_number "3";
chr1	StringTie	exon	66257647	66257683	1000	+	.	gene_id "MSTRG.4779"; transcript_id "MSTRG.4779.15"; exon_number "4";
chr1	StringTie	exon	66257793	66257863	1000	+	.	gene_id "MSTRG.4779"; transcript_id "MSTRG.4779.15"; exon_number "5";
chr1	StringTie	exon	66266038	66266087	1000	+	.	gene_id "MSTRG.4779"; transcript_id "MSTRG.4779.15"; exon_number "6";
chr1	StringTie	exon	66285722	66289596	1000	+	.	gene_id "MSTRG.4779"; transcript_id "MSTRG.4779.15"; exon_number "7";
chr1	StringTie	transcript	66152390	66374743	1000	+	.	gene_id "MSTRG.4779"; transcript_id "MSTRG.4779.17";
chr1	StringTie	exon	66152390	66152532	1000	+	.	gene_id "MSTRG.4779"; transcript_id "MSTRG.4779.17"; exon_number "1";
chr1	StringTie	exon	66247460	66247654	1000	+	.	gene_id "MSTRG.4779"; transcript_id "MSTRG.4779.17"; exon_number "2";
chr1	StringTie	exon	66257647	66257683	1000	+	.	gene_id "MSTRG.4779"; transcript_id "MSTRG.4779.17"; exon_number "3";
chr1	StringTie	exon	66257793	66257863	1000	+	.	gene_id "MSTRG.4779"; transcript_id "MSTRG.4779.17"; exon_number "4";
chr1	StringTie	exon	66266038	66266087	1000	+	.	gene_id "MSTRG.4779"; transcript_id "MSTRG.4779.17"; exon_number "5";
chr1	StringTie	exon	66332508	66332620	1000	+	.	gene_id "MSTRG.4779"; transcript_id "MSTRG.4779.17"; exon_number "6";
chr1	StringTie	exon	66355527	66355620	1000	+	.	gene_id "MSTRG.4779"; transcript_id "MSTRG.4779.17"; exon_number "7";
chr1	StringTie	exon	66361615	66361793	1000	+	.	gene_id "MSTRG.4779"; transcript_id "MSTRG.4779.17"; exon_number "8";
chr1	StringTie	exon	66363168	66363266	1000	+	.	gene_id "MSTRG.4779"; transcript_id "MSTRG.4779.17"; exon_number "9";
chr1	StringTie	exon	66363407	66363571	1000	+	.	gene_id "MSTRG.4779"; transcript_id "MSTRG.4779.17"; exon_number "10";
chr1	StringTie	exon	66365667	66374743	1000	+	.	gene_id "MSTRG.4779"; transcript_id "MSTRG.4779.17"; exon_number "11";
chr1	StringTie	transcript	66152390	66374574	1000	+	.	gene_id "MSTRG.4779"; transcript_id "MSTRG.4779.18";
chr1	StringTie	exon	66152390	66152532	1000	+	.	gene_id "MSTRG.4779"; transcript_id "MSTRG.4779.18"; exon_number "1";
chr1	StringTie	exon	66247460	66247654	1000	+	.	gene_id "MSTRG.4779"; transcript_id "MSTRG.4779.18"; exon_number "2";
chr1	StringTie	exon	66257647	66257683	1000	+	.	gene_id "MSTRG.4779"; transcript_id "MSTRG.4779.18"; exon_number "3";
chr1	StringTie	exon	66257793	66257863	1000	+	.	gene_id "MSTRG.4779"; transcript_id "MSTRG.4779.18"; exon_number "4";
chr1	StringTie	exon	66266038	66266087	1000	+	.	gene_id "MSTRG.4779"; transcript_id "MSTRG.4779.18"; exon_number "5";
chr1	StringTie	exon	66332508	66332620	1000	+	.	gene_id "MSTRG.4779"; transcript_id "MSTRG.4779.18"; exon_number "6";
chr1	StringTie	exon	66332751	66332881	1000	+	.	gene_id "MSTRG.4779"; transcript_id "MSTRG.4779.18"; exon_number "7";
chr1	StringTie	exon	66355527	66355620	1000	+	.	gene_id "MSTRG.4779"; transcript_id "MSTRG.4779.18"; exon_number "8";
chr1	StringTie	exon	66361615	66361793	1000	+	.	gene_id "MSTRG.4779"; transcript_id "MSTRG.4779.18"; exon_number "9";
chr1	StringTie	exon	66363168	66363571	1000	+	.	gene_id "MSTRG.4779"; transcript_id "MSTRG.4779.18"; exon_number "10";
chr1	StringTie	exon	66365667	66365766	1000	+	.	gene_id "MSTRG.4779"; transcript_id "MSTRG.4779.18"; exon_number "11";
chr1	StringTie	exon	66367696	66367850	1000	+	.	gene_id "MSTRG.4779"; transcript_id "MSTRG.4779.18"; exon_number "12";
chr1	StringTie	exon	66367943	66368065	1000	+	.	gene_id "MSTRG.4779"; transcript_id "MSTRG.4779.18"; exon_number "13";
chr1	StringTie	exon	66368787	66368969	1000	+	.	gene_id "MSTRG.4779"; transcript_id "MSTRG.4779.18"; exon_number "14";
chr1	StringTie	exon	66372313	66374574	1000	+	.	gene_id "MSTRG.4779"; transcript_id "MSTRG.4779.18"; exon_number "15";
chr1	StringTie	transcript	66239916	66374679	1000	+	.	gene_id "MSTRG.4779"; transcript_id "MSTRG.4779.20";
chr1	StringTie	exon	66239916	66243016	1000	+	.	gene_id "MSTRG.4779"; transcript_id "MSTRG.4779.20"; exon_number "1";
chr1	StringTie	exon	66247460	66247654	1000	+	.	gene_id "MSTRG.4779"; transcript_id "MSTRG.4779.20"; exon_number "2";
chr1	StringTie	exon	66257647	66257683	1000	+	.	gene_id "MSTRG.4779"; transcript_id "MSTRG.4779.20"; exon_number "3";
chr1	StringTie	exon	66257793	66257863	1000	+	.	gene_id "MSTRG.4779"; transcript_id "MSTRG.4779.20"; exon_number "4";
chr1	StringTie	exon	66266038	66266087	1000	+	.	gene_id "MSTRG.4779"; transcript_id "MSTRG.4779.20"; exon_number "5";
chr1	StringTie	exon	66332508	66332620	1000	+	.	gene_id "MSTRG.4779"; transcript_id "MSTRG.4779.20"; exon_number "6";
chr1	StringTie	exon	66355527	66355620	1000	+	.	gene_id "MSTRG.4779"; transcript_id "MSTRG.4779.20"; exon_number "7";
chr1	StringTie	exon	66361615	66361793	1000	+	.	gene_id "MSTRG.4779"; transcript_id "MSTRG.4779.20"; exon_number "8";
chr1	StringTie	exon	66363168	66363266	1000	+	.	gene_id "MSTRG.4779"; transcript_id "MSTRG.4779.20"; exon_number "9";
chr1	StringTie	exon	66363407	66363571	1000	+	.	gene_id "MSTRG.4779"; transcript_id "MSTRG.4779.20"; exon_number "10";
chr1	StringTie	exon	66365667	66365766	1000	+	.	gene_id "MSTRG.4779"; transcript_id "MSTRG.4779.20"; exon_number "11";
chr1	StringTie	exon	66367696	66367850	1000	+	.	gene_id "MSTRG.4779"; transcript_id "MSTRG.4779.20"; exon_number "12";
chr1	StringTie	exon	66367943	66368065	1000	+	.	gene_id "MSTRG.4779"; transcript_id "MSTRG.4779.20"; exon_number "13";
chr1	StringTie	exon	66368787	66368969	1000	+	.	gene_id "MSTRG.4779"; transcript_id "MSTRG.4779.20"; exon_number "14";
chr1	StringTie	exon	66372313	66374679	1000	+	.	gene_id "MSTRG.4779"; transcript_id "MSTRG.4779.20"; exon_number "15";
chr1	StringTie	transcript	66243877	66374619	1000	+	.	gene_id "MSTRG.4779"; transcript_id "MSTRG.4779.21";
chr1	StringTie	exon	66243877	66243953	1000	+	.	gene_id "MSTRG.4779"; transcript_id "MSTRG.4779.21"; exon_number "1";
chr1	StringTie	exon	66247460	66247654	1000	+	.	gene_id "MSTRG.4779"; transcript_id "MSTRG.4779.21"; exon_number "2";
chr1	StringTie	exon	66257647	66257683	1000	+	.	gene_id "MSTRG.4779"; transcript_id "MSTRG.4779.21"; exon_number "3";
chr1	StringTie	exon	66257793	66257863	1000	+	.	gene_id "MSTRG.4779"; transcript_id "MSTRG.4779.21"; exon_number "4";
chr1	StringTie	exon	66266038	66266087	1000	+	.	gene_id "MSTRG.4779"; transcript_id "MSTRG.4779.21"; exon_number "5";
chr1	StringTie	exon	66332508	66332620	1000	+	.	gene_id "MSTRG.4779"; transcript_id "MSTRG.4779.21"; exon_number "6";
chr1	StringTie	exon	66355527	66355620	1000	+	.	gene_id "MSTRG.4779"; transcript_id "MSTRG.4779.21"; exon_number "7";
chr1	StringTie	exon	66361615	66361793	1000	+	.	gene_id "MSTRG.4779"; transcript_id "MSTRG.4779.21"; exon_number "8";
chr1	StringTie	exon	66363168	66363266	1000	+	.	gene_id "MSTRG.4779"; transcript_id "MSTRG.4779.21"; exon_number "9";
chr1	StringTie	exon	66363407	66363571	1000	+	.	gene_id "MSTRG.4779"; transcript_id "MSTRG.4779.21"; exon_number "10";
chr1	StringTie	exon	66365667	66365766	1000	+	.	gene_id "MSTRG.4779"; transcript_id "MSTRG.4779.21"; exon_number "11";
chr1	StringTie	exon	66367696	66367850	1000	+	.	gene_id "MSTRG.4779"; transcript_id "MSTRG.4779.21"; exon_number "12";
chr1	StringTie	exon	66367943	66368065	1000	+	.	gene_id "MSTRG.4779"; transcript_id "MSTRG.4779.21"; exon_number "13";
chr1	StringTie	exon	66368787	66368969	1000	+	.	gene_id "MSTRG.4779"; transcript_id "MSTRG.4779.21"; exon_number "14";
chr1	StringTie	exon	66372313	66374619	1000	+	.	gene_id "MSTRG.4779"; transcript_id "MSTRG.4779.21"; exon_number "15";
chr1	StringTie	transcript	66243955	66269839	1000	+	.	gene_id "MSTRG.4779"; transcript_id "MSTRG.4779.22";
chr1	StringTie	exon	66243955	66243984	1000	+	.	gene_id "MSTRG.4779"; transcript_id "MSTRG.4779.22"; exon_number "1";
chr1	StringTie	exon	66247460	66247654	1000	+	.	gene_id "MSTRG.4779"; transcript_id "MSTRG.4779.22"; exon_number "2";
chr1	StringTie	exon	66257647	66257683	1000	+	.	gene_id "MSTRG.4779"; transcript_id "MSTRG.4779.22"; exon_number "3";
chr1	StringTie	exon	66257793	66257863	1000	+	.	gene_id "MSTRG.4779"; transcript_id "MSTRG.4779.22"; exon_number "4";
chr1	StringTie	exon	66266038	66266087	1000	+	.	gene_id "MSTRG.4779"; transcript_id "MSTRG.4779.22"; exon_number "5";
chr1	StringTie	exon	66266672	66269839	1000	+	.	gene_id "MSTRG.4779"; transcript_id "MSTRG.4779.22"; exon_number "6";
chr1	StringTie	transcript	66247323	66279183	1000	+	.	gene_id "MSTRG.4779"; transcript_id "MSTRG.4779.23";
chr1	StringTie	exon	66247323	66247654	1000	+	.	gene_id "MSTRG.4779"; transcript_id "MSTRG.4779.23"; exon_number "1";
chr1	StringTie	exon	66257647	66257683	1000	+	.	gene_id "MSTRG.4779"; transcript_id "MSTRG.4779.23"; exon_number "2";
chr1	StringTie	exon	66257793	66257863	1000	+	.	gene_id "MSTRG.4779"; transcript_id "MSTRG.4779.23"; exon_number "3";
chr1	StringTie	exon	66266038	66266087	1000	+	.	gene_id "MSTRG.4779"; transcript_id "MSTRG.4779.23"; exon_number "4";
chr1	StringTie	exon	66278380	66279183	1000	+	.	gene_id "MSTRG.4779"; transcript_id "MSTRG.4779.23"; exon_number "5";
chr1	StringTie	transcript	66247466	66374740	1000	+	.	gene_id "MSTRG.4779"; transcript_id "MSTRG.4779.24";
chr1	StringTie	exon	66247466	66247654	1000	+	.	gene_id "MSTRG.4779"; transcript_id "MSTRG.4779.24"; exon_number "1";
chr1	StringTie	exon	66257647	66257683	1000	+	.	gene_id "MSTRG.4779"; transcript_id "MSTRG.4779.24"; exon_number "2";
chr1	StringTie	exon	66257793	66257863	1000	+	.	gene_id "MSTRG.4779"; transcript_id "MSTRG.4779.24"; exon_number "3";
chr1	StringTie	exon	66266038	66266087	1000	+	.	gene_id "MSTRG.4779"; transcript_id "MSTRG.4779.24"; exon_number "4";
chr1	StringTie	exon	66325717	66331918	1000	+	.	gene_id "MSTRG.4779"; transcript_id "MSTRG.4779.24"; exon_number "5";
chr1	StringTie	exon	66332508	66332620	1000	+	.	gene_id "MSTRG.4779"; transcript_id "MSTRG.4779.24"; exon_number "6";
chr1	StringTie	exon	66355527	66355620	1000	+	.	gene_id "MSTRG.4779"; transcript_id "MSTRG.4779.24"; exon_number "7";
chr1	StringTie	exon	66361615	66361793	1000	+	.	gene_id "MSTRG.4779"; transcript_id "MSTRG.4779.24"; exon_number "8";
chr1	StringTie	exon	66363168	66363266	1000	+	.	gene_id "MSTRG.4779"; transcript_id "MSTRG.4779.24"; exon_number "9";
chr1	StringTie	exon	66363407	66363571	1000	+	.	gene_id "MSTRG.4779"; transcript_id "MSTRG.4779.24"; exon_number "10";
chr1	StringTie	exon	66365667	66365766	1000	+	.	gene_id "MSTRG.4779"; transcript_id "MSTRG.4779.24"; exon_number "11";
chr1	StringTie	exon	66367696	66367850	1000	+	.	gene_id "MSTRG.4779"; transcript_id "MSTRG.4779.24"; exon_number "12";
chr1	StringTie	exon	66367943	66368065	1000	+	.	gene_id "MSTRG.4779"; transcript_id "MSTRG.4779.24"; exon_number "13";
chr1	StringTie	exon	66368787	66368969	1000	+	.	gene_id "MSTRG.4779"; transcript_id "MSTRG.4779.24"; exon_number "14";
chr1	StringTie	exon	66372313	66374740	1000	+	.	gene_id "MSTRG.4779"; transcript_id "MSTRG.4779.24"; exon_number "15";
chr1	StringTie	transcript	66307249	66374667	1000	+	.	gene_id "MSTRG.4779"; transcript_id "MSTRG.4779.28";
chr1	StringTie	exon	66307249	66307766	1000	+	.	gene_id "MSTRG.4779"; transcript_id "MSTRG.4779.28"; exon_number "1";
chr1	StringTie	exon	66332508	66332620	1000	+	.	gene_id "MSTRG.4779"; transcript_id "MSTRG.4779.28"; exon_number "2";
chr1	StringTie	exon	66355527	66355620	1000	+	.	gene_id "MSTRG.4779"; transcript_id "MSTRG.4779.28"; exon_number "3";
chr1	StringTie	exon	66361615	66361793	1000	+	.	gene_id "MSTRG.4779"; transcript_id "MSTRG.4779.28"; exon_number "4";
chr1	StringTie	exon	66363168	66363266	1000	+	.	gene_id "MSTRG.4779"; transcript_id "MSTRG.4779.28"; exon_number "5";
chr1	StringTie	exon	66363407	66363571	1000	+	.	gene_id "MSTRG.4779"; transcript_id "MSTRG.4779.28"; exon_number "6";
chr1	StringTie	exon	66365667	66365766	1000	+	.	gene_id "MSTRG.4779"; transcript_id "MSTRG.4779.28"; exon_number "7";
chr1	StringTie	exon	66367696	66367850	1000	+	.	gene_id "MSTRG.4779"; transcript_id "MSTRG.4779.28"; exon_number "8";
chr1	StringTie	exon	66367943	66368065	1000	+	.	gene_id "MSTRG.4779"; transcript_id "MSTRG.4779.28"; exon_number "9";
chr1	StringTie	exon	66368787	66368969	1000	+	.	gene_id "MSTRG.4779"; transcript_id "MSTRG.4779.28"; exon_number "10";
chr1	StringTie	exon	66372313	66374667	1000	+	.	gene_id "MSTRG.4779"; transcript_id "MSTRG.4779.28"; exon_number "11";
chr1	StringTie	transcript	66315290	66376597	1000	+	.	gene_id "MSTRG.4779"; transcript_id "MSTRG.4779.29";
chr1	StringTie	exon	66315290	66315726	1000	+	.	gene_id "MSTRG.4779"; transcript_id "MSTRG.4779.29"; exon_number "1";
chr1	StringTie	exon	66332508	66332620	1000	+	.	gene_id "MSTRG.4779"; transcript_id "MSTRG.4779.29"; exon_number "2";
chr1	StringTie	exon	66355527	66355620	1000	+	.	gene_id "MSTRG.4779"; transcript_id "MSTRG.4779.29"; exon_number "3";
chr1	StringTie	exon	66361615	66361793	1000	+	.	gene_id "MSTRG.4779"; transcript_id "MSTRG.4779.29"; exon_number "4";
chr1	StringTie	exon	66363168	66363266	1000	+	.	gene_id "MSTRG.4779"; transcript_id "MSTRG.4779.29"; exon_number "5";
chr1	StringTie	exon	66363407	66363571	1000	+	.	gene_id "MSTRG.4779"; transcript_id "MSTRG.4779.29"; exon_number "6";
chr1	StringTie	exon	66365667	66365766	1000	+	.	gene_id "MSTRG.4779"; transcript_id "MSTRG.4779.29"; exon_number "7";
chr1	StringTie	exon	66367696	66367850	1000	+	.	gene_id "MSTRG.4779"; transcript_id "MSTRG.4779.29"; exon_number "8";
chr1	StringTie	exon	66367943	66368065	1000	+	.	gene_id "MSTRG.4779"; transcript_id "MSTRG.4779.29"; exon_number "9";
chr1	StringTie	exon	66368787	66368969	1000	+	.	gene_id "MSTRG.4779"; transcript_id "MSTRG.4779.29"; exon_number "10";
chr1	StringTie	exon	66372313	66376597	1000	+	.	gene_id "MSTRG.4779"; transcript_id "MSTRG.4779.29"; exon_number "11";
chr1	StringTie	transcript	66324970	66377507	1000	+	.	gene_id "MSTRG.4779"; transcript_id "MSTRG.4779.30";
chr1	StringTie	exon	66324970	66330839	1000	+	.	gene_id "MSTRG.4779"; transcript_id "MSTRG.4779.30"; exon_number "1";
chr1	StringTie	exon	66332508	66332620	1000	+	.	gene_id "MSTRG.4779"; transcript_id "MSTRG.4779.30"; exon_number "2";
chr1	StringTie	exon	66355527	66355620	1000	+	.	gene_id "MSTRG.4779"; transcript_id "MSTRG.4779.30"; exon_number "3";
chr1	StringTie	exon	66361615	66361793	1000	+	.	gene_id "MSTRG.4779"; transcript_id "MSTRG.4779.30"; exon_number "4";
chr1	StringTie	exon	66363168	66363266	1000	+	.	gene_id "MSTRG.4779"; transcript_id "MSTRG.4779.30"; exon_number "5";
chr1	StringTie	exon	66363407	66363571	1000	+	.	gene_id "MSTRG.4779"; transcript_id "MSTRG.4779.30"; exon_number "6";
chr1	StringTie	exon	66365667	66365766	1000	+	.	gene_id "MSTRG.4779"; transcript_id "MSTRG.4779.30"; exon_number "7";
chr1	StringTie	exon	66367696	66367850	1000	+	.	gene_id "MSTRG.4779"; transcript_id "MSTRG.4779.30"; exon_number "8";
chr1	StringTie	exon	66367943	66368065	1000	+	.	gene_id "MSTRG.4779"; transcript_id "MSTRG.4779.30"; exon_number "9";
chr1	StringTie	exon	66368787	66368969	1000	+	.	gene_id "MSTRG.4779"; transcript_id "MSTRG.4779.30"; exon_number "10";
chr1	StringTie	exon	66372313	66377507	1000	+	.	gene_id "MSTRG.4779"; transcript_id "MSTRG.4779.30"; exon_number "11";
chr1	StringTie	transcript	66325895	66374579	1000	+	.	gene_id "MSTRG.4779"; transcript_id "MSTRG.4779.31";
chr1	StringTie	exon	66325895	66325914	1000	+	.	gene_id "MSTRG.4779"; transcript_id "MSTRG.4779.31"; exon_number "1";
chr1	StringTie	exon	66332508	66332620	1000	+	.	gene_id "MSTRG.4779"; transcript_id "MSTRG.4779.31"; exon_number "2";
chr1	StringTie	exon	66355527	66355620	1000	+	.	gene_id "MSTRG.4779"; transcript_id "MSTRG.4779.31"; exon_number "3";
chr1	StringTie	exon	66361615	66361793	1000	+	.	gene_id "MSTRG.4779"; transcript_id "MSTRG.4779.31"; exon_number "4";
chr1	StringTie	exon	66363168	66363266	1000	+	.	gene_id "MSTRG.4779"; transcript_id "MSTRG.4779.31"; exon_number "5";
chr1	StringTie	exon	66363407	66363571	1000	+	.	gene_id "MSTRG.4779"; transcript_id "MSTRG.4779.31"; exon_number "6";
chr1	StringTie	exon	66365667	66365766	1000	+	.	gene_id "MSTRG.4779"; transcript_id "MSTRG.4779.31"; exon_number "7";
chr1	StringTie	exon	66367696	66367850	1000	+	.	gene_id "MSTRG.4779"; transcript_id "MSTRG.4779.31"; exon_number "8";
chr1	StringTie	exon	66367943	66368065	1000	+	.	gene_id "MSTRG.4779"; transcript_id "MSTRG.4779.31"; exon_number "9";
chr1	StringTie	exon	66368787	66368969	1000	+	.	gene_id "MSTRG.4779"; transcript_id "MSTRG.4779.31"; exon_number "10";
chr1	StringTie	exon	66372313	66374579	1000	+	.	gene_id "MSTRG.4779"; transcript_id "MSTRG.4779.31"; exon_number "11";
chr1	StringTie	transcript	66329327	66374734	1000	+	.	gene_id "MSTRG.4779"; transcript_id "MSTRG.4779.32";
chr1	StringTie	exon	66329327	66332259	1000	+	.	gene_id "MSTRG.4779"; transcript_id "MSTRG.4779.32"; exon_number "1";
chr1	StringTie	exon	66332508	66332620	1000	+	.	gene_id "MSTRG.4779"; transcript_id "MSTRG.4779.32"; exon_number "2";
chr1	StringTie	exon	66355527	66355620	1000	+	.	gene_id "MSTRG.4779"; transcript_id "MSTRG.4779.32"; exon_number "3";
chr1	StringTie	exon	66361615	66361793	1000	+	.	gene_id "MSTRG.4779"; transcript_id "MSTRG.4779.32"; exon_number "4";
chr1	StringTie	exon	66363168	66363266	1000	+	.	gene_id "MSTRG.4779"; transcript_id "MSTRG.4779.32"; exon_number "5";
chr1	StringTie	exon	66363407	66363571	1000	+	.	gene_id "MSTRG.4779"; transcript_id "MSTRG.4779.32"; exon_number "6";
chr1	StringTie	exon	66365667	66365766	1000	+	.	gene_id "MSTRG.4779"; transcript_id "MSTRG.4779.32"; exon_number "7";
chr1	StringTie	exon	66367696	66367850	1000	+	.	gene_id "MSTRG.4779"; transcript_id "MSTRG.4779.32"; exon_number "8";
chr1	StringTie	exon	66367943	66368065	1000	+	.	gene_id "MSTRG.4779"; transcript_id "MSTRG.4779.32"; exon_number "9";
chr1	StringTie	exon	66368787	66368969	1000	+	.	gene_id "MSTRG.4779"; transcript_id "MSTRG.4779.32"; exon_number "10";
chr1	StringTie	exon	66372313	66374734	1000	+	.	gene_id "MSTRG.4779"; transcript_id "MSTRG.4779.32"; exon_number "11";
chr1	StringTie	transcript	66330222	66374675	1000	+	.	gene_id "MSTRG.4779"; transcript_id "MSTRG.4779.33";
chr1	StringTie	exon	66330222	66330839	1000	+	.	gene_id "MSTRG.4779"; transcript_id "MSTRG.4779.33"; exon_number "1";
chr1	StringTie	exon	66332508	66332620	1000	+	.	gene_id "MSTRG.4779"; transcript_id "MSTRG.4779.33"; exon_number "2";
chr1	StringTie	exon	66355527	66355620	1000	+	.	gene_id "MSTRG.4779"; transcript_id "MSTRG.4779.33"; exon_number "3";
chr1	StringTie	exon	66360690	66360786	1000	+	.	gene_id "MSTRG.4779"; transcript_id "MSTRG.4779.33"; exon_number "4";
chr1	StringTie	exon	66361615	66361793	1000	+	.	gene_id "MSTRG.4779"; transcript_id "MSTRG.4779.33"; exon_number "5";
chr1	StringTie	exon	66363168	66363266	1000	+	.	gene_id "MSTRG.4779"; transcript_id "MSTRG.4779.33"; exon_number "6";
chr1	StringTie	exon	66363407	66363571	1000	+	.	gene_id "MSTRG.4779"; transcript_id "MSTRG.4779.33"; exon_number "7";
chr1	StringTie	exon	66365667	66365766	1000	+	.	gene_id "MSTRG.4779"; transcript_id "MSTRG.4779.33"; exon_number "8";
chr1	StringTie	exon	66367696	66367850	1000	+	.	gene_id "MSTRG.4779"; transcript_id "MSTRG.4779.33"; exon_number "9";
chr1	StringTie	exon	66367943	66368065	1000	+	.	gene_id "MSTRG.4779"; transcript_id "MSTRG.4779.33"; exon_number "10";
chr1	StringTie	exon	66368787	66368969	1000	+	.	gene_id "MSTRG.4779"; transcript_id "MSTRG.4779.33"; exon_number "11";
chr1	StringTie	exon	66372313	66374675	1000	+	.	gene_id "MSTRG.4779"; transcript_id "MSTRG.4779.33"; exon_number "12";
chr1	StringTie	transcript	66330225	66374658	1000	+	.	gene_id "MSTRG.4779"; transcript_id "MSTRG.4779.34";
chr1	StringTie	exon	66330225	66330839	1000	+	.	gene_id "MSTRG.4779"; transcript_id "MSTRG.4779.34"; exon_number "1";
chr1	StringTie	exon	66332508	66332620	1000	+	.	gene_id "MSTRG.4779"; transcript_id "MSTRG.4779.34"; exon_number "2";
chr1	StringTie	exon	66355527	66355620	1000	+	.	gene_id "MSTRG.4779"; transcript_id "MSTRG.4779.34"; exon_number "3";
chr1	StringTie	exon	66361615	66361793	1000	+	.	gene_id "MSTRG.4779"; transcript_id "MSTRG.4779.34"; exon_number "4";
chr1	StringTie	exon	66363168	66363266	1000	+	.	gene_id "MSTRG.4779"; transcript_id "MSTRG.4779.34"; exon_number "5";
chr1	StringTie	exon	66363407	66363571	1000	+	.	gene_id "MSTRG.4779"; transcript_id "MSTRG.4779.34"; exon_number "6";
chr1	StringTie	exon	66365667	66365766	1000	+	.	gene_id "MSTRG.4779"; transcript_id "MSTRG.4779.34"; exon_number "7";
chr1	StringTie	exon	66367696	66367850	1000	+	.	gene_id "MSTRG.4779"; transcript_id "MSTRG.4779.34"; exon_number "8";
chr1	StringTie	exon	66367943	66368065	1000	+	.	gene_id "MSTRG.4779"; transcript_id "MSTRG.4779.34"; exon_number "9";
chr1	StringTie	exon	66368787	66368969	1000	+	.	gene_id "MSTRG.4779"; transcript_id "MSTRG.4779.34"; exon_number "10";
chr1	StringTie	exon	66372289	66374658	1000	+	.	gene_id "MSTRG.4779"; transcript_id "MSTRG.4779.34"; exon_number "11";
chr1	StringTie	transcript	66331545	66374611	1000	+	.	gene_id "MSTRG.4779"; transcript_id "MSTRG.4779.36";
chr1	StringTie	exon	66331545	66331994	1000	+	.	gene_id "MSTRG.4779"; transcript_id "MSTRG.4779.36"; exon_number "1";
chr1	StringTie	exon	66332508	66332620	1000	+	.	gene_id "MSTRG.4779"; transcript_id "MSTRG.4779.36"; exon_number "2";
chr1	StringTie	exon	66355527	66355620	1000	+	.	gene_id "MSTRG.4779"; transcript_id "MSTRG.4779.36"; exon_number "3";
chr1	StringTie	exon	66361615	66361793	1000	+	.	gene_id "MSTRG.4779"; transcript_id "MSTRG.4779.36"; exon_number "4";
chr1	StringTie	exon	66363168	66363266	1000	+	.	gene_id "MSTRG.4779"; transcript_id "MSTRG.4779.36"; exon_number "5";
chr1	StringTie	exon	66363407	66363571	1000	+	.	gene_id "MSTRG.4779"; transcript_id "MSTRG.4779.36"; exon_number "6";
chr1	StringTie	exon	66365667	66365766	1000	+	.	gene_id "MSTRG.4779"; transcript_id "MSTRG.4779.36"; exon_number "7";
chr1	StringTie	exon	66367696	66367850	1000	+	.	gene_id "MSTRG.4779"; transcript_id "MSTRG.4779.36"; exon_number "8";
chr1	StringTie	exon	66367943	66368065	1000	+	.	gene_id "MSTRG.4779"; transcript_id "MSTRG.4779.36"; exon_number "9";
chr1	StringTie	exon	66368787	66368969	1000	+	.	gene_id "MSTRG.4779"; transcript_id "MSTRG.4779.36"; exon_number "10";
chr1	StringTie	exon	66372313	66374611	1000	+	.	gene_id "MSTRG.4779"; transcript_id "MSTRG.4779.36"; exon_number "11";
chr1	StringTie	transcript	66331604	66374600	1000	+	.	gene_id "MSTRG.4779"; transcript_id "MSTRG.4779.37";
chr1	StringTie	exon	66331604	66331918	1000	+	.	gene_id "MSTRG.4779"; transcript_id "MSTRG.4779.37"; exon_number "1";
chr1	StringTie	exon	66332508	66332620	1000	+	.	gene_id "MSTRG.4779"; transcript_id "MSTRG.4779.37"; exon_number "2";
chr1	StringTie	exon	66355527	66355620	1000	+	.	gene_id "MSTRG.4779"; transcript_id "MSTRG.4779.37"; exon_number "3";
chr1	StringTie	exon	66361615	66361793	1000	+	.	gene_id "MSTRG.4779"; transcript_id "MSTRG.4779.37"; exon_number "4";
chr1	StringTie	exon	66363168	66363266	1000	+	.	gene_id "MSTRG.4779"; transcript_id "MSTRG.4779.37"; exon_number "5";
chr1	StringTie	exon	66363407	66363571	1000	+	.	gene_id "MSTRG.4779"; transcript_id "MSTRG.4779.37"; exon_number "6";
chr1	StringTie	exon	66365668	66365766	1000	+	.	gene_id "MSTRG.4779"; transcript_id "MSTRG.4779.37"; exon_number "7";
chr1	StringTie	exon	66367696	66367850	1000	+	.	gene_id "MSTRG.4779"; transcript_id "MSTRG.4779.37"; exon_number "8";
chr1	StringTie	exon	66367943	66368065	1000	+	.	gene_id "MSTRG.4779"; transcript_id "MSTRG.4779.37"; exon_number "9";
chr1	StringTie	exon	66368787	66368969	1000	+	.	gene_id "MSTRG.4779"; transcript_id "MSTRG.4779.37"; exon_number "10";
chr1	StringTie	exon	66372313	66374600	1000	+	.	gene_id "MSTRG.4779"; transcript_id "MSTRG.4779.37"; exon_number "11";
chr1	StringTie	transcript	66331694	66374579	1000	+	.	gene_id "MSTRG.4779"; transcript_id "MSTRG.4779.38";
chr1	StringTie	exon	66331694	66331918	1000	+	.	gene_id "MSTRG.4779"; transcript_id "MSTRG.4779.38"; exon_number "1";
chr1	StringTie	exon	66332508	66332620	1000	+	.	gene_id "MSTRG.4779"; transcript_id "MSTRG.4779.38"; exon_number "2";
chr1	StringTie	exon	66355527	66355620	1000	+	.	gene_id "MSTRG.4779"; transcript_id "MSTRG.4779.38"; exon_number "3";
chr1	StringTie	exon	66361615	66361793	1000	+	.	gene_id "MSTRG.4779"; transcript_id "MSTRG.4779.38"; exon_number "4";
chr1	StringTie	exon	66363168	66363266	1000	+	.	gene_id "MSTRG.4779"; transcript_id "MSTRG.4779.38"; exon_number "5";
chr1	StringTie	exon	66363407	66363571	1000	+	.	gene_id "MSTRG.4779"; transcript_id "MSTRG.4779.38"; exon_number "6";
chr1	StringTie	exon	66365667	66365766	1000	+	.	gene_id "MSTRG.4779"; transcript_id "MSTRG.4779.38"; exon_number "7";
chr1	StringTie	exon	66367672	66367850	1000	+	.	gene_id "MSTRG.4779"; transcript_id "MSTRG.4779.38"; exon_number "8";
chr1	StringTie	exon	66367943	66368065	1000	+	.	gene_id "MSTRG.4779"; transcript_id "MSTRG.4779.38"; exon_number "9";
chr1	StringTie	exon	66368787	66368969	1000	+	.	gene_id "MSTRG.4779"; transcript_id "MSTRG.4779.38"; exon_number "10";
chr1	StringTie	exon	66372313	66374579	1000	+	.	gene_id "MSTRG.4779"; transcript_id "MSTRG.4779.38"; exon_number "11";
chr1	StringTie	transcript	66331735	66374591	1000	+	.	gene_id "MSTRG.4779"; transcript_id "MSTRG.4779.39";
chr1	StringTie	exon	66331735	66332141	1000	+	.	gene_id "MSTRG.4779"; transcript_id "MSTRG.4779.39"; exon_number "1";
chr1	StringTie	exon	66332323	66332620	1000	+	.	gene_id "MSTRG.4779"; transcript_id "MSTRG.4779.39"; exon_number "2";
chr1	StringTie	exon	66355527	66355620	1000	+	.	gene_id "MSTRG.4779"; transcript_id "MSTRG.4779.39"; exon_number "3";
chr1	StringTie	exon	66361615	66361793	1000	+	.	gene_id "MSTRG.4779"; transcript_id "MSTRG.4779.39"; exon_number "4";
chr1	StringTie	exon	66363168	66363266	1000	+	.	gene_id "MSTRG.4779"; transcript_id "MSTRG.4779.39"; exon_number "5";
chr1	StringTie	exon	66363407	66363571	1000	+	.	gene_id "MSTRG.4779"; transcript_id "MSTRG.4779.39"; exon_number "6";
chr1	StringTie	exon	66365667	66365766	1000	+	.	gene_id "MSTRG.4779"; transcript_id "MSTRG.4779.39"; exon_number "7";
chr1	StringTie	exon	66367696	66367850	1000	+	.	gene_id "MSTRG.4779"; transcript_id "MSTRG.4779.39"; exon_number "8";
chr1	StringTie	exon	66367943	66368065	1000	+	.	gene_id "MSTRG.4779"; transcript_id "MSTRG.4779.39"; exon_number "9";
chr1	StringTie	exon	66368787	66368969	1000	+	.	gene_id "MSTRG.4779"; transcript_id "MSTRG.4779.39"; exon_number "10";
chr1	StringTie	exon	66372313	66374591	1000	+	.	gene_id "MSTRG.4779"; transcript_id "MSTRG.4779.39"; exon_number "11";
chr1	StringTie	transcript	65901515	65918834	1000	+	.	gene_id "MSTRG.4779"; transcript_id "MSTRG.4779.4";
chr1	StringTie	exon	65901515	65901544	1000	+	.	gene_id "MSTRG.4779"; transcript_id "MSTRG.4779.4"; exon_number "1";
chr1	StringTie	exon	65913245	65913356	1000	+	.	gene_id "MSTRG.4779"; transcript_id "MSTRG.4779.4"; exon_number "2";
chr1	StringTie	exon	65918597	65918834	1000	+	.	gene_id "MSTRG.4779"; transcript_id "MSTRG.4779.4"; exon_number "3";
chr1	StringTie	transcript	66331771	66374683	1000	+	.	gene_id "MSTRG.4779"; transcript_id "MSTRG.4779.40";
chr1	StringTie	exon	66331771	66332620	1000	+	.	gene_id "MSTRG.4779"; transcript_id "MSTRG.4779.40"; exon_number "1";
chr1	StringTie	exon	66332751	66332881	1000	+	.	gene_id "MSTRG.4779"; transcript_id "MSTRG.4779.40"; exon_number "2";
chr1	StringTie	exon	66355527	66355620	1000	+	.	gene_id "MSTRG.4779"; transcript_id "MSTRG.4779.40"; exon_number "3";
chr1	StringTie	exon	66361615	66361793	1000	+	.	gene_id "MSTRG.4779"; transcript_id "MSTRG.4779.40"; exon_number "4";
chr1	StringTie	exon	66363168	66363266	1000	+	.	gene_id "MSTRG.4779"; transcript_id "MSTRG.4779.40"; exon_number "5";
chr1	StringTie	exon	66363407	66363571	1000	+	.	gene_id "MSTRG.4779"; transcript_id "MSTRG.4779.40"; exon_number "6";
chr1	StringTie	exon	66365667	66365766	1000	+	.	gene_id "MSTRG.4779"; transcript_id "MSTRG.4779.40"; exon_number "7";
chr1	StringTie	exon	66367696	66367850	1000	+	.	gene_id "MSTRG.4779"; transcript_id "MSTRG.4779.40"; exon_number "8";
chr1	StringTie	exon	66367943	66368065	1000	+	.	gene_id "MSTRG.4779"; transcript_id "MSTRG.4779.40"; exon_number "9";
chr1	StringTie	exon	66368787	66368969	1000	+	.	gene_id "MSTRG.4779"; transcript_id "MSTRG.4779.40"; exon_number "10";
chr1	StringTie	exon	66372313	66374683	1000	+	.	gene_id "MSTRG.4779"; transcript_id "MSTRG.4779.40"; exon_number "11";
chr1	StringTie	transcript	66331773	66374579	1000	+	.	gene_id "MSTRG.4779"; transcript_id "MSTRG.4779.41";
chr1	StringTie	exon	66331773	66332620	1000	+	.	gene_id "MSTRG.4779"; transcript_id "MSTRG.4779.41"; exon_number "1";
chr1	StringTie	exon	66332751	66337670	1000	+	.	gene_id "MSTRG.4779"; transcript_id "MSTRG.4779.41"; exon_number "2";
chr1	StringTie	exon	66355527	66355620	1000	+	.	gene_id "MSTRG.4779"; transcript_id "MSTRG.4779.41"; exon_number "3";
chr1	StringTie	exon	66361615	66361793	1000	+	.	gene_id "MSTRG.4779"; transcript_id "MSTRG.4779.41"; exon_number "4";
chr1	StringTie	exon	66363168	66363266	1000	+	.	gene_id "MSTRG.4779"; transcript_id "MSTRG.4779.41"; exon_number "5";
chr1	StringTie	exon	66363407	66363571	1000	+	.	gene_id "MSTRG.4779"; transcript_id "MSTRG.4779.41"; exon_number "6";
chr1	StringTie	exon	66365667	66365766	1000	+	.	gene_id "MSTRG.4779"; transcript_id "MSTRG.4779.41"; exon_number "7";
chr1	StringTie	exon	66367696	66367850	1000	+	.	gene_id "MSTRG.4779"; transcript_id "MSTRG.4779.41"; exon_number "8";
chr1	StringTie	exon	66367943	66368065	1000	+	.	gene_id "MSTRG.4779"; transcript_id "MSTRG.4779.41"; exon_number "9";
chr1	StringTie	exon	66368787	66368969	1000	+	.	gene_id "MSTRG.4779"; transcript_id "MSTRG.4779.41"; exon_number "10";
chr1	StringTie	exon	66372313	66374579	1000	+	.	gene_id "MSTRG.4779"; transcript_id "MSTRG.4779.41"; exon_number "11";
chr1	StringTie	transcript	66331777	66374639	1000	+	.	gene_id "MSTRG.4779"; transcript_id "MSTRG.4779.42";
chr1	StringTie	exon	66331777	66331918	1000	+	.	gene_id "MSTRG.4779"; transcript_id "MSTRG.4779.42"; exon_number "1";
chr1	StringTie	exon	66332508	66332620	1000	+	.	gene_id "MSTRG.4779"; transcript_id "MSTRG.4779.42"; exon_number "2";
chr1	StringTie	exon	66355527	66355620	1000	+	.	gene_id "MSTRG.4779"; transcript_id "MSTRG.4779.42"; exon_number "3";
chr1	StringTie	exon	66360690	66360786	1000	+	.	gene_id "MSTRG.4779"; transcript_id "MSTRG.4779.42"; exon_number "4";
chr1	StringTie	exon	66361615	66361793	1000	+	.	gene_id "MSTRG.4779"; transcript_id "MSTRG.4779.42"; exon_number "5";
chr1	StringTie	exon	66363168	66363266	1000	+	.	gene_id "MSTRG.4779"; transcript_id "MSTRG.4779.42"; exon_number "6";
chr1	StringTie	exon	66363407	66363571	1000	+	.	gene_id "MSTRG.4779"; transcript_id "MSTRG.4779.42"; exon_number "7";
chr1	StringTie	exon	66365667	66365766	1000	+	.	gene_id "MSTRG.4779"; transcript_id "MSTRG.4779.42"; exon_number "8";
chr1	StringTie	exon	66367696	66367850	1000	+	.	gene_id "MSTRG.4779"; transcript_id "MSTRG.4779.42"; exon_number "9";
chr1	StringTie	exon	66367943	66368065	1000	+	.	gene_id "MSTRG.4779"; transcript_id "MSTRG.4779.42"; exon_number "10";
chr1	StringTie	exon	66368787	66368969	1000	+	.	gene_id "MSTRG.4779"; transcript_id "MSTRG.4779.42"; exon_number "11";
chr1	StringTie	exon	66372313	66374639	1000	+	.	gene_id "MSTRG.4779"; transcript_id "MSTRG.4779.42"; exon_number "12";
chr1	StringTie	transcript	66331799	66374641	1000	+	.	gene_id "MSTRG.4779"; transcript_id "MSTRG.4779.43";
chr1	StringTie	exon	66331799	66332620	1000	+	.	gene_id "MSTRG.4779"; transcript_id "MSTRG.4779.43"; exon_number "1";
chr1	StringTie	exon	66335912	66337670	1000	+	.	gene_id "MSTRG.4779"; transcript_id "MSTRG.4779.43"; exon_number "2";
chr1	StringTie	exon	66355527	66355620	1000	+	.	gene_id "MSTRG.4779"; transcript_id "MSTRG.4779.43"; exon_number "3";
chr1	StringTie	exon	66361615	66361793	1000	+	.	gene_id "MSTRG.4779"; transcript_id "MSTRG.4779.43"; exon_number "4";
chr1	StringTie	exon	66363168	66363266	1000	+	.	gene_id "MSTRG.4779"; transcript_id "MSTRG.4779.43"; exon_number "5";
chr1	StringTie	exon	66363407	66363571	1000	+	.	gene_id "MSTRG.4779"; transcript_id "MSTRG.4779.43"; exon_number "6";
chr1	StringTie	exon	66365667	66365766	1000	+	.	gene_id "MSTRG.4779"; transcript_id "MSTRG.4779.43"; exon_number "7";
chr1	StringTie	exon	66367696	66367850	1000	+	.	gene_id "MSTRG.4779"; transcript_id "MSTRG.4779.43"; exon_number "8";
chr1	StringTie	exon	66367943	66368065	1000	+	.	gene_id "MSTRG.4779"; transcript_id "MSTRG.4779.43"; exon_number "9";
chr1	StringTie	exon	66368787	66368969	1000	+	.	gene_id "MSTRG.4779"; transcript_id "MSTRG.4779.43"; exon_number "10";
chr1	StringTie	exon	66372313	66374641	1000	+	.	gene_id "MSTRG.4779"; transcript_id "MSTRG.4779.43"; exon_number "11";
chr1	StringTie	transcript	66331886	66374576	1000	+	.	gene_id "MSTRG.4779"; transcript_id "MSTRG.4779.44";
chr1	StringTie	exon	66331886	66332620	1000	+	.	gene_id "MSTRG.4779"; transcript_id "MSTRG.4779.44"; exon_number "1";
chr1	StringTie	exon	66335912	66336208	1000	+	.	gene_id "MSTRG.4779"; transcript_id "MSTRG.4779.44"; exon_number "2";
chr1	StringTie	exon	66355527	66355620	1000	+	.	gene_id "MSTRG.4779"; transcript_id "MSTRG.4779.44"; exon_number "3";
chr1	StringTie	exon	66361615	66361793	1000	+	.	gene_id "MSTRG.4779"; transcript_id "MSTRG.4779.44"; exon_number "4";
chr1	StringTie	exon	66363168	66363266	1000	+	.	gene_id "MSTRG.4779"; transcript_id "MSTRG.4779.44"; exon_number "5";
chr1	StringTie	exon	66363407	66363571	1000	+	.	gene_id "MSTRG.4779"; transcript_id "MSTRG.4779.44"; exon_number "6";
chr1	StringTie	exon	66365667	66365766	1000	+	.	gene_id "MSTRG.4779"; transcript_id "MSTRG.4779.44"; exon_number "7";
chr1	StringTie	exon	66367696	66367850	1000	+	.	gene_id "MSTRG.4779"; transcript_id "MSTRG.4779.44"; exon_number "8";
chr1	StringTie	exon	66367943	66368065	1000	+	.	gene_id "MSTRG.4779"; transcript_id "MSTRG.4779.44"; exon_number "9";
chr1	StringTie	exon	66368787	66368969	1000	+	.	gene_id "MSTRG.4779"; transcript_id "MSTRG.4779.44"; exon_number "10";
chr1	StringTie	exon	66372313	66374576	1000	+	.	gene_id "MSTRG.4779"; transcript_id "MSTRG.4779.44"; exon_number "11";
chr1	StringTie	transcript	66332149	66368500	1000	+	.	gene_id "MSTRG.4779"; transcript_id "MSTRG.4779.46";
chr1	StringTie	exon	66332149	66332259	1000	+	.	gene_id "MSTRG.4779"; transcript_id "MSTRG.4779.46"; exon_number "1";
chr1	StringTie	exon	66332511	66332620	1000	+	.	gene_id "MSTRG.4779"; transcript_id "MSTRG.4779.46"; exon_number "2";
chr1	StringTie	exon	66355527	66355620	1000	+	.	gene_id "MSTRG.4779"; transcript_id "MSTRG.4779.46"; exon_number "3";
chr1	StringTie	exon	66361615	66361793	1000	+	.	gene_id "MSTRG.4779"; transcript_id "MSTRG.4779.46"; exon_number "4";
chr1	StringTie	exon	66363168	66363266	1000	+	.	gene_id "MSTRG.4779"; transcript_id "MSTRG.4779.46"; exon_number "5";
chr1	StringTie	exon	66363407	66363571	1000	+	.	gene_id "MSTRG.4779"; transcript_id "MSTRG.4779.46"; exon_number "6";
chr1	StringTie	exon	66365667	66368500	1000	+	.	gene_id "MSTRG.4779"; transcript_id "MSTRG.4779.46"; exon_number "7";
chr1	StringTie	transcript	66353562	66374579	1000	+	.	gene_id "MSTRG.4779"; transcript_id "MSTRG.4779.49";
chr1	StringTie	exon	66353562	66353582	1000	+	.	gene_id "MSTRG.4779"; transcript_id "MSTRG.4779.49"; exon_number "1";
chr1	StringTie	exon	66355527	66355620	1000	+	.	gene_id "MSTRG.4779"; transcript_id "MSTRG.4779.49"; exon_number "2";
chr1	StringTie	exon	66361615	66361793	1000	+	.	gene_id "MSTRG.4779"; transcript_id "MSTRG.4779.49"; exon_number "3";
chr1	StringTie	exon	66363168	66363266	1000	+	.	gene_id "MSTRG.4779"; transcript_id "MSTRG.4779.49"; exon_number "4";
chr1	StringTie	exon	66363407	66363571	1000	+	.	gene_id "MSTRG.4779"; transcript_id "MSTRG.4779.49"; exon_number "5";
chr1	StringTie	exon	66365667	66365766	1000	+	.	gene_id "MSTRG.4779"; transcript_id "MSTRG.4779.49"; exon_number "6";
chr1	StringTie	exon	66367696	66367850	1000	+	.	gene_id "MSTRG.4779"; transcript_id "MSTRG.4779.49"; exon_number "7";
chr1	StringTie	exon	66367943	66368065	1000	+	.	gene_id "MSTRG.4779"; transcript_id "MSTRG.4779.49"; exon_number "8";
chr1	StringTie	exon	66368787	66368969	1000	+	.	gene_id "MSTRG.4779"; transcript_id "MSTRG.4779.49"; exon_number "9";
chr1	StringTie	exon	66372313	66374579	1000	+	.	gene_id "MSTRG.4779"; transcript_id "MSTRG.4779.49"; exon_number "10";
chr1	StringTie	transcript	65990708	66374639	1000	+	.	gene_id "MSTRG.4779"; transcript_id "MSTRG.4779.5";
chr1	StringTie	exon	65990708	65990759	1000	+	.	gene_id "MSTRG.4779"; transcript_id "MSTRG.4779.5"; exon_number "1";
chr1	StringTie	exon	65992387	65993142	1000	+	.	gene_id "MSTRG.4779"; transcript_id "MSTRG.4779.5"; exon_number "2";
chr1	StringTie	exon	66247460	66247654	1000	+	.	gene_id "MSTRG.4779"; transcript_id "MSTRG.4779.5"; exon_number "3";
chr1	StringTie	exon	66257647	66257683	1000	+	.	gene_id "MSTRG.4779"; transcript_id "MSTRG.4779.5"; exon_number "4";
chr1	StringTie	exon	66257793	66257863	1000	+	.	gene_id "MSTRG.4779"; transcript_id "MSTRG.4779.5"; exon_number "5";
chr1	StringTie	exon	66266038	66266087	1000	+	.	gene_id "MSTRG.4779"; transcript_id "MSTRG.4779.5"; exon_number "6";
chr1	StringTie	exon	66332508	66332620	1000	+	.	gene_id "MSTRG.4779"; transcript_id "MSTRG.4779.5"; exon_number "7";
chr1	StringTie	exon	66355527	66355620	1000	+	.	gene_id "MSTRG.4779"; transcript_id "MSTRG.4779.5"; exon_number "8";
chr1	StringTie	exon	66361615	66361793	1000	+	.	gene_id "MSTRG.4779"; transcript_id "MSTRG.4779.5"; exon_number "9";
chr1	StringTie	exon	66363168	66363266	1000	+	.	gene_id "MSTRG.4779"; transcript_id "MSTRG.4779.5"; exon_number "10";
chr1	StringTie	exon	66363407	66363571	1000	+	.	gene_id "MSTRG.4779"; transcript_id "MSTRG.4779.5"; exon_number "11";
chr1	StringTie	exon	66365667	66365766	1000	+	.	gene_id "MSTRG.4779"; transcript_id "MSTRG.4779.5"; exon_number "12";
chr1	StringTie	exon	66367696	66367850	1000	+	.	gene_id "MSTRG.4779"; transcript_id "MSTRG.4779.5"; exon_number "13";
chr1	StringTie	exon	66367943	66368065	1000	+	.	gene_id "MSTRG.4779"; transcript_id "MSTRG.4779.5"; exon_number "14";
chr1	StringTie	exon	66368787	66368969	1000	+	.	gene_id "MSTRG.4779"; transcript_id "MSTRG.4779.5"; exon_number "15";
chr1	StringTie	exon	66372313	66374639	1000	+	.	gene_id "MSTRG.4779"; transcript_id "MSTRG.4779.5"; exon_number "16";
chr1	StringTie	transcript	66354075	66374615	1000	+	.	gene_id "MSTRG.4779"; transcript_id "MSTRG.4779.50";
chr1	StringTie	exon	66354075	66354894	1000	+	.	gene_id "MSTRG.4779"; transcript_id "MSTRG.4779.50"; exon_number "1";
chr1	StringTie	exon	66355527	66355620	1000	+	.	gene_id "MSTRG.4779"; transcript_id "MSTRG.4779.50"; exon_number "2";
chr1	StringTie	exon	66361615	66361793	1000	+	.	gene_id "MSTRG.4779"; transcript_id "MSTRG.4779.50"; exon_number "3";
chr1	StringTie	exon	66363168	66363266	1000	+	.	gene_id "MSTRG.4779"; transcript_id "MSTRG.4779.50"; exon_number "4";
chr1	StringTie	exon	66363407	66363571	1000	+	.	gene_id "MSTRG.4779"; transcript_id "MSTRG.4779.50"; exon_number "5";
chr1	StringTie	exon	66365667	66365766	1000	+	.	gene_id "MSTRG.4779"; transcript_id "MSTRG.4779.50"; exon_number "6";
chr1	StringTie	exon	66367696	66367850	1000	+	.	gene_id "MSTRG.4779"; transcript_id "MSTRG.4779.50"; exon_number "7";
chr1	StringTie	exon	66367943	66368065	1000	+	.	gene_id "MSTRG.4779"; transcript_id "MSTRG.4779.50"; exon_number "8";
chr1	StringTie	exon	66368787	66368969	1000	+	.	gene_id "MSTRG.4779"; transcript_id "MSTRG.4779.50"; exon_number "9";
chr1	StringTie	exon	66372289	66374615	1000	+	.	gene_id "MSTRG.4779"; transcript_id "MSTRG.4779.50"; exon_number "10";
chr1	StringTie	transcript	66354405	66374601	1000	+	.	gene_id "MSTRG.4779"; transcript_id "MSTRG.4779.52";
chr1	StringTie	exon	66354405	66354894	1000	+	.	gene_id "MSTRG.4779"; transcript_id "MSTRG.4779.52"; exon_number "1";
chr1	StringTie	exon	66355527	66355620	1000	+	.	gene_id "MSTRG.4779"; transcript_id "MSTRG.4779.52"; exon_number "2";
chr1	StringTie	exon	66361620	66361793	1000	+	.	gene_id "MSTRG.4779"; transcript_id "MSTRG.4779.52"; exon_number "3";
chr1	StringTie	exon	66363168	66363266	1000	+	.	gene_id "MSTRG.4779"; transcript_id "MSTRG.4779.52"; exon_number "4";
chr1	StringTie	exon	66363407	66363571	1000	+	.	gene_id "MSTRG.4779"; transcript_id "MSTRG.4779.52"; exon_number "5";
chr1	StringTie	exon	66365667	66365766	1000	+	.	gene_id "MSTRG.4779"; transcript_id "MSTRG.4779.52"; exon_number "6";
chr1	StringTie	exon	66367696	66367850	1000	+	.	gene_id "MSTRG.4779"; transcript_id "MSTRG.4779.52"; exon_number "7";
chr1	StringTie	exon	66367943	66368065	1000	+	.	gene_id "MSTRG.4779"; transcript_id "MSTRG.4779.52"; exon_number "8";
chr1	StringTie	exon	66368787	66368969	1000	+	.	gene_id "MSTRG.4779"; transcript_id "MSTRG.4779.52"; exon_number "9";
chr1	StringTie	exon	66372313	66374601	1000	+	.	gene_id "MSTRG.4779"; transcript_id "MSTRG.4779.52"; exon_number "10";
chr1	StringTie	transcript	66355180	66374579	1000	+	.	gene_id "MSTRG.4779"; transcript_id "MSTRG.4779.54";
chr1	StringTie	exon	66355180	66355202	1000	+	.	gene_id "MSTRG.4779"; transcript_id "MSTRG.4779.54"; exon_number "1";
chr1	StringTie	exon	66355527	66355620	1000	+	.	gene_id "MSTRG.4779"; transcript_id "MSTRG.4779.54"; exon_number "2";
chr1	StringTie	exon	66361615	66361793	1000	+	.	gene_id "MSTRG.4779"; transcript_id "MSTRG.4779.54"; exon_number "3";
chr1	StringTie	exon	66363168	66363266	1000	+	.	gene_id "MSTRG.4779"; transcript_id "MSTRG.4779.54"; exon_number "4";
chr1	StringTie	exon	66363407	66363571	1000	+	.	gene_id "MSTRG.4779"; transcript_id "MSTRG.4779.54"; exon_number "5";
chr1	StringTie	exon	66365667	66365766	1000	+	.	gene_id "MSTRG.4779"; transcript_id "MSTRG.4779.54"; exon_number "6";
chr1	StringTie	exon	66367696	66367850	1000	+	.	gene_id "MSTRG.4779"; transcript_id "MSTRG.4779.54"; exon_number "7";
chr1	StringTie	exon	66367943	66368065	1000	+	.	gene_id "MSTRG.4779"; transcript_id "MSTRG.4779.54"; exon_number "8";
chr1	StringTie	exon	66368787	66368969	1000	+	.	gene_id "MSTRG.4779"; transcript_id "MSTRG.4779.54"; exon_number "9";
chr1	StringTie	exon	66372313	66374579	1000	+	.	gene_id "MSTRG.4779"; transcript_id "MSTRG.4779.54"; exon_number "10";
chr1	StringTie	transcript	66359991	66374617	1000	+	.	gene_id "MSTRG.4779"; transcript_id "MSTRG.4779.55";
chr1	StringTie	exon	66359991	66360786	1000	+	.	gene_id "MSTRG.4779"; transcript_id "MSTRG.4779.55"; exon_number "1";
chr1	StringTie	exon	66361615	66361793	1000	+	.	gene_id "MSTRG.4779"; transcript_id "MSTRG.4779.55"; exon_number "2";
chr1	StringTie	exon	66363168	66363266	1000	+	.	gene_id "MSTRG.4779"; transcript_id "MSTRG.4779.55"; exon_number "3";
chr1	StringTie	exon	66363407	66363571	1000	+	.	gene_id "MSTRG.4779"; transcript_id "MSTRG.4779.55"; exon_number "4";
chr1	StringTie	exon	66365667	66365766	1000	+	.	gene_id "MSTRG.4779"; transcript_id "MSTRG.4779.55"; exon_number "5";
chr1	StringTie	exon	66367696	66367850	1000	+	.	gene_id "MSTRG.4779"; transcript_id "MSTRG.4779.55"; exon_number "6";
chr1	StringTie	exon	66367943	66368065	1000	+	.	gene_id "MSTRG.4779"; transcript_id "MSTRG.4779.55"; exon_number "7";
chr1	StringTie	exon	66368787	66368969	1000	+	.	gene_id "MSTRG.4779"; transcript_id "MSTRG.4779.55"; exon_number "8";
chr1	StringTie	exon	66372289	66374617	1000	+	.	gene_id "MSTRG.4779"; transcript_id "MSTRG.4779.55"; exon_number "9";
chr1	StringTie	transcript	65992206	65994832	1000	+	.	gene_id "MSTRG.4779"; transcript_id "MSTRG.4779.6";
chr1	StringTie	exon	65992206	65993142	1000	+	.	gene_id "MSTRG.4779"; transcript_id "MSTRG.4779.6"; exon_number "1";
chr1	StringTie	exon	65994465	65994832	1000	+	.	gene_id "MSTRG.4779"; transcript_id "MSTRG.4779.6"; exon_number "2";
chr1	StringTie	transcript	65992397	66009754	1000	+	.	gene_id "MSTRG.4779"; transcript_id "MSTRG.4779.7";
chr1	StringTie	exon	65992397	65993142	1000	+	.	gene_id "MSTRG.4779"; transcript_id "MSTRG.4779.7"; exon_number "1";
chr1	StringTie	exon	66009717	66009754	1000	+	.	gene_id "MSTRG.4779"; transcript_id "MSTRG.4779.7"; exon_number "2";
chr1	StringTie	transcript	65992422	65993830	1000	+	.	gene_id "MSTRG.4779"; transcript_id "MSTRG.4779.8";
chr1	StringTie	exon	65992422	65993142	1000	+	.	gene_id "MSTRG.4779"; transcript_id "MSTRG.4779.8"; exon_number "1";
chr1	StringTie	exon	65993809	65993830	1000	+	.	gene_id "MSTRG.4779"; transcript_id "MSTRG.4779.8"; exon_number "2";
chr13	StringTie	transcript	26916591	26917221	1000	.	.	gene_id "MSTRG.47790"; transcript_id "MSTRG.47790.1";
chr13	StringTie	exon	26916591	26917221	1000	.	.	gene_id "MSTRG.47790"; transcript_id "MSTRG.47790.1"; exon_number "1";
chr13	StringTie	transcript	26917814	26918253	1000	.	.	gene_id "MSTRG.47791"; transcript_id "MSTRG.47791.1";
chr13	StringTie	exon	26917814	26918253	1000	.	.	gene_id "MSTRG.47791"; transcript_id "MSTRG.47791.1"; exon_number "1";
chr13	StringTie	transcript	26919499	26927746	1000	-	.	gene_id "MSTRG.47792"; transcript_id "MSTRG.47792.1";
chr13	StringTie	exon	26919499	26921598	1000	-	.	gene_id "MSTRG.47792"; transcript_id "MSTRG.47792.1"; exon_number "1";
chr13	StringTie	exon	26926248	26927746	1000	-	.	gene_id "MSTRG.47792"; transcript_id "MSTRG.47792.1"; exon_number "2";
chr13	StringTie	transcript	26928365	26928711	1000	.	.	gene_id "MSTRG.47793"; transcript_id "MSTRG.47793.1";
chr13	StringTie	exon	26928365	26928711	1000	.	.	gene_id "MSTRG.47793"; transcript_id "MSTRG.47793.1"; exon_number "1";
chr13	StringTie	transcript	26929056	26931230	1000	.	.	gene_id "MSTRG.47794"; transcript_id "MSTRG.47794.1";
chr13	StringTie	exon	26929056	26931230	1000	.	.	gene_id "MSTRG.47794"; transcript_id "MSTRG.47794.1"; exon_number "1";
chr13	StringTie	transcript	26932504	26934929	1000	.	.	gene_id "MSTRG.47795"; transcript_id "MSTRG.47795.1";
chr13	StringTie	exon	26932504	26934929	1000	.	.	gene_id "MSTRG.47795"; transcript_id "MSTRG.47795.1"; exon_number "1";
chr13	StringTie	transcript	26936809	26937460	1000	.	.	gene_id "MSTRG.47796"; transcript_id "MSTRG.47796.1";
chr13	StringTie	exon	26936809	26937460	1000	.	.	gene_id "MSTRG.47796"; transcript_id "MSTRG.47796.1"; exon_number "1";
chr13	StringTie	transcript	26939021	26941342	1000	.	.	gene_id "MSTRG.47797"; transcript_id "MSTRG.47797.1";
chr13	StringTie	exon	26939021	26941342	1000	.	.	gene_id "MSTRG.47797"; transcript_id "MSTRG.47797.1"; exon_number "1";
chr13	StringTie	transcript	26942178	26943414	1000	.	.	gene_id "MSTRG.47798"; transcript_id "MSTRG.47798.1";
chr13	StringTie	exon	26942178	26943414	1000	.	.	gene_id "MSTRG.47798"; transcript_id "MSTRG.47798.1"; exon_number "1";
chr13	StringTie	transcript	26946642	26965928	1000	+	.	gene_id "MSTRG.47799"; transcript_id "MSTRG.47799.1";
chr13	StringTie	exon	26946642	26946845	1000	+	.	gene_id "MSTRG.47799"; transcript_id "MSTRG.47799.1"; exon_number "1";
chr13	StringTie	exon	26965770	26965928	1000	+	.	gene_id "MSTRG.47799"; transcript_id "MSTRG.47799.1"; exon_number "2";
chr1	StringTie	transcript	6750957	6751754	1000	.	.	gene_id "MSTRG.478"; transcript_id "MSTRG.478.1";
chr1	StringTie	exon	6750957	6751754	1000	.	.	gene_id "MSTRG.478"; transcript_id "MSTRG.478.1"; exon_number "1";
chr1	StringTie	transcript	65799626	65799872	1000	.	.	gene_id "MSTRG.4780"; transcript_id "MSTRG.4780.1";
chr1	StringTie	exon	65799626	65799872	1000	.	.	gene_id "MSTRG.4780"; transcript_id "MSTRG.4780.1"; exon_number "1";
chr13	StringTie	transcript	26949664	26949867	1000	.	.	gene_id "MSTRG.47800"; transcript_id "MSTRG.47800.1";
chr13	StringTie	exon	26949664	26949867	1000	.	.	gene_id "MSTRG.47800"; transcript_id "MSTRG.47800.1"; exon_number "1";
chr13	StringTie	transcript	26955068	26957292	1000	-	.	gene_id "MSTRG.47801"; transcript_id "MSTRG.47801.1";
chr13	StringTie	exon	26955068	26957292	1000	-	.	gene_id "MSTRG.47801"; transcript_id "MSTRG.47801.1"; exon_number "1";
chr13	StringTie	transcript	26965967	26991996	1000	-	.	gene_id "MSTRG.47802"; transcript_id "ENST00000637583"; gene_name "RP11-545M8.4"; ref_gene_id "ENSG00000283579";
chr13	StringTie	exon	26965967	26966346	1000	-	.	gene_id "MSTRG.47802"; transcript_id "ENST00000637583"; exon_number "1"; gene_name "RP11-545M8.4"; ref_gene_id "ENSG00000283579";
chr13	StringTie	exon	26991156	26991262	1000	-	.	gene_id "MSTRG.47802"; transcript_id "ENST00000637583"; exon_number "2"; gene_name "RP11-545M8.4"; ref_gene_id "ENSG00000283579";
chr13	StringTie	exon	26991908	26991996	1000	-	.	gene_id "MSTRG.47802"; transcript_id "ENST00000637583"; exon_number "3"; gene_name "RP11-545M8.4"; ref_gene_id "ENSG00000283579";
chr13	StringTie	transcript	26963450	26971402	1000	-	.	gene_id "MSTRG.47802"; transcript_id "MSTRG.47802.1";
chr13	StringTie	exon	26963450	26966346	1000	-	.	gene_id "MSTRG.47802"; transcript_id "MSTRG.47802.1"; exon_number "1";
chr13	StringTie	exon	26967405	26971402	1000	-	.	gene_id "MSTRG.47802"; transcript_id "MSTRG.47802.1"; exon_number "2";
chr13	StringTie	transcript	26972211	26973692	1000	+	.	gene_id "MSTRG.47803"; transcript_id "MSTRG.47803.1";
chr13	StringTie	exon	26972211	26973692	1000	+	.	gene_id "MSTRG.47803"; transcript_id "MSTRG.47803.1"; exon_number "1";
chr13	StringTie	transcript	26972212	26973782	1000	+	.	gene_id "MSTRG.47803"; transcript_id "MSTRG.47803.2";
chr13	StringTie	exon	26972212	26972240	1000	+	.	gene_id "MSTRG.47803"; transcript_id "MSTRG.47803.2"; exon_number "1";
chr13	StringTie	exon	26973294	26973782	1000	+	.	gene_id "MSTRG.47803"; transcript_id "MSTRG.47803.2"; exon_number "2";
chr13	StringTie	transcript	26974783	26975594	1000	.	.	gene_id "MSTRG.47804"; transcript_id "MSTRG.47804.1";
chr13	StringTie	exon	26974783	26975594	1000	.	.	gene_id "MSTRG.47804"; transcript_id "MSTRG.47804.1"; exon_number "1";
chr13	StringTie	transcript	26976222	26977105	1000	-	.	gene_id "MSTRG.47805"; transcript_id "MSTRG.47805.1";
chr13	StringTie	exon	26976222	26977105	1000	-	.	gene_id "MSTRG.47805"; transcript_id "MSTRG.47805.1"; exon_number "1";
chr13	StringTie	transcript	26977543	26977789	1000	+	.	gene_id "MSTRG.47806"; transcript_id "ENST00000413365"; gene_name "RPS21P8"; ref_gene_id "ENSG00000223782";
chr13	StringTie	exon	26977543	26977789	1000	+	.	gene_id "MSTRG.47806"; transcript_id "ENST00000413365"; exon_number "1"; gene_name "RPS21P8"; ref_gene_id "ENSG00000223782";
chr13	StringTie	transcript	26978729	26983913	1000	-	.	gene_id "MSTRG.47807"; transcript_id "MSTRG.47807.1";
chr13	StringTie	exon	26978729	26980940	1000	-	.	gene_id "MSTRG.47807"; transcript_id "MSTRG.47807.1"; exon_number "1";
chr13	StringTie	exon	26983329	26983913	1000	-	.	gene_id "MSTRG.47807"; transcript_id "MSTRG.47807.1"; exon_number "2";
chr13	StringTie	transcript	26984849	26985612	1000	.	.	gene_id "MSTRG.47808"; transcript_id "MSTRG.47808.1";
chr13	StringTie	exon	26984849	26985612	1000	.	.	gene_id "MSTRG.47808"; transcript_id "MSTRG.47808.1"; exon_number "1";
chr13	StringTie	transcript	26997912	27002509	1000	+	.	gene_id "MSTRG.47809"; transcript_id "MSTRG.47809.1";
chr13	StringTie	exon	26997912	27002509	1000	+	.	gene_id "MSTRG.47809"; transcript_id "MSTRG.47809.1"; exon_number "1";
chr1	StringTie	transcript	65806670	65812359	1000	-	.	gene_id "MSTRG.4781"; transcript_id "MSTRG.4781.1";
chr1	StringTie	exon	65806670	65806878	1000	-	.	gene_id "MSTRG.4781"; transcript_id "MSTRG.4781.1"; exon_number "1";
chr1	StringTie	exon	65812319	65812359	1000	-	.	gene_id "MSTRG.4781"; transcript_id "MSTRG.4781.1"; exon_number "2";
chr13	StringTie	transcript	27003669	27005440	1000	.	.	gene_id "MSTRG.47810"; transcript_id "MSTRG.47810.1";
chr13	StringTie	exon	27003669	27005440	1000	.	.	gene_id "MSTRG.47810"; transcript_id "MSTRG.47810.1"; exon_number "1";
chr13	StringTie	transcript	27006406	27009554	1000	.	.	gene_id "MSTRG.47811"; transcript_id "MSTRG.47811.1";
chr13	StringTie	exon	27006406	27009554	1000	.	.	gene_id "MSTRG.47811"; transcript_id "MSTRG.47811.1"; exon_number "1";
chr13	StringTie	transcript	27017554	27017909	1000	-	.	gene_id "MSTRG.47812"; transcript_id "ENST00000456044"; gene_name "RPS20P32"; ref_gene_id "ENSG00000218198";
chr13	StringTie	exon	27017554	27017909	1000	-	.	gene_id "MSTRG.47812"; transcript_id "ENST00000456044"; exon_number "1"; gene_name "RPS20P32"; ref_gene_id "ENSG00000218198";
chr13	StringTie	transcript	27019051	27019339	1000	.	.	gene_id "MSTRG.47813"; transcript_id "MSTRG.47813.1";
chr13	StringTie	exon	27019051	27019339	1000	.	.	gene_id "MSTRG.47813"; transcript_id "MSTRG.47813.1"; exon_number "1";
chr13	StringTie	transcript	27021189	27024187	1000	.	.	gene_id "MSTRG.47814"; transcript_id "MSTRG.47814.1";
chr13	StringTie	exon	27021189	27024187	1000	.	.	gene_id "MSTRG.47814"; transcript_id "MSTRG.47814.1"; exon_number "1";
chr13	StringTie	transcript	27030951	27031337	1000	.	.	gene_id "MSTRG.47815"; transcript_id "MSTRG.47815.1";
chr13	StringTie	exon	27030951	27031337	1000	.	.	gene_id "MSTRG.47815"; transcript_id "MSTRG.47815.1"; exon_number "1";
chr13	StringTie	transcript	27033628	27033973	1000	.	.	gene_id "MSTRG.47816"; transcript_id "MSTRG.47816.1";
chr13	StringTie	exon	27033628	27033973	1000	.	.	gene_id "MSTRG.47816"; transcript_id "MSTRG.47816.1"; exon_number "1";
chr13	StringTie	transcript	27035778	27039330	1000	.	.	gene_id "MSTRG.47817"; transcript_id "MSTRG.47817.1";
chr13	StringTie	exon	27035778	27039330	1000	.	.	gene_id "MSTRG.47817"; transcript_id "MSTRG.47817.1"; exon_number "1";
chr13	StringTie	transcript	27039773	27041156	1000	.	.	gene_id "MSTRG.47818"; transcript_id "MSTRG.47818.1";
chr13	StringTie	exon	27039773	27041156	1000	.	.	gene_id "MSTRG.47818"; transcript_id "MSTRG.47818.1"; exon_number "1";
chr13	StringTie	transcript	27041604	27044218	1000	.	.	gene_id "MSTRG.47819"; transcript_id "MSTRG.47819.1";
chr13	StringTie	exon	27041604	27044218	1000	.	.	gene_id "MSTRG.47819"; transcript_id "MSTRG.47819.1"; exon_number "1";
chr1	StringTie	transcript	65809133	65809355	1000	.	.	gene_id "MSTRG.4782"; transcript_id "MSTRG.4782.1";
chr1	StringTie	exon	65809133	65809355	1000	.	.	gene_id "MSTRG.4782"; transcript_id "MSTRG.4782.1"; exon_number "1";
chr13	StringTie	transcript	24586004	24597676	1000	+	.	gene_id "MSTRG.47820"; transcript_id "ENST00000440905"; gene_name "TPTE2P6"; ref_gene_id "ENSG00000205822";
chr13	StringTie	exon	24586004	24586794	1000	+	.	gene_id "MSTRG.47820"; transcript_id "ENST00000440905"; exon_number "1"; gene_name "TPTE2P6"; ref_gene_id "ENSG00000205822";
chr13	StringTie	exon	24587226	24587326	1000	+	.	gene_id "MSTRG.47820"; transcript_id "ENST00000440905"; exon_number "2"; gene_name "TPTE2P6"; ref_gene_id "ENSG00000205822";
chr13	StringTie	exon	24594271	24594363	1000	+	.	gene_id "MSTRG.47820"; transcript_id "ENST00000440905"; exon_number "3"; gene_name "TPTE2P6"; ref_gene_id "ENSG00000205822";
chr13	StringTie	exon	24597387	24597676	1000	+	.	gene_id "MSTRG.47820"; transcript_id "ENST00000440905"; exon_number "4"; gene_name "TPTE2P6"; ref_gene_id "ENSG00000205822";
chr13	StringTie	transcript	24408157	24597660	1000	+	.	gene_id "MSTRG.47820"; transcript_id "ENST00000445572"; gene_name "TPTE2P6"; ref_gene_id "ENSG00000205822";
chr13	StringTie	exon	24408157	24408222	1000	+	.	gene_id "MSTRG.47820"; transcript_id "ENST00000445572"; exon_number "1"; gene_name "TPTE2P6"; ref_gene_id "ENSG00000205822";
chr13	StringTie	exon	24409036	24409113	1000	+	.	gene_id "MSTRG.47820"; transcript_id "ENST00000445572"; exon_number "2"; gene_name "TPTE2P6"; ref_gene_id "ENSG00000205822";
chr13	StringTie	exon	24409216	24409304	1000	+	.	gene_id "MSTRG.47820"; transcript_id "ENST00000445572"; exon_number "3"; gene_name "TPTE2P6"; ref_gene_id "ENSG00000205822";
chr13	StringTie	exon	24581661	24581722	1000	+	.	gene_id "MSTRG.47820"; transcript_id "ENST00000445572"; exon_number "4"; gene_name "TPTE2P6"; ref_gene_id "ENSG00000205822";
chr13	StringTie	exon	24583502	24583582	1000	+	.	gene_id "MSTRG.47820"; transcript_id "ENST00000445572"; exon_number "5"; gene_name "TPTE2P6"; ref_gene_id "ENSG00000205822";
chr13	StringTie	exon	24587226	24587326	1000	+	.	gene_id "MSTRG.47820"; transcript_id "ENST00000445572"; exon_number "6"; gene_name "TPTE2P6"; ref_gene_id "ENSG00000205822";
chr13	StringTie	exon	24589256	24589347	1000	+	.	gene_id "MSTRG.47820"; transcript_id "ENST00000445572"; exon_number "7"; gene_name "TPTE2P6"; ref_gene_id "ENSG00000205822";
chr13	StringTie	exon	24594271	24594363	1000	+	.	gene_id "MSTRG.47820"; transcript_id "ENST00000445572"; exon_number "8"; gene_name "TPTE2P6"; ref_gene_id "ENSG00000205822";
chr13	StringTie	exon	24595789	24595859	1000	+	.	gene_id "MSTRG.47820"; transcript_id "ENST00000445572"; exon_number "9"; gene_name "TPTE2P6"; ref_gene_id "ENSG00000205822";
chr13	StringTie	exon	24597387	24597660	1000	+	.	gene_id "MSTRG.47820"; transcript_id "ENST00000445572"; exon_number "10"; gene_name "TPTE2P6"; ref_gene_id "ENSG00000205822";
chr13	StringTie	transcript	24587224	24597676	1000	+	.	gene_id "MSTRG.47820"; transcript_id "ENST00000450973"; gene_name "TPTE2P6"; ref_gene_id "ENSG00000205822";
chr13	StringTie	exon	24587224	24587326	1000	+	.	gene_id "MSTRG.47820"; transcript_id "ENST00000450973"; exon_number "1"; gene_name "TPTE2P6"; ref_gene_id "ENSG00000205822";
chr13	StringTie	exon	24589256	24589347	1000	+	.	gene_id "MSTRG.47820"; transcript_id "ENST00000450973"; exon_number "2"; gene_name "TPTE2P6"; ref_gene_id "ENSG00000205822";
chr13	StringTie	exon	24594271	24594363	1000	+	.	gene_id "MSTRG.47820"; transcript_id "ENST00000450973"; exon_number "3"; gene_name "TPTE2P6"; ref_gene_id "ENSG00000205822";
chr13	StringTie	exon	24595789	24595859	1000	+	.	gene_id "MSTRG.47820"; transcript_id "ENST00000450973"; exon_number "4"; gene_name "TPTE2P6"; ref_gene_id "ENSG00000205822";
chr13	StringTie	exon	24597387	24597676	1000	+	.	gene_id "MSTRG.47820"; transcript_id "ENST00000450973"; exon_number "5"; gene_name "TPTE2P6"; ref_gene_id "ENSG00000205822";
chr13	StringTie	transcript	24566873	24597676	1000	+	.	gene_id "MSTRG.47820"; transcript_id "ENST00000453498"; gene_name "RP11-556N21.1"; ref_gene_id "ENSG00000243008";
chr13	StringTie	exon	24566873	24566900	1000	+	.	gene_id "MSTRG.47820"; transcript_id "ENST00000453498"; exon_number "1"; gene_name "RP11-556N21.1"; ref_gene_id "ENSG00000243008";
chr13	StringTie	exon	24567284	24567396	1000	+	.	gene_id "MSTRG.47820"; transcript_id "ENST00000453498"; exon_number "2"; gene_name "RP11-556N21.1"; ref_gene_id "ENSG00000243008";
chr13	StringTie	exon	24569210	24569309	1000	+	.	gene_id "MSTRG.47820"; transcript_id "ENST00000453498"; exon_number "3"; gene_name "RP11-556N21.1"; ref_gene_id "ENSG00000243008";
chr13	StringTie	exon	24570563	24570732	1000	+	.	gene_id "MSTRG.47820"; transcript_id "ENST00000453498"; exon_number "4"; gene_name "RP11-556N21.1"; ref_gene_id "ENSG00000243008";
chr13	StringTie	exon	24581661	24581722	1000	+	.	gene_id "MSTRG.47820"; transcript_id "ENST00000453498"; exon_number "5"; gene_name "RP11-556N21.1"; ref_gene_id "ENSG00000243008";
chr13	StringTie	exon	24583502	24583582	1000	+	.	gene_id "MSTRG.47820"; transcript_id "ENST00000453498"; exon_number "6"; gene_name "RP11-556N21.1"; ref_gene_id "ENSG00000243008";
chr13	StringTie	exon	24586462	24586794	1000	+	.	gene_id "MSTRG.47820"; transcript_id "ENST00000453498"; exon_number "7"; gene_name "RP11-556N21.1"; ref_gene_id "ENSG00000243008";
chr13	StringTie	exon	24587226	24587326	1000	+	.	gene_id "MSTRG.47820"; transcript_id "ENST00000453498"; exon_number "8"; gene_name "RP11-556N21.1"; ref_gene_id "ENSG00000243008";
chr13	StringTie	exon	24589256	24589347	1000	+	.	gene_id "MSTRG.47820"; transcript_id "ENST00000453498"; exon_number "9"; gene_name "RP11-556N21.1"; ref_gene_id "ENSG00000243008";
chr13	StringTie	exon	24594271	24594363	1000	+	.	gene_id "MSTRG.47820"; transcript_id "ENST00000453498"; exon_number "10"; gene_name "RP11-556N21.1"; ref_gene_id "ENSG00000243008";
chr13	StringTie	exon	24595789	24595859	1000	+	.	gene_id "MSTRG.47820"; transcript_id "ENST00000453498"; exon_number "11"; gene_name "RP11-556N21.1"; ref_gene_id "ENSG00000243008";
chr13	StringTie	exon	24597102	24597277	1000	+	.	gene_id "MSTRG.47820"; transcript_id "ENST00000453498"; exon_number "12"; gene_name "RP11-556N21.1"; ref_gene_id "ENSG00000243008";
chr13	StringTie	exon	24597387	24597676	1000	+	.	gene_id "MSTRG.47820"; transcript_id "ENST00000453498"; exon_number "13"; gene_name "RP11-556N21.1"; ref_gene_id "ENSG00000243008";
chr13	StringTie	transcript	24566843	24570728	1000	+	.	gene_id "MSTRG.47820"; transcript_id "ENST00000455130"; gene_name "PSPC1P2"; ref_gene_id "ENSG00000244615";
chr13	StringTie	exon	24566843	24566898	1000	+	.	gene_id "MSTRG.47820"; transcript_id "ENST00000455130"; exon_number "1"; gene_name "PSPC1P2"; ref_gene_id "ENSG00000244615";
chr13	StringTie	exon	24570560	24570728	1000	+	.	gene_id "MSTRG.47820"; transcript_id "ENST00000455130"; exon_number "2"; gene_name "PSPC1P2"; ref_gene_id "ENSG00000244615";
chr13	StringTie	transcript	24566843	24597675	1000	+	.	gene_id "MSTRG.47820"; transcript_id "MSTRG.47820.10";
chr13	StringTie	exon	24566843	24566898	1000	+	.	gene_id "MSTRG.47820"; transcript_id "MSTRG.47820.10"; exon_number "1";
chr13	StringTie	exon	24570560	24570732	1000	+	.	gene_id "MSTRG.47820"; transcript_id "MSTRG.47820.10"; exon_number "2";
chr13	StringTie	exon	24581661	24581722	1000	+	.	gene_id "MSTRG.47820"; transcript_id "MSTRG.47820.10"; exon_number "3";
chr13	StringTie	exon	24583502	24583582	1000	+	.	gene_id "MSTRG.47820"; transcript_id "MSTRG.47820.10"; exon_number "4";
chr13	StringTie	exon	24586462	24586794	1000	+	.	gene_id "MSTRG.47820"; transcript_id "MSTRG.47820.10"; exon_number "5";
chr13	StringTie	exon	24587226	24587326	1000	+	.	gene_id "MSTRG.47820"; transcript_id "MSTRG.47820.10"; exon_number "6";
chr13	StringTie	exon	24594271	24594363	1000	+	.	gene_id "MSTRG.47820"; transcript_id "MSTRG.47820.10"; exon_number "7";
chr13	StringTie	exon	24595789	24595859	1000	+	.	gene_id "MSTRG.47820"; transcript_id "MSTRG.47820.10"; exon_number "8";
chr13	StringTie	exon	24597102	24597277	1000	+	.	gene_id "MSTRG.47820"; transcript_id "MSTRG.47820.10"; exon_number "9";
chr13	StringTie	exon	24597387	24597675	1000	+	.	gene_id "MSTRG.47820"; transcript_id "MSTRG.47820.10"; exon_number "10";
chr13	StringTie	transcript	24566843	24597648	1000	+	.	gene_id "MSTRG.47820"; transcript_id "MSTRG.47820.11";
chr13	StringTie	exon	24566843	24566898	1000	+	.	gene_id "MSTRG.47820"; transcript_id "MSTRG.47820.11"; exon_number "1";
chr13	StringTie	exon	24570560	24570732	1000	+	.	gene_id "MSTRG.47820"; transcript_id "MSTRG.47820.11"; exon_number "2";
chr13	StringTie	exon	24581661	24581722	1000	+	.	gene_id "MSTRG.47820"; transcript_id "MSTRG.47820.11"; exon_number "3";
chr13	StringTie	exon	24583502	24583582	1000	+	.	gene_id "MSTRG.47820"; transcript_id "MSTRG.47820.11"; exon_number "4";
chr13	StringTie	exon	24586462	24586794	1000	+	.	gene_id "MSTRG.47820"; transcript_id "MSTRG.47820.11"; exon_number "5";
chr13	StringTie	exon	24587226	24587326	1000	+	.	gene_id "MSTRG.47820"; transcript_id "MSTRG.47820.11"; exon_number "6";
chr13	StringTie	exon	24594271	24594363	1000	+	.	gene_id "MSTRG.47820"; transcript_id "MSTRG.47820.11"; exon_number "7";
chr13	StringTie	exon	24595789	24595859	1000	+	.	gene_id "MSTRG.47820"; transcript_id "MSTRG.47820.11"; exon_number "8";
chr13	StringTie	exon	24597387	24597648	1000	+	.	gene_id "MSTRG.47820"; transcript_id "MSTRG.47820.11"; exon_number "9";
chr13	StringTie	transcript	24569070	24597676	1000	+	.	gene_id "MSTRG.47820"; transcript_id "MSTRG.47820.14";
chr13	StringTie	exon	24569070	24569309	1000	+	.	gene_id "MSTRG.47820"; transcript_id "MSTRG.47820.14"; exon_number "1";
chr13	StringTie	exon	24570578	24570732	1000	+	.	gene_id "MSTRG.47820"; transcript_id "MSTRG.47820.14"; exon_number "2";
chr13	StringTie	exon	24581661	24581722	1000	+	.	gene_id "MSTRG.47820"; transcript_id "MSTRG.47820.14"; exon_number "3";
chr13	StringTie	exon	24583502	24583582	1000	+	.	gene_id "MSTRG.47820"; transcript_id "MSTRG.47820.14"; exon_number "4";
chr13	StringTie	exon	24586462	24586794	1000	+	.	gene_id "MSTRG.47820"; transcript_id "MSTRG.47820.14"; exon_number "5";
chr13	StringTie	exon	24587226	24587326	1000	+	.	gene_id "MSTRG.47820"; transcript_id "MSTRG.47820.14"; exon_number "6";
chr13	StringTie	exon	24594271	24594363	1000	+	.	gene_id "MSTRG.47820"; transcript_id "MSTRG.47820.14"; exon_number "7";
chr13	StringTie	exon	24595789	24595859	1000	+	.	gene_id "MSTRG.47820"; transcript_id "MSTRG.47820.14"; exon_number "8";
chr13	StringTie	exon	24597387	24597676	1000	+	.	gene_id "MSTRG.47820"; transcript_id "MSTRG.47820.14"; exon_number "9";
chr13	StringTie	transcript	24570575	24597667	1000	+	.	gene_id "MSTRG.47820"; transcript_id "MSTRG.47820.15";
chr13	StringTie	exon	24570575	24570732	1000	+	.	gene_id "MSTRG.47820"; transcript_id "MSTRG.47820.15"; exon_number "1";
chr13	StringTie	exon	24581661	24581722	1000	+	.	gene_id "MSTRG.47820"; transcript_id "MSTRG.47820.15"; exon_number "2";
chr13	StringTie	exon	24583502	24583582	1000	+	.	gene_id "MSTRG.47820"; transcript_id "MSTRG.47820.15"; exon_number "3";
chr13	StringTie	exon	24586462	24586794	1000	+	.	gene_id "MSTRG.47820"; transcript_id "MSTRG.47820.15"; exon_number "4";
chr13	StringTie	exon	24587226	24587326	1000	+	.	gene_id "MSTRG.47820"; transcript_id "MSTRG.47820.15"; exon_number "5";
chr13	StringTie	exon	24589256	24589311	1000	+	.	gene_id "MSTRG.47820"; transcript_id "MSTRG.47820.15"; exon_number "6";
chr13	StringTie	exon	24594271	24594363	1000	+	.	gene_id "MSTRG.47820"; transcript_id "MSTRG.47820.15"; exon_number "7";
chr13	StringTie	exon	24595789	24595859	1000	+	.	gene_id "MSTRG.47820"; transcript_id "MSTRG.47820.15"; exon_number "8";
chr13	StringTie	exon	24597102	24597277	1000	+	.	gene_id "MSTRG.47820"; transcript_id "MSTRG.47820.15"; exon_number "9";
chr13	StringTie	exon	24597387	24597667	1000	+	.	gene_id "MSTRG.47820"; transcript_id "MSTRG.47820.15"; exon_number "10";
chr13	StringTie	transcript	24573171	24597676	1000	+	.	gene_id "MSTRG.47820"; transcript_id "MSTRG.47820.16";
chr13	StringTie	exon	24573171	24573479	1000	+	.	gene_id "MSTRG.47820"; transcript_id "MSTRG.47820.16"; exon_number "1";
chr13	StringTie	exon	24581661	24581722	1000	+	.	gene_id "MSTRG.47820"; transcript_id "MSTRG.47820.16"; exon_number "2";
chr13	StringTie	exon	24583502	24583582	1000	+	.	gene_id "MSTRG.47820"; transcript_id "MSTRG.47820.16"; exon_number "3";
chr13	StringTie	exon	24586462	24586794	1000	+	.	gene_id "MSTRG.47820"; transcript_id "MSTRG.47820.16"; exon_number "4";
chr13	StringTie	exon	24587226	24587326	1000	+	.	gene_id "MSTRG.47820"; transcript_id "MSTRG.47820.16"; exon_number "5";
chr13	StringTie	exon	24594271	24594363	1000	+	.	gene_id "MSTRG.47820"; transcript_id "MSTRG.47820.16"; exon_number "6";
chr13	StringTie	exon	24597387	24597676	1000	+	.	gene_id "MSTRG.47820"; transcript_id "MSTRG.47820.16"; exon_number "7";
chr13	StringTie	transcript	24573174	24597671	1000	+	.	gene_id "MSTRG.47820"; transcript_id "MSTRG.47820.17";
chr13	StringTie	exon	24573174	24573479	1000	+	.	gene_id "MSTRG.47820"; transcript_id "MSTRG.47820.17"; exon_number "1";
chr13	StringTie	exon	24581661	24581722	1000	+	.	gene_id "MSTRG.47820"; transcript_id "MSTRG.47820.17"; exon_number "2";
chr13	StringTie	exon	24583502	24583582	1000	+	.	gene_id "MSTRG.47820"; transcript_id "MSTRG.47820.17"; exon_number "3";
chr13	StringTie	exon	24586462	24586794	1000	+	.	gene_id "MSTRG.47820"; transcript_id "MSTRG.47820.17"; exon_number "4";
chr13	StringTie	exon	24587226	24587326	1000	+	.	gene_id "MSTRG.47820"; transcript_id "MSTRG.47820.17"; exon_number "5";
chr13	StringTie	exon	24594271	24594363	1000	+	.	gene_id "MSTRG.47820"; transcript_id "MSTRG.47820.17"; exon_number "6";
chr13	StringTie	exon	24595789	24595859	1000	+	.	gene_id "MSTRG.47820"; transcript_id "MSTRG.47820.17"; exon_number "7";
chr13	StringTie	exon	24597387	24597671	1000	+	.	gene_id "MSTRG.47820"; transcript_id "MSTRG.47820.17"; exon_number "8";
chr13	StringTie	transcript	24573402	24597681	1000	+	.	gene_id "MSTRG.47820"; transcript_id "MSTRG.47820.18";
chr13	StringTie	exon	24573402	24573479	1000	+	.	gene_id "MSTRG.47820"; transcript_id "MSTRG.47820.18"; exon_number "1";
chr13	StringTie	exon	24581661	24581722	1000	+	.	gene_id "MSTRG.47820"; transcript_id "MSTRG.47820.18"; exon_number "2";
chr13	StringTie	exon	24583502	24583582	1000	+	.	gene_id "MSTRG.47820"; transcript_id "MSTRG.47820.18"; exon_number "3";
chr13	StringTie	exon	24586462	24586794	1000	+	.	gene_id "MSTRG.47820"; transcript_id "MSTRG.47820.18"; exon_number "4";
chr13	StringTie	exon	24587226	24587326	1000	+	.	gene_id "MSTRG.47820"; transcript_id "MSTRG.47820.18"; exon_number "5";
chr13	StringTie	exon	24594271	24594363	1000	+	.	gene_id "MSTRG.47820"; transcript_id "MSTRG.47820.18"; exon_number "6";
chr13	StringTie	exon	24595789	24595859	1000	+	.	gene_id "MSTRG.47820"; transcript_id "MSTRG.47820.18"; exon_number "7";
chr13	StringTie	exon	24597102	24597681	1000	+	.	gene_id "MSTRG.47820"; transcript_id "MSTRG.47820.18"; exon_number "8";
chr13	StringTie	transcript	24577509	24597681	1000	+	.	gene_id "MSTRG.47820"; transcript_id "MSTRG.47820.19";
chr13	StringTie	exon	24577509	24580890	1000	+	.	gene_id "MSTRG.47820"; transcript_id "MSTRG.47820.19"; exon_number "1";
chr13	StringTie	exon	24581661	24581722	1000	+	.	gene_id "MSTRG.47820"; transcript_id "MSTRG.47820.19"; exon_number "2";
chr13	StringTie	exon	24583502	24583582	1000	+	.	gene_id "MSTRG.47820"; transcript_id "MSTRG.47820.19"; exon_number "3";
chr13	StringTie	exon	24586462	24586794	1000	+	.	gene_id "MSTRG.47820"; transcript_id "MSTRG.47820.19"; exon_number "4";
chr13	StringTie	exon	24587226	24587326	1000	+	.	gene_id "MSTRG.47820"; transcript_id "MSTRG.47820.19"; exon_number "5";
chr13	StringTie	exon	24594271	24594363	1000	+	.	gene_id "MSTRG.47820"; transcript_id "MSTRG.47820.19"; exon_number "6";
chr13	StringTie	exon	24597387	24597681	1000	+	.	gene_id "MSTRG.47820"; transcript_id "MSTRG.47820.19"; exon_number "7";
chr13	StringTie	transcript	24538662	24597681	1000	+	.	gene_id "MSTRG.47820"; transcript_id "MSTRG.47820.2";
chr13	StringTie	exon	24538662	24542162	1000	+	.	gene_id "MSTRG.47820"; transcript_id "MSTRG.47820.2"; exon_number "1";
chr13	StringTie	exon	24547636	24547708	1000	+	.	gene_id "MSTRG.47820"; transcript_id "MSTRG.47820.2"; exon_number "2";
chr13	StringTie	exon	24558163	24558256	1000	+	.	gene_id "MSTRG.47820"; transcript_id "MSTRG.47820.2"; exon_number "3";
chr13	StringTie	exon	24559181	24561290	1000	+	.	gene_id "MSTRG.47820"; transcript_id "MSTRG.47820.2"; exon_number "4";
chr13	StringTie	exon	24562285	24562313	1000	+	.	gene_id "MSTRG.47820"; transcript_id "MSTRG.47820.2"; exon_number "5";
chr13	StringTie	exon	24562408	24562480	1000	+	.	gene_id "MSTRG.47820"; transcript_id "MSTRG.47820.2"; exon_number "6";
chr13	StringTie	exon	24563983	24564240	1000	+	.	gene_id "MSTRG.47820"; transcript_id "MSTRG.47820.2"; exon_number "7";
chr13	StringTie	exon	24566843	24566900	1000	+	.	gene_id "MSTRG.47820"; transcript_id "MSTRG.47820.2"; exon_number "8";
chr13	StringTie	exon	24567284	24567396	1000	+	.	gene_id "MSTRG.47820"; transcript_id "MSTRG.47820.2"; exon_number "9";
chr13	StringTie	exon	24569210	24569309	1000	+	.	gene_id "MSTRG.47820"; transcript_id "MSTRG.47820.2"; exon_number "10";
chr13	StringTie	exon	24570563	24570732	1000	+	.	gene_id "MSTRG.47820"; transcript_id "MSTRG.47820.2"; exon_number "11";
chr13	StringTie	exon	24581661	24581722	1000	+	.	gene_id "MSTRG.47820"; transcript_id "MSTRG.47820.2"; exon_number "12";
chr13	StringTie	exon	24583502	24583582	1000	+	.	gene_id "MSTRG.47820"; transcript_id "MSTRG.47820.2"; exon_number "13";
chr13	StringTie	exon	24586462	24586794	1000	+	.	gene_id "MSTRG.47820"; transcript_id "MSTRG.47820.2"; exon_number "14";
chr13	StringTie	exon	24587226	24587326	1000	+	.	gene_id "MSTRG.47820"; transcript_id "MSTRG.47820.2"; exon_number "15";
chr13	StringTie	exon	24589256	24589347	1000	+	.	gene_id "MSTRG.47820"; transcript_id "MSTRG.47820.2"; exon_number "16";
chr13	StringTie	exon	24594271	24594363	1000	+	.	gene_id "MSTRG.47820"; transcript_id "MSTRG.47820.2"; exon_number "17";
chr13	StringTie	exon	24595789	24595859	1000	+	.	gene_id "MSTRG.47820"; transcript_id "MSTRG.47820.2"; exon_number "18";
chr13	StringTie	exon	24597102	24597277	1000	+	.	gene_id "MSTRG.47820"; transcript_id "MSTRG.47820.2"; exon_number "19";
chr13	StringTie	exon	24597387	24597681	1000	+	.	gene_id "MSTRG.47820"; transcript_id "MSTRG.47820.2"; exon_number "20";
chr13	StringTie	transcript	24579468	24597676	1000	+	.	gene_id "MSTRG.47820"; transcript_id "MSTRG.47820.20";
chr13	StringTie	exon	24579468	24580890	1000	+	.	gene_id "MSTRG.47820"; transcript_id "MSTRG.47820.20"; exon_number "1";
chr13	StringTie	exon	24581661	24581722	1000	+	.	gene_id "MSTRG.47820"; transcript_id "MSTRG.47820.20"; exon_number "2";
chr13	StringTie	exon	24583502	24583582	1000	+	.	gene_id "MSTRG.47820"; transcript_id "MSTRG.47820.20"; exon_number "3";
chr13	StringTie	exon	24586462	24586794	1000	+	.	gene_id "MSTRG.47820"; transcript_id "MSTRG.47820.20"; exon_number "4";
chr13	StringTie	exon	24587226	24587326	1000	+	.	gene_id "MSTRG.47820"; transcript_id "MSTRG.47820.20"; exon_number "5";
chr13	StringTie	exon	24594271	24594363	1000	+	.	gene_id "MSTRG.47820"; transcript_id "MSTRG.47820.20"; exon_number "6";
chr13	StringTie	exon	24595789	24595859	1000	+	.	gene_id "MSTRG.47820"; transcript_id "MSTRG.47820.20"; exon_number "7";
chr13	StringTie	exon	24597102	24597277	1000	+	.	gene_id "MSTRG.47820"; transcript_id "MSTRG.47820.20"; exon_number "8";
chr13	StringTie	exon	24597387	24597676	1000	+	.	gene_id "MSTRG.47820"; transcript_id "MSTRG.47820.20"; exon_number "9";
chr13	StringTie	transcript	24579534	24597718	1000	+	.	gene_id "MSTRG.47820"; transcript_id "MSTRG.47820.21";
chr13	StringTie	exon	24579534	24580890	1000	+	.	gene_id "MSTRG.47820"; transcript_id "MSTRG.47820.21"; exon_number "1";
chr13	StringTie	exon	24581661	24581722	1000	+	.	gene_id "MSTRG.47820"; transcript_id "MSTRG.47820.21"; exon_number "2";
chr13	StringTie	exon	24583502	24583582	1000	+	.	gene_id "MSTRG.47820"; transcript_id "MSTRG.47820.21"; exon_number "3";
chr13	StringTie	exon	24586462	24586794	1000	+	.	gene_id "MSTRG.47820"; transcript_id "MSTRG.47820.21"; exon_number "4";
chr13	StringTie	exon	24587226	24587326	1000	+	.	gene_id "MSTRG.47820"; transcript_id "MSTRG.47820.21"; exon_number "5";
chr13	StringTie	exon	24594271	24594363	1000	+	.	gene_id "MSTRG.47820"; transcript_id "MSTRG.47820.21"; exon_number "6";
chr13	StringTie	exon	24595789	24595859	1000	+	.	gene_id "MSTRG.47820"; transcript_id "MSTRG.47820.21"; exon_number "7";
chr13	StringTie	exon	24597387	24597718	1000	+	.	gene_id "MSTRG.47820"; transcript_id "MSTRG.47820.21"; exon_number "8";
chr13	StringTie	transcript	24580052	24597676	1000	+	.	gene_id "MSTRG.47820"; transcript_id "MSTRG.47820.22";
chr13	StringTie	exon	24580052	24581722	1000	+	.	gene_id "MSTRG.47820"; transcript_id "MSTRG.47820.22"; exon_number "1";
chr13	StringTie	exon	24583502	24583582	1000	+	.	gene_id "MSTRG.47820"; transcript_id "MSTRG.47820.22"; exon_number "2";
chr13	StringTie	exon	24586462	24586794	1000	+	.	gene_id "MSTRG.47820"; transcript_id "MSTRG.47820.22"; exon_number "3";
chr13	StringTie	exon	24587226	24587326	1000	+	.	gene_id "MSTRG.47820"; transcript_id "MSTRG.47820.22"; exon_number "4";
chr13	StringTie	exon	24589256	24589347	1000	+	.	gene_id "MSTRG.47820"; transcript_id "MSTRG.47820.22"; exon_number "5";
chr13	StringTie	exon	24594271	24594363	1000	+	.	gene_id "MSTRG.47820"; transcript_id "MSTRG.47820.22"; exon_number "6";
chr13	StringTie	exon	24597387	24597676	1000	+	.	gene_id "MSTRG.47820"; transcript_id "MSTRG.47820.22"; exon_number "7";
chr13	StringTie	transcript	24580474	24597676	1000	+	.	gene_id "MSTRG.47820"; transcript_id "MSTRG.47820.23";
chr13	StringTie	exon	24580474	24580890	1000	+	.	gene_id "MSTRG.47820"; transcript_id "MSTRG.47820.23"; exon_number "1";
chr13	StringTie	exon	24581661	24581722	1000	+	.	gene_id "MSTRG.47820"; transcript_id "MSTRG.47820.23"; exon_number "2";
chr13	StringTie	exon	24583502	24583582	1000	+	.	gene_id "MSTRG.47820"; transcript_id "MSTRG.47820.23"; exon_number "3";
chr13	StringTie	exon	24586462	24586794	1000	+	.	gene_id "MSTRG.47820"; transcript_id "MSTRG.47820.23"; exon_number "4";
chr13	StringTie	exon	24587226	24587326	1000	+	.	gene_id "MSTRG.47820"; transcript_id "MSTRG.47820.23"; exon_number "5";
chr13	StringTie	exon	24589256	24589311	1000	+	.	gene_id "MSTRG.47820"; transcript_id "MSTRG.47820.23"; exon_number "6";
chr13	StringTie	exon	24594271	24594363	1000	+	.	gene_id "MSTRG.47820"; transcript_id "MSTRG.47820.23"; exon_number "7";
chr13	StringTie	exon	24597387	24597676	1000	+	.	gene_id "MSTRG.47820"; transcript_id "MSTRG.47820.23"; exon_number "8";
chr13	StringTie	transcript	24580509	24597676	1000	+	.	gene_id "MSTRG.47820"; transcript_id "MSTRG.47820.24";
chr13	StringTie	exon	24580509	24580890	1000	+	.	gene_id "MSTRG.47820"; transcript_id "MSTRG.47820.24"; exon_number "1";
chr13	StringTie	exon	24581661	24581722	1000	+	.	gene_id "MSTRG.47820"; transcript_id "MSTRG.47820.24"; exon_number "2";
chr13	StringTie	exon	24583502	24583582	1000	+	.	gene_id "MSTRG.47820"; transcript_id "MSTRG.47820.24"; exon_number "3";
chr13	StringTie	exon	24586462	24586794	1000	+	.	gene_id "MSTRG.47820"; transcript_id "MSTRG.47820.24"; exon_number "4";
chr13	StringTie	exon	24587226	24587326	1000	+	.	gene_id "MSTRG.47820"; transcript_id "MSTRG.47820.24"; exon_number "5";
chr13	StringTie	exon	24589256	24589347	1000	+	.	gene_id "MSTRG.47820"; transcript_id "MSTRG.47820.24"; exon_number "6";
chr13	StringTie	exon	24594271	24594363	1000	+	.	gene_id "MSTRG.47820"; transcript_id "MSTRG.47820.24"; exon_number "7";
chr13	StringTie	exon	24597387	24597676	1000	+	.	gene_id "MSTRG.47820"; transcript_id "MSTRG.47820.24"; exon_number "8";
chr13	StringTie	transcript	24580539	24597681	1000	+	.	gene_id "MSTRG.47820"; transcript_id "MSTRG.47820.25";
chr13	StringTie	exon	24580539	24580890	1000	+	.	gene_id "MSTRG.47820"; transcript_id "MSTRG.47820.25"; exon_number "1";
chr13	StringTie	exon	24594271	24594363	1000	+	.	gene_id "MSTRG.47820"; transcript_id "MSTRG.47820.25"; exon_number "2";
chr13	StringTie	exon	24597387	24597681	1000	+	.	gene_id "MSTRG.47820"; transcript_id "MSTRG.47820.25"; exon_number "3";
chr13	StringTie	transcript	24580576	24597676	1000	+	.	gene_id "MSTRG.47820"; transcript_id "MSTRG.47820.26";
chr13	StringTie	exon	24580576	24580890	1000	+	.	gene_id "MSTRG.47820"; transcript_id "MSTRG.47820.26"; exon_number "1";
chr13	StringTie	exon	24581661	24581722	1000	+	.	gene_id "MSTRG.47820"; transcript_id "MSTRG.47820.26"; exon_number "2";
chr13	StringTie	exon	24583502	24583582	1000	+	.	gene_id "MSTRG.47820"; transcript_id "MSTRG.47820.26"; exon_number "3";
chr13	StringTie	exon	24594271	24594363	1000	+	.	gene_id "MSTRG.47820"; transcript_id "MSTRG.47820.26"; exon_number "4";
chr13	StringTie	exon	24597387	24597676	1000	+	.	gene_id "MSTRG.47820"; transcript_id "MSTRG.47820.26"; exon_number "5";
chr13	StringTie	transcript	24580579	24597617	1000	+	.	gene_id "MSTRG.47820"; transcript_id "MSTRG.47820.27";
chr13	StringTie	exon	24580579	24580890	1000	+	.	gene_id "MSTRG.47820"; transcript_id "MSTRG.47820.27"; exon_number "1";
chr13	StringTie	exon	24581661	24581722	1000	+	.	gene_id "MSTRG.47820"; transcript_id "MSTRG.47820.27"; exon_number "2";
chr13	StringTie	exon	24583502	24583582	1000	+	.	gene_id "MSTRG.47820"; transcript_id "MSTRG.47820.27"; exon_number "3";
chr13	StringTie	exon	24586462	24586794	1000	+	.	gene_id "MSTRG.47820"; transcript_id "MSTRG.47820.27"; exon_number "4";
chr13	StringTie	exon	24587226	24587326	1000	+	.	gene_id "MSTRG.47820"; transcript_id "MSTRG.47820.27"; exon_number "5";
chr13	StringTie	exon	24589256	24589311	1000	+	.	gene_id "MSTRG.47820"; transcript_id "MSTRG.47820.27"; exon_number "6";
chr13	StringTie	exon	24594271	24594363	1000	+	.	gene_id "MSTRG.47820"; transcript_id "MSTRG.47820.27"; exon_number "7";
chr13	StringTie	exon	24595789	24595859	1000	+	.	gene_id "MSTRG.47820"; transcript_id "MSTRG.47820.27"; exon_number "8";
chr13	StringTie	exon	24597387	24597617	1000	+	.	gene_id "MSTRG.47820"; transcript_id "MSTRG.47820.27"; exon_number "9";
chr13	StringTie	transcript	24580583	24597681	1000	+	.	gene_id "MSTRG.47820"; transcript_id "MSTRG.47820.28";
chr13	StringTie	exon	24580583	24580890	1000	+	.	gene_id "MSTRG.47820"; transcript_id "MSTRG.47820.28"; exon_number "1";
chr13	StringTie	exon	24581661	24581722	1000	+	.	gene_id "MSTRG.47820"; transcript_id "MSTRG.47820.28"; exon_number "2";
chr13	StringTie	exon	24583502	24583582	1000	+	.	gene_id "MSTRG.47820"; transcript_id "MSTRG.47820.28"; exon_number "3";
chr13	StringTie	exon	24586462	24586794	1000	+	.	gene_id "MSTRG.47820"; transcript_id "MSTRG.47820.28"; exon_number "4";
chr13	StringTie	exon	24587226	24587326	1000	+	.	gene_id "MSTRG.47820"; transcript_id "MSTRG.47820.28"; exon_number "5";
chr13	StringTie	exon	24589256	24589347	1000	+	.	gene_id "MSTRG.47820"; transcript_id "MSTRG.47820.28"; exon_number "6";
chr13	StringTie	exon	24594271	24594363	1000	+	.	gene_id "MSTRG.47820"; transcript_id "MSTRG.47820.28"; exon_number "7";
chr13	StringTie	exon	24595789	24595859	1000	+	.	gene_id "MSTRG.47820"; transcript_id "MSTRG.47820.28"; exon_number "8";
chr13	StringTie	exon	24597387	24597681	1000	+	.	gene_id "MSTRG.47820"; transcript_id "MSTRG.47820.28"; exon_number "9";
chr13	StringTie	transcript	24580606	24597637	1000	+	.	gene_id "MSTRG.47820"; transcript_id "MSTRG.47820.29";
chr13	StringTie	exon	24580606	24580890	1000	+	.	gene_id "MSTRG.47820"; transcript_id "MSTRG.47820.29"; exon_number "1";
chr13	StringTie	exon	24581661	24581722	1000	+	.	gene_id "MSTRG.47820"; transcript_id "MSTRG.47820.29"; exon_number "2";
chr13	StringTie	exon	24583502	24583582	1000	+	.	gene_id "MSTRG.47820"; transcript_id "MSTRG.47820.29"; exon_number "3";
chr13	StringTie	exon	24585762	24586794	1000	+	.	gene_id "MSTRG.47820"; transcript_id "MSTRG.47820.29"; exon_number "4";
chr13	StringTie	exon	24587226	24587326	1000	+	.	gene_id "MSTRG.47820"; transcript_id "MSTRG.47820.29"; exon_number "5";
chr13	StringTie	exon	24594271	24594363	1000	+	.	gene_id "MSTRG.47820"; transcript_id "MSTRG.47820.29"; exon_number "6";
chr13	StringTie	exon	24595789	24595859	1000	+	.	gene_id "MSTRG.47820"; transcript_id "MSTRG.47820.29"; exon_number "7";
chr13	StringTie	exon	24597387	24597637	1000	+	.	gene_id "MSTRG.47820"; transcript_id "MSTRG.47820.29"; exon_number "8";
chr13	StringTie	transcript	24538675	24597718	1000	+	.	gene_id "MSTRG.47820"; transcript_id "MSTRG.47820.3";
chr13	StringTie	exon	24538675	24542162	1000	+	.	gene_id "MSTRG.47820"; transcript_id "MSTRG.47820.3"; exon_number "1";
chr13	StringTie	exon	24547636	24547708	1000	+	.	gene_id "MSTRG.47820"; transcript_id "MSTRG.47820.3"; exon_number "2";
chr13	StringTie	exon	24558163	24558256	1000	+	.	gene_id "MSTRG.47820"; transcript_id "MSTRG.47820.3"; exon_number "3";
chr13	StringTie	exon	24559181	24561290	1000	+	.	gene_id "MSTRG.47820"; transcript_id "MSTRG.47820.3"; exon_number "4";
chr13	StringTie	exon	24562285	24562313	1000	+	.	gene_id "MSTRG.47820"; transcript_id "MSTRG.47820.3"; exon_number "5";
chr13	StringTie	exon	24562408	24562480	1000	+	.	gene_id "MSTRG.47820"; transcript_id "MSTRG.47820.3"; exon_number "6";
chr13	StringTie	exon	24563983	24564240	1000	+	.	gene_id "MSTRG.47820"; transcript_id "MSTRG.47820.3"; exon_number "7";
chr13	StringTie	exon	24566843	24566900	1000	+	.	gene_id "MSTRG.47820"; transcript_id "MSTRG.47820.3"; exon_number "8";
chr13	StringTie	exon	24567284	24567396	1000	+	.	gene_id "MSTRG.47820"; transcript_id "MSTRG.47820.3"; exon_number "9";
chr13	StringTie	exon	24569210	24569309	1000	+	.	gene_id "MSTRG.47820"; transcript_id "MSTRG.47820.3"; exon_number "10";
chr13	StringTie	exon	24570578	24570732	1000	+	.	gene_id "MSTRG.47820"; transcript_id "MSTRG.47820.3"; exon_number "11";
chr13	StringTie	exon	24581661	24581722	1000	+	.	gene_id "MSTRG.47820"; transcript_id "MSTRG.47820.3"; exon_number "12";
chr13	StringTie	exon	24583502	24583582	1000	+	.	gene_id "MSTRG.47820"; transcript_id "MSTRG.47820.3"; exon_number "13";
chr13	StringTie	exon	24586462	24586794	1000	+	.	gene_id "MSTRG.47820"; transcript_id "MSTRG.47820.3"; exon_number "14";
chr13	StringTie	exon	24587226	24587326	1000	+	.	gene_id "MSTRG.47820"; transcript_id "MSTRG.47820.3"; exon_number "15";
chr13	StringTie	exon	24594271	24594363	1000	+	.	gene_id "MSTRG.47820"; transcript_id "MSTRG.47820.3"; exon_number "16";
chr13	StringTie	exon	24597387	24597718	1000	+	.	gene_id "MSTRG.47820"; transcript_id "MSTRG.47820.3"; exon_number "17";
chr13	StringTie	transcript	24580608	24612058	1000	+	.	gene_id "MSTRG.47820"; transcript_id "MSTRG.47820.30";
chr13	StringTie	exon	24580608	24580890	1000	+	.	gene_id "MSTRG.47820"; transcript_id "MSTRG.47820.30"; exon_number "1";
chr13	StringTie	exon	24581661	24581722	1000	+	.	gene_id "MSTRG.47820"; transcript_id "MSTRG.47820.30"; exon_number "2";
chr13	StringTie	exon	24583502	24583582	1000	+	.	gene_id "MSTRG.47820"; transcript_id "MSTRG.47820.30"; exon_number "3";
chr13	StringTie	exon	24610532	24610992	1000	+	.	gene_id "MSTRG.47820"; transcript_id "MSTRG.47820.30"; exon_number "4";
chr13	StringTie	exon	24611580	24612058	1000	+	.	gene_id "MSTRG.47820"; transcript_id "MSTRG.47820.30"; exon_number "5";
chr13	StringTie	transcript	24580609	24597676	1000	+	.	gene_id "MSTRG.47820"; transcript_id "MSTRG.47820.31";
chr13	StringTie	exon	24580609	24580890	1000	+	.	gene_id "MSTRG.47820"; transcript_id "MSTRG.47820.31"; exon_number "1";
chr13	StringTie	exon	24581661	24581722	1000	+	.	gene_id "MSTRG.47820"; transcript_id "MSTRG.47820.31"; exon_number "2";
chr13	StringTie	exon	24583502	24583582	1000	+	.	gene_id "MSTRG.47820"; transcript_id "MSTRG.47820.31"; exon_number "3";
chr13	StringTie	exon	24587226	24587326	1000	+	.	gene_id "MSTRG.47820"; transcript_id "MSTRG.47820.31"; exon_number "4";
chr13	StringTie	exon	24594271	24594363	1000	+	.	gene_id "MSTRG.47820"; transcript_id "MSTRG.47820.31"; exon_number "5";
chr13	StringTie	exon	24597387	24597676	1000	+	.	gene_id "MSTRG.47820"; transcript_id "MSTRG.47820.31"; exon_number "6";
chr13	StringTie	transcript	24580609	24597681	1000	+	.	gene_id "MSTRG.47820"; transcript_id "MSTRG.47820.32";
chr13	StringTie	exon	24580609	24580890	1000	+	.	gene_id "MSTRG.47820"; transcript_id "MSTRG.47820.32"; exon_number "1";
chr13	StringTie	exon	24581661	24581722	1000	+	.	gene_id "MSTRG.47820"; transcript_id "MSTRG.47820.32"; exon_number "2";
chr13	StringTie	exon	24583502	24583582	1000	+	.	gene_id "MSTRG.47820"; transcript_id "MSTRG.47820.32"; exon_number "3";
chr13	StringTie	exon	24594271	24594363	1000	+	.	gene_id "MSTRG.47820"; transcript_id "MSTRG.47820.32"; exon_number "4";
chr13	StringTie	exon	24595789	24595859	1000	+	.	gene_id "MSTRG.47820"; transcript_id "MSTRG.47820.32"; exon_number "5";
chr13	StringTie	exon	24597387	24597681	1000	+	.	gene_id "MSTRG.47820"; transcript_id "MSTRG.47820.32"; exon_number "6";
chr13	StringTie	transcript	24580611	24597609	1000	+	.	gene_id "MSTRG.47820"; transcript_id "MSTRG.47820.33";
chr13	StringTie	exon	24580611	24580890	1000	+	.	gene_id "MSTRG.47820"; transcript_id "MSTRG.47820.33"; exon_number "1";
chr13	StringTie	exon	24581661	24581722	1000	+	.	gene_id "MSTRG.47820"; transcript_id "MSTRG.47820.33"; exon_number "2";
chr13	StringTie	exon	24583502	24583582	1000	+	.	gene_id "MSTRG.47820"; transcript_id "MSTRG.47820.33"; exon_number "3";
chr13	StringTie	exon	24587226	24587326	1000	+	.	gene_id "MSTRG.47820"; transcript_id "MSTRG.47820.33"; exon_number "4";
chr13	StringTie	exon	24594271	24594363	1000	+	.	gene_id "MSTRG.47820"; transcript_id "MSTRG.47820.33"; exon_number "5";
chr13	StringTie	exon	24595789	24595859	1000	+	.	gene_id "MSTRG.47820"; transcript_id "MSTRG.47820.33"; exon_number "6";
chr13	StringTie	exon	24597387	24597609	1000	+	.	gene_id "MSTRG.47820"; transcript_id "MSTRG.47820.33"; exon_number "7";
chr13	StringTie	transcript	24580621	24597617	1000	+	.	gene_id "MSTRG.47820"; transcript_id "MSTRG.47820.34";
chr13	StringTie	exon	24580621	24580890	1000	+	.	gene_id "MSTRG.47820"; transcript_id "MSTRG.47820.34"; exon_number "1";
chr13	StringTie	exon	24581661	24581722	1000	+	.	gene_id "MSTRG.47820"; transcript_id "MSTRG.47820.34"; exon_number "2";
chr13	StringTie	exon	24583502	24583582	1000	+	.	gene_id "MSTRG.47820"; transcript_id "MSTRG.47820.34"; exon_number "3";
chr13	StringTie	exon	24586462	24586794	1000	+	.	gene_id "MSTRG.47820"; transcript_id "MSTRG.47820.34"; exon_number "4";
chr13	StringTie	exon	24587226	24587326	1000	+	.	gene_id "MSTRG.47820"; transcript_id "MSTRG.47820.34"; exon_number "5";
chr13	StringTie	exon	24589256	24589347	1000	+	.	gene_id "MSTRG.47820"; transcript_id "MSTRG.47820.34"; exon_number "6";
chr13	StringTie	exon	24594271	24594363	1000	+	.	gene_id "MSTRG.47820"; transcript_id "MSTRG.47820.34"; exon_number "7";
chr13	StringTie	exon	24595789	24595859	1000	+	.	gene_id "MSTRG.47820"; transcript_id "MSTRG.47820.34"; exon_number "8";
chr13	StringTie	exon	24597102	24597277	1000	+	.	gene_id "MSTRG.47820"; transcript_id "MSTRG.47820.34"; exon_number "9";
chr13	StringTie	exon	24597387	24597617	1000	+	.	gene_id "MSTRG.47820"; transcript_id "MSTRG.47820.34"; exon_number "10";
chr13	StringTie	transcript	24580626	24597671	1000	+	.	gene_id "MSTRG.47820"; transcript_id "MSTRG.47820.35";
chr13	StringTie	exon	24580626	24580890	1000	+	.	gene_id "MSTRG.47820"; transcript_id "MSTRG.47820.35"; exon_number "1";
chr13	StringTie	exon	24581665	24581722	1000	+	.	gene_id "MSTRG.47820"; transcript_id "MSTRG.47820.35"; exon_number "2";
chr13	StringTie	exon	24583502	24583582	1000	+	.	gene_id "MSTRG.47820"; transcript_id "MSTRG.47820.35"; exon_number "3";
chr13	StringTie	exon	24587226	24587326	1000	+	.	gene_id "MSTRG.47820"; transcript_id "MSTRG.47820.35"; exon_number "4";
chr13	StringTie	exon	24594271	24594363	1000	+	.	gene_id "MSTRG.47820"; transcript_id "MSTRG.47820.35"; exon_number "5";
chr13	StringTie	exon	24595789	24597671	1000	+	.	gene_id "MSTRG.47820"; transcript_id "MSTRG.47820.35"; exon_number "6";
chr13	StringTie	transcript	24580627	24597681	1000	+	.	gene_id "MSTRG.47820"; transcript_id "MSTRG.47820.36";
chr13	StringTie	exon	24580627	24580890	1000	+	.	gene_id "MSTRG.47820"; transcript_id "MSTRG.47820.36"; exon_number "1";
chr13	StringTie	exon	24581661	24581722	1000	+	.	gene_id "MSTRG.47820"; transcript_id "MSTRG.47820.36"; exon_number "2";
chr13	StringTie	exon	24583502	24583582	1000	+	.	gene_id "MSTRG.47820"; transcript_id "MSTRG.47820.36"; exon_number "3";
chr13	StringTie	exon	24597387	24597681	1000	+	.	gene_id "MSTRG.47820"; transcript_id "MSTRG.47820.36"; exon_number "4";
chr13	StringTie	transcript	24580630	24597676	1000	+	.	gene_id "MSTRG.47820"; transcript_id "MSTRG.47820.37";
chr13	StringTie	exon	24580630	24580890	1000	+	.	gene_id "MSTRG.47820"; transcript_id "MSTRG.47820.37"; exon_number "1";
chr13	StringTie	exon	24581661	24581722	1000	+	.	gene_id "MSTRG.47820"; transcript_id "MSTRG.47820.37"; exon_number "2";
chr13	StringTie	exon	24594271	24594363	1000	+	.	gene_id "MSTRG.47820"; transcript_id "MSTRG.47820.37"; exon_number "3";
chr13	StringTie	exon	24595789	24595859	1000	+	.	gene_id "MSTRG.47820"; transcript_id "MSTRG.47820.37"; exon_number "4";
chr13	StringTie	exon	24597102	24597676	1000	+	.	gene_id "MSTRG.47820"; transcript_id "MSTRG.47820.37"; exon_number "5";
chr13	StringTie	transcript	24580631	24595813	1000	+	.	gene_id "MSTRG.47820"; transcript_id "MSTRG.47820.38";
chr13	StringTie	exon	24580631	24580890	1000	+	.	gene_id "MSTRG.47820"; transcript_id "MSTRG.47820.38"; exon_number "1";
chr13	StringTie	exon	24594271	24594363	1000	+	.	gene_id "MSTRG.47820"; transcript_id "MSTRG.47820.38"; exon_number "2";
chr13	StringTie	exon	24595789	24595813	1000	+	.	gene_id "MSTRG.47820"; transcript_id "MSTRG.47820.38"; exon_number "3";
chr13	StringTie	transcript	24580631	24597641	1000	+	.	gene_id "MSTRG.47820"; transcript_id "MSTRG.47820.39";
chr13	StringTie	exon	24580631	24580890	1000	+	.	gene_id "MSTRG.47820"; transcript_id "MSTRG.47820.39"; exon_number "1";
chr13	StringTie	exon	24581661	24581722	1000	+	.	gene_id "MSTRG.47820"; transcript_id "MSTRG.47820.39"; exon_number "2";
chr13	StringTie	exon	24583502	24583582	1000	+	.	gene_id "MSTRG.47820"; transcript_id "MSTRG.47820.39"; exon_number "3";
chr13	StringTie	exon	24586462	24586794	1000	+	.	gene_id "MSTRG.47820"; transcript_id "MSTRG.47820.39"; exon_number "4";
chr13	StringTie	exon	24595789	24595859	1000	+	.	gene_id "MSTRG.47820"; transcript_id "MSTRG.47820.39"; exon_number "5";
chr13	StringTie	exon	24597387	24597641	1000	+	.	gene_id "MSTRG.47820"; transcript_id "MSTRG.47820.39"; exon_number "6";
chr13	StringTie	transcript	24539038	24597662	1000	+	.	gene_id "MSTRG.47820"; transcript_id "MSTRG.47820.4";
chr13	StringTie	exon	24539038	24542162	1000	+	.	gene_id "MSTRG.47820"; transcript_id "MSTRG.47820.4"; exon_number "1";
chr13	StringTie	exon	24547636	24547708	1000	+	.	gene_id "MSTRG.47820"; transcript_id "MSTRG.47820.4"; exon_number "2";
chr13	StringTie	exon	24558163	24558256	1000	+	.	gene_id "MSTRG.47820"; transcript_id "MSTRG.47820.4"; exon_number "3";
chr13	StringTie	exon	24559181	24561290	1000	+	.	gene_id "MSTRG.47820"; transcript_id "MSTRG.47820.4"; exon_number "4";
chr13	StringTie	exon	24562285	24562313	1000	+	.	gene_id "MSTRG.47820"; transcript_id "MSTRG.47820.4"; exon_number "5";
chr13	StringTie	exon	24562408	24562480	1000	+	.	gene_id "MSTRG.47820"; transcript_id "MSTRG.47820.4"; exon_number "6";
chr13	StringTie	exon	24563983	24564240	1000	+	.	gene_id "MSTRG.47820"; transcript_id "MSTRG.47820.4"; exon_number "7";
chr13	StringTie	exon	24566843	24566900	1000	+	.	gene_id "MSTRG.47820"; transcript_id "MSTRG.47820.4"; exon_number "8";
chr13	StringTie	exon	24567284	24567532	1000	+	.	gene_id "MSTRG.47820"; transcript_id "MSTRG.47820.4"; exon_number "9";
chr13	StringTie	exon	24569210	24569309	1000	+	.	gene_id "MSTRG.47820"; transcript_id "MSTRG.47820.4"; exon_number "10";
chr13	StringTie	exon	24570563	24570732	1000	+	.	gene_id "MSTRG.47820"; transcript_id "MSTRG.47820.4"; exon_number "11";
chr13	StringTie	exon	24581661	24581722	1000	+	.	gene_id "MSTRG.47820"; transcript_id "MSTRG.47820.4"; exon_number "12";
chr13	StringTie	exon	24583502	24583582	1000	+	.	gene_id "MSTRG.47820"; transcript_id "MSTRG.47820.4"; exon_number "13";
chr13	StringTie	exon	24586462	24586794	1000	+	.	gene_id "MSTRG.47820"; transcript_id "MSTRG.47820.4"; exon_number "14";
chr13	StringTie	exon	24587226	24587326	1000	+	.	gene_id "MSTRG.47820"; transcript_id "MSTRG.47820.4"; exon_number "15";
chr13	StringTie	exon	24594271	24594363	1000	+	.	gene_id "MSTRG.47820"; transcript_id "MSTRG.47820.4"; exon_number "16";
chr13	StringTie	exon	24597387	24597662	1000	+	.	gene_id "MSTRG.47820"; transcript_id "MSTRG.47820.4"; exon_number "17";
chr13	StringTie	transcript	24580633	24597604	1000	+	.	gene_id "MSTRG.47820"; transcript_id "MSTRG.47820.40";
chr13	StringTie	exon	24580633	24580890	1000	+	.	gene_id "MSTRG.47820"; transcript_id "MSTRG.47820.40"; exon_number "1";
chr13	StringTie	exon	24581661	24581722	1000	+	.	gene_id "MSTRG.47820"; transcript_id "MSTRG.47820.40"; exon_number "2";
chr13	StringTie	exon	24583502	24583582	1000	+	.	gene_id "MSTRG.47820"; transcript_id "MSTRG.47820.40"; exon_number "3";
chr13	StringTie	exon	24586462	24586794	1000	+	.	gene_id "MSTRG.47820"; transcript_id "MSTRG.47820.40"; exon_number "4";
chr13	StringTie	exon	24587226	24587326	1000	+	.	gene_id "MSTRG.47820"; transcript_id "MSTRG.47820.40"; exon_number "5";
chr13	StringTie	exon	24589256	24589311	1000	+	.	gene_id "MSTRG.47820"; transcript_id "MSTRG.47820.40"; exon_number "6";
chr13	StringTie	exon	24594271	24594363	1000	+	.	gene_id "MSTRG.47820"; transcript_id "MSTRG.47820.40"; exon_number "7";
chr13	StringTie	exon	24595789	24595859	1000	+	.	gene_id "MSTRG.47820"; transcript_id "MSTRG.47820.40"; exon_number "8";
chr13	StringTie	exon	24597102	24597604	1000	+	.	gene_id "MSTRG.47820"; transcript_id "MSTRG.47820.40"; exon_number "9";
chr13	StringTie	transcript	24580635	24597676	1000	+	.	gene_id "MSTRG.47820"; transcript_id "MSTRG.47820.41";
chr13	StringTie	exon	24580635	24580890	1000	+	.	gene_id "MSTRG.47820"; transcript_id "MSTRG.47820.41"; exon_number "1";
chr13	StringTie	exon	24581661	24581722	1000	+	.	gene_id "MSTRG.47820"; transcript_id "MSTRG.47820.41"; exon_number "2";
chr13	StringTie	exon	24583502	24583582	1000	+	.	gene_id "MSTRG.47820"; transcript_id "MSTRG.47820.41"; exon_number "3";
chr13	StringTie	exon	24586462	24586794	1000	+	.	gene_id "MSTRG.47820"; transcript_id "MSTRG.47820.41"; exon_number "4";
chr13	StringTie	exon	24587226	24587326	1000	+	.	gene_id "MSTRG.47820"; transcript_id "MSTRG.47820.41"; exon_number "5";
chr13	StringTie	exon	24594271	24594363	1000	+	.	gene_id "MSTRG.47820"; transcript_id "MSTRG.47820.41"; exon_number "6";
chr13	StringTie	exon	24597102	24597277	1000	+	.	gene_id "MSTRG.47820"; transcript_id "MSTRG.47820.41"; exon_number "7";
chr13	StringTie	exon	24597387	24597676	1000	+	.	gene_id "MSTRG.47820"; transcript_id "MSTRG.47820.41"; exon_number "8";
chr13	StringTie	transcript	24580640	24597613	1000	+	.	gene_id "MSTRG.47820"; transcript_id "MSTRG.47820.42";
chr13	StringTie	exon	24580640	24580890	1000	+	.	gene_id "MSTRG.47820"; transcript_id "MSTRG.47820.42"; exon_number "1";
chr13	StringTie	exon	24581661	24581722	1000	+	.	gene_id "MSTRG.47820"; transcript_id "MSTRG.47820.42"; exon_number "2";
chr13	StringTie	exon	24594271	24594363	1000	+	.	gene_id "MSTRG.47820"; transcript_id "MSTRG.47820.42"; exon_number "3";
chr13	StringTie	exon	24595789	24595859	1000	+	.	gene_id "MSTRG.47820"; transcript_id "MSTRG.47820.42"; exon_number "4";
chr13	StringTie	exon	24597387	24597613	1000	+	.	gene_id "MSTRG.47820"; transcript_id "MSTRG.47820.42"; exon_number "5";
chr13	StringTie	transcript	24580643	24597650	1000	+	.	gene_id "MSTRG.47820"; transcript_id "MSTRG.47820.43";
chr13	StringTie	exon	24580643	24580890	1000	+	.	gene_id "MSTRG.47820"; transcript_id "MSTRG.47820.43"; exon_number "1";
chr13	StringTie	exon	24581661	24581722	1000	+	.	gene_id "MSTRG.47820"; transcript_id "MSTRG.47820.43"; exon_number "2";
chr13	StringTie	exon	24583502	24583582	1000	+	.	gene_id "MSTRG.47820"; transcript_id "MSTRG.47820.43"; exon_number "3";
chr13	StringTie	exon	24586465	24587326	1000	+	.	gene_id "MSTRG.47820"; transcript_id "MSTRG.47820.43"; exon_number "4";
chr13	StringTie	exon	24594271	24594363	1000	+	.	gene_id "MSTRG.47820"; transcript_id "MSTRG.47820.43"; exon_number "5";
chr13	StringTie	exon	24595789	24597650	1000	+	.	gene_id "MSTRG.47820"; transcript_id "MSTRG.47820.43"; exon_number "6";
chr13	StringTie	transcript	24580690	24597610	1000	+	.	gene_id "MSTRG.47820"; transcript_id "MSTRG.47820.44";
chr13	StringTie	exon	24580690	24580890	1000	+	.	gene_id "MSTRG.47820"; transcript_id "MSTRG.47820.44"; exon_number "1";
chr13	StringTie	exon	24581661	24581722	1000	+	.	gene_id "MSTRG.47820"; transcript_id "MSTRG.47820.44"; exon_number "2";
chr13	StringTie	exon	24583502	24583582	1000	+	.	gene_id "MSTRG.47820"; transcript_id "MSTRG.47820.44"; exon_number "3";
chr13	StringTie	exon	24586462	24587326	1000	+	.	gene_id "MSTRG.47820"; transcript_id "MSTRG.47820.44"; exon_number "4";
chr13	StringTie	exon	24589256	24589311	1000	+	.	gene_id "MSTRG.47820"; transcript_id "MSTRG.47820.44"; exon_number "5";
chr13	StringTie	exon	24594271	24594363	1000	+	.	gene_id "MSTRG.47820"; transcript_id "MSTRG.47820.44"; exon_number "6";
chr13	StringTie	exon	24595789	24595859	1000	+	.	gene_id "MSTRG.47820"; transcript_id "MSTRG.47820.44"; exon_number "7";
chr13	StringTie	exon	24597102	24597277	1000	+	.	gene_id "MSTRG.47820"; transcript_id "MSTRG.47820.44"; exon_number "8";
chr13	StringTie	exon	24597387	24597610	1000	+	.	gene_id "MSTRG.47820"; transcript_id "MSTRG.47820.44"; exon_number "9";
chr13	StringTie	transcript	24581659	24597676	1000	+	.	gene_id "MSTRG.47820"; transcript_id "MSTRG.47820.45";
chr13	StringTie	exon	24581659	24581722	1000	+	.	gene_id "MSTRG.47820"; transcript_id "MSTRG.47820.45"; exon_number "1";
chr13	StringTie	exon	24595789	24595859	1000	+	.	gene_id "MSTRG.47820"; transcript_id "MSTRG.47820.45"; exon_number "2";
chr13	StringTie	exon	24597387	24597676	1000	+	.	gene_id "MSTRG.47820"; transcript_id "MSTRG.47820.45"; exon_number "3";
chr13	StringTie	transcript	24539081	24597645	1000	+	.	gene_id "MSTRG.47820"; transcript_id "MSTRG.47820.5";
chr13	StringTie	exon	24539081	24542162	1000	+	.	gene_id "MSTRG.47820"; transcript_id "MSTRG.47820.5"; exon_number "1";
chr13	StringTie	exon	24547636	24547708	1000	+	.	gene_id "MSTRG.47820"; transcript_id "MSTRG.47820.5"; exon_number "2";
chr13	StringTie	exon	24558163	24558256	1000	+	.	gene_id "MSTRG.47820"; transcript_id "MSTRG.47820.5"; exon_number "3";
chr13	StringTie	exon	24559181	24559427	1000	+	.	gene_id "MSTRG.47820"; transcript_id "MSTRG.47820.5"; exon_number "4";
chr13	StringTie	exon	24559695	24561290	1000	+	.	gene_id "MSTRG.47820"; transcript_id "MSTRG.47820.5"; exon_number "5";
chr13	StringTie	exon	24562285	24562313	1000	+	.	gene_id "MSTRG.47820"; transcript_id "MSTRG.47820.5"; exon_number "6";
chr13	StringTie	exon	24562408	24562480	1000	+	.	gene_id "MSTRG.47820"; transcript_id "MSTRG.47820.5"; exon_number "7";
chr13	StringTie	exon	24563983	24564240	1000	+	.	gene_id "MSTRG.47820"; transcript_id "MSTRG.47820.5"; exon_number "8";
chr13	StringTie	exon	24566843	24566900	1000	+	.	gene_id "MSTRG.47820"; transcript_id "MSTRG.47820.5"; exon_number "9";
chr13	StringTie	exon	24567284	24567532	1000	+	.	gene_id "MSTRG.47820"; transcript_id "MSTRG.47820.5"; exon_number "10";
chr13	StringTie	exon	24569210	24569309	1000	+	.	gene_id "MSTRG.47820"; transcript_id "MSTRG.47820.5"; exon_number "11";
chr13	StringTie	exon	24570563	24570732	1000	+	.	gene_id "MSTRG.47820"; transcript_id "MSTRG.47820.5"; exon_number "12";
chr13	StringTie	exon	24581661	24581722	1000	+	.	gene_id "MSTRG.47820"; transcript_id "MSTRG.47820.5"; exon_number "13";
chr13	StringTie	exon	24583502	24583582	1000	+	.	gene_id "MSTRG.47820"; transcript_id "MSTRG.47820.5"; exon_number "14";
chr13	StringTie	exon	24586462	24586794	1000	+	.	gene_id "MSTRG.47820"; transcript_id "MSTRG.47820.5"; exon_number "15";
chr13	StringTie	exon	24587226	24587326	1000	+	.	gene_id "MSTRG.47820"; transcript_id "MSTRG.47820.5"; exon_number "16";
chr13	StringTie	exon	24594271	24594363	1000	+	.	gene_id "MSTRG.47820"; transcript_id "MSTRG.47820.5"; exon_number "17";
chr13	StringTie	exon	24595789	24595859	1000	+	.	gene_id "MSTRG.47820"; transcript_id "MSTRG.47820.5"; exon_number "18";
chr13	StringTie	exon	24597102	24597277	1000	+	.	gene_id "MSTRG.47820"; transcript_id "MSTRG.47820.5"; exon_number "19";
chr13	StringTie	exon	24597387	24597645	1000	+	.	gene_id "MSTRG.47820"; transcript_id "MSTRG.47820.5"; exon_number "20";
chr13	StringTie	transcript	24539100	24597610	1000	+	.	gene_id "MSTRG.47820"; transcript_id "MSTRG.47820.6";
chr13	StringTie	exon	24539100	24542162	1000	+	.	gene_id "MSTRG.47820"; transcript_id "MSTRG.47820.6"; exon_number "1";
chr13	StringTie	exon	24547636	24547708	1000	+	.	gene_id "MSTRG.47820"; transcript_id "MSTRG.47820.6"; exon_number "2";
chr13	StringTie	exon	24558163	24561290	1000	+	.	gene_id "MSTRG.47820"; transcript_id "MSTRG.47820.6"; exon_number "3";
chr13	StringTie	exon	24562285	24562313	1000	+	.	gene_id "MSTRG.47820"; transcript_id "MSTRG.47820.6"; exon_number "4";
chr13	StringTie	exon	24562408	24562480	1000	+	.	gene_id "MSTRG.47820"; transcript_id "MSTRG.47820.6"; exon_number "5";
chr13	StringTie	exon	24563983	24564240	1000	+	.	gene_id "MSTRG.47820"; transcript_id "MSTRG.47820.6"; exon_number "6";
chr13	StringTie	exon	24566843	24566900	1000	+	.	gene_id "MSTRG.47820"; transcript_id "MSTRG.47820.6"; exon_number "7";
chr13	StringTie	exon	24567284	24567396	1000	+	.	gene_id "MSTRG.47820"; transcript_id "MSTRG.47820.6"; exon_number "8";
chr13	StringTie	exon	24569210	24569309	1000	+	.	gene_id "MSTRG.47820"; transcript_id "MSTRG.47820.6"; exon_number "9";
chr13	StringTie	exon	24570563	24570732	1000	+	.	gene_id "MSTRG.47820"; transcript_id "MSTRG.47820.6"; exon_number "10";
chr13	StringTie	exon	24581661	24581722	1000	+	.	gene_id "MSTRG.47820"; transcript_id "MSTRG.47820.6"; exon_number "11";
chr13	StringTie	exon	24583502	24583582	1000	+	.	gene_id "MSTRG.47820"; transcript_id "MSTRG.47820.6"; exon_number "12";
chr13	StringTie	exon	24586462	24586794	1000	+	.	gene_id "MSTRG.47820"; transcript_id "MSTRG.47820.6"; exon_number "13";
chr13	StringTie	exon	24587226	24587326	1000	+	.	gene_id "MSTRG.47820"; transcript_id "MSTRG.47820.6"; exon_number "14";
chr13	StringTie	exon	24594271	24594363	1000	+	.	gene_id "MSTRG.47820"; transcript_id "MSTRG.47820.6"; exon_number "15";
chr13	StringTie	exon	24595789	24595859	1000	+	.	gene_id "MSTRG.47820"; transcript_id "MSTRG.47820.6"; exon_number "16";
chr13	StringTie	exon	24597387	24597610	1000	+	.	gene_id "MSTRG.47820"; transcript_id "MSTRG.47820.6"; exon_number "17";
chr13	StringTie	transcript	24539131	24597669	1000	+	.	gene_id "MSTRG.47820"; transcript_id "MSTRG.47820.7";
chr13	StringTie	exon	24539131	24542162	1000	+	.	gene_id "MSTRG.47820"; transcript_id "MSTRG.47820.7"; exon_number "1";
chr13	StringTie	exon	24547636	24547708	1000	+	.	gene_id "MSTRG.47820"; transcript_id "MSTRG.47820.7"; exon_number "2";
chr13	StringTie	exon	24558163	24558256	1000	+	.	gene_id "MSTRG.47820"; transcript_id "MSTRG.47820.7"; exon_number "3";
chr13	StringTie	exon	24559181	24561290	1000	+	.	gene_id "MSTRG.47820"; transcript_id "MSTRG.47820.7"; exon_number "4";
chr13	StringTie	exon	24562285	24562313	1000	+	.	gene_id "MSTRG.47820"; transcript_id "MSTRG.47820.7"; exon_number "5";
chr13	StringTie	exon	24562408	24562480	1000	+	.	gene_id "MSTRG.47820"; transcript_id "MSTRG.47820.7"; exon_number "6";
chr13	StringTie	exon	24563983	24564240	1000	+	.	gene_id "MSTRG.47820"; transcript_id "MSTRG.47820.7"; exon_number "7";
chr13	StringTie	exon	24566843	24566900	1000	+	.	gene_id "MSTRG.47820"; transcript_id "MSTRG.47820.7"; exon_number "8";
chr13	StringTie	exon	24567284	24567532	1000	+	.	gene_id "MSTRG.47820"; transcript_id "MSTRG.47820.7"; exon_number "9";
chr13	StringTie	exon	24569210	24569309	1000	+	.	gene_id "MSTRG.47820"; transcript_id "MSTRG.47820.7"; exon_number "10";
chr13	StringTie	exon	24570563	24570732	1000	+	.	gene_id "MSTRG.47820"; transcript_id "MSTRG.47820.7"; exon_number "11";
chr13	StringTie	exon	24581661	24581722	1000	+	.	gene_id "MSTRG.47820"; transcript_id "MSTRG.47820.7"; exon_number "12";
chr13	StringTie	exon	24583502	24583582	1000	+	.	gene_id "MSTRG.47820"; transcript_id "MSTRG.47820.7"; exon_number "13";
chr13	StringTie	exon	24586462	24586794	1000	+	.	gene_id "MSTRG.47820"; transcript_id "MSTRG.47820.7"; exon_number "14";
chr13	StringTie	exon	24587226	24587326	1000	+	.	gene_id "MSTRG.47820"; transcript_id "MSTRG.47820.7"; exon_number "15";
chr13	StringTie	exon	24594271	24594363	1000	+	.	gene_id "MSTRG.47820"; transcript_id "MSTRG.47820.7"; exon_number "16";
chr13	StringTie	exon	24595789	24595859	1000	+	.	gene_id "MSTRG.47820"; transcript_id "MSTRG.47820.7"; exon_number "17";
chr13	StringTie	exon	24597387	24597669	1000	+	.	gene_id "MSTRG.47820"; transcript_id "MSTRG.47820.7"; exon_number "18";
chr13	StringTie	transcript	24558110	24597609	1000	+	.	gene_id "MSTRG.47820"; transcript_id "MSTRG.47820.8";
chr13	StringTie	exon	24558110	24558256	1000	+	.	gene_id "MSTRG.47820"; transcript_id "MSTRG.47820.8"; exon_number "1";
chr13	StringTie	exon	24559181	24561290	1000	+	.	gene_id "MSTRG.47820"; transcript_id "MSTRG.47820.8"; exon_number "2";
chr13	StringTie	exon	24562285	24562313	1000	+	.	gene_id "MSTRG.47820"; transcript_id "MSTRG.47820.8"; exon_number "3";
chr13	StringTie	exon	24562408	24562480	1000	+	.	gene_id "MSTRG.47820"; transcript_id "MSTRG.47820.8"; exon_number "4";
chr13	StringTie	exon	24563983	24564240	1000	+	.	gene_id "MSTRG.47820"; transcript_id "MSTRG.47820.8"; exon_number "5";
chr13	StringTie	exon	24566843	24566900	1000	+	.	gene_id "MSTRG.47820"; transcript_id "MSTRG.47820.8"; exon_number "6";
chr13	StringTie	exon	24567284	24567396	1000	+	.	gene_id "MSTRG.47820"; transcript_id "MSTRG.47820.8"; exon_number "7";
chr13	StringTie	exon	24569210	24569309	1000	+	.	gene_id "MSTRG.47820"; transcript_id "MSTRG.47820.8"; exon_number "8";
chr13	StringTie	exon	24570563	24570732	1000	+	.	gene_id "MSTRG.47820"; transcript_id "MSTRG.47820.8"; exon_number "9";
chr13	StringTie	exon	24581661	24581722	1000	+	.	gene_id "MSTRG.47820"; transcript_id "MSTRG.47820.8"; exon_number "10";
chr13	StringTie	exon	24583502	24583582	1000	+	.	gene_id "MSTRG.47820"; transcript_id "MSTRG.47820.8"; exon_number "11";
chr13	StringTie	exon	24586462	24586794	1000	+	.	gene_id "MSTRG.47820"; transcript_id "MSTRG.47820.8"; exon_number "12";
chr13	StringTie	exon	24587226	24587326	1000	+	.	gene_id "MSTRG.47820"; transcript_id "MSTRG.47820.8"; exon_number "13";
chr13	StringTie	exon	24594271	24594363	1000	+	.	gene_id "MSTRG.47820"; transcript_id "MSTRG.47820.8"; exon_number "14";
chr13	StringTie	exon	24595789	24595859	1000	+	.	gene_id "MSTRG.47820"; transcript_id "MSTRG.47820.8"; exon_number "15";
chr13	StringTie	exon	24597102	24597277	1000	+	.	gene_id "MSTRG.47820"; transcript_id "MSTRG.47820.8"; exon_number "16";
chr13	StringTie	exon	24597387	24597609	1000	+	.	gene_id "MSTRG.47820"; transcript_id "MSTRG.47820.8"; exon_number "17";
chr13	StringTie	transcript	24563979	24597665	1000	+	.	gene_id "MSTRG.47820"; transcript_id "MSTRG.47820.9";
chr13	StringTie	exon	24563979	24564240	1000	+	.	gene_id "MSTRG.47820"; transcript_id "MSTRG.47820.9"; exon_number "1";
chr13	StringTie	exon	24566843	24566900	1000	+	.	gene_id "MSTRG.47820"; transcript_id "MSTRG.47820.9"; exon_number "2";
chr13	StringTie	exon	24567284	24567396	1000	+	.	gene_id "MSTRG.47820"; transcript_id "MSTRG.47820.9"; exon_number "3";
chr13	StringTie	exon	24569210	24569309	1000	+	.	gene_id "MSTRG.47820"; transcript_id "MSTRG.47820.9"; exon_number "4";
chr13	StringTie	exon	24570563	24570732	1000	+	.	gene_id "MSTRG.47820"; transcript_id "MSTRG.47820.9"; exon_number "5";
chr13	StringTie	exon	24581661	24581722	1000	+	.	gene_id "MSTRG.47820"; transcript_id "MSTRG.47820.9"; exon_number "6";
chr13	StringTie	exon	24583502	24583582	1000	+	.	gene_id "MSTRG.47820"; transcript_id "MSTRG.47820.9"; exon_number "7";
chr13	StringTie	exon	24586462	24586794	1000	+	.	gene_id "MSTRG.47820"; transcript_id "MSTRG.47820.9"; exon_number "8";
chr13	StringTie	exon	24587226	24587326	1000	+	.	gene_id "MSTRG.47820"; transcript_id "MSTRG.47820.9"; exon_number "9";
chr13	StringTie	exon	24595789	24597665	1000	+	.	gene_id "MSTRG.47820"; transcript_id "MSTRG.47820.9"; exon_number "10";
chr13	StringTie	transcript	24409468	24418378	1000	-	.	gene_id "MSTRG.47821"; transcript_id "MSTRG.47821.1";
chr13	StringTie	exon	24409468	24418378	1000	-	.	gene_id "MSTRG.47821"; transcript_id "MSTRG.47821.1"; exon_number "1";
chr13	StringTie	transcript	24418470	24420651	1000	+	.	gene_id "MSTRG.47822"; transcript_id "MSTRG.47822.1";
chr13	StringTie	exon	24418470	24420651	1000	+	.	gene_id "MSTRG.47822"; transcript_id "MSTRG.47822.1"; exon_number "1";
chr13	StringTie	transcript	24967242	24968455	1000	-	.	gene_id "MSTRG.47823"; transcript_id "ENST00000381871"; gene_name "TPTE2P1"; ref_gene_id "ENSG00000253771";
chr13	StringTie	exon	24967242	24967453	1000	-	.	gene_id "MSTRG.47823"; transcript_id "ENST00000381871"; exon_number "1"; gene_name "TPTE2P1"; ref_gene_id "ENSG00000253771";
chr13	StringTie	exon	24968206	24968455	1000	-	.	gene_id "MSTRG.47823"; transcript_id "ENST00000381871"; exon_number "2"; gene_name "TPTE2P1"; ref_gene_id "ENSG00000253771";
chr13	StringTie	transcript	24883033	24922880	1000	-	.	gene_id "MSTRG.47823"; transcript_id "ENST00000381884"; gene_name "CENPJ"; ref_gene_id "ENSG00000151849";
chr13	StringTie	exon	24883033	24883369	1000	-	.	gene_id "MSTRG.47823"; transcript_id "ENST00000381884"; exon_number "1"; gene_name "CENPJ"; ref_gene_id "ENSG00000151849";
chr13	StringTie	exon	24883963	24884083	1000	-	.	gene_id "MSTRG.47823"; transcript_id "ENST00000381884"; exon_number "2"; gene_name "CENPJ"; ref_gene_id "ENSG00000151849";
chr13	StringTie	exon	24884161	24884245	1000	-	.	gene_id "MSTRG.47823"; transcript_id "ENST00000381884"; exon_number "3"; gene_name "CENPJ"; ref_gene_id "ENSG00000151849";
chr13	StringTie	exon	24884323	24884463	1000	-	.	gene_id "MSTRG.47823"; transcript_id "ENST00000381884"; exon_number "4"; gene_name "CENPJ"; ref_gene_id "ENSG00000151849";
chr13	StringTie	exon	24885276	24885386	1000	-	.	gene_id "MSTRG.47823"; transcript_id "ENST00000381884"; exon_number "5"; gene_name "CENPJ"; ref_gene_id "ENSG00000151849";
chr13	StringTie	exon	24885606	24885670	1000	-	.	gene_id "MSTRG.47823"; transcript_id "ENST00000381884"; exon_number "6"; gene_name "CENPJ"; ref_gene_id "ENSG00000151849";
chr13	StringTie	exon	24889316	24889400	1000	-	.	gene_id "MSTRG.47823"; transcript_id "ENST00000381884"; exon_number "7"; gene_name "CENPJ"; ref_gene_id "ENSG00000151849";
chr13	StringTie	exon	24892643	24892867	1000	-	.	gene_id "MSTRG.47823"; transcript_id "ENST00000381884"; exon_number "8"; gene_name "CENPJ"; ref_gene_id "ENSG00000151849";
chr13	StringTie	exon	24899419	24899584	1000	-	.	gene_id "MSTRG.47823"; transcript_id "ENST00000381884"; exon_number "9"; gene_name "CENPJ"; ref_gene_id "ENSG00000151849";
chr13	StringTie	exon	24903926	24904058	1000	-	.	gene_id "MSTRG.47823"; transcript_id "ENST00000381884"; exon_number "10"; gene_name "CENPJ"; ref_gene_id "ENSG00000151849";
chr13	StringTie	exon	24905346	24906960	1000	-	.	gene_id "MSTRG.47823"; transcript_id "ENST00000381884"; exon_number "11"; gene_name "CENPJ"; ref_gene_id "ENSG00000151849";
chr13	StringTie	exon	24907091	24907193	1000	-	.	gene_id "MSTRG.47823"; transcript_id "ENST00000381884"; exon_number "12"; gene_name "CENPJ"; ref_gene_id "ENSG00000151849";
chr13	StringTie	exon	24908018	24908126	1000	-	.	gene_id "MSTRG.47823"; transcript_id "ENST00000381884"; exon_number "13"; gene_name "CENPJ"; ref_gene_id "ENSG00000151849";
chr13	StringTie	exon	24909790	24910086	1000	-	.	gene_id "MSTRG.47823"; transcript_id "ENST00000381884"; exon_number "14"; gene_name "CENPJ"; ref_gene_id "ENSG00000151849";
chr13	StringTie	exon	24911946	24912069	1000	-	.	gene_id "MSTRG.47823"; transcript_id "ENST00000381884"; exon_number "15"; gene_name "CENPJ"; ref_gene_id "ENSG00000151849";
chr13	StringTie	exon	24912582	24913091	1000	-	.	gene_id "MSTRG.47823"; transcript_id "ENST00000381884"; exon_number "16"; gene_name "CENPJ"; ref_gene_id "ENSG00000151849";
chr13	StringTie	exon	24922761	24922880	1000	-	.	gene_id "MSTRG.47823"; transcript_id "ENST00000381884"; exon_number "17"; gene_name "CENPJ"; ref_gene_id "ENSG00000151849";
chr13	StringTie	transcript	24420926	24512810	1000	-	.	gene_id "MSTRG.47823"; transcript_id "ENST00000381989"; gene_name "PARP4"; ref_gene_id "ENSG00000102699";
chr13	StringTie	exon	24420926	24421314	1000	-	.	gene_id "MSTRG.47823"; transcript_id "ENST00000381989"; exon_number "1"; gene_name "PARP4"; ref_gene_id "ENSG00000102699";
chr13	StringTie	exon	24426466	24426598	1000	-	.	gene_id "MSTRG.47823"; transcript_id "ENST00000381989"; exon_number "2"; gene_name "PARP4"; ref_gene_id "ENSG00000102699";
chr13	StringTie	exon	24431377	24431476	1000	-	.	gene_id "MSTRG.47823"; transcript_id "ENST00000381989"; exon_number "3"; gene_name "PARP4"; ref_gene_id "ENSG00000102699";
```
