## Additional File 7 - TCGA transcript assembly for "Widespread 3’ UTR splicing regulates expression of oncogene transcripts in sequence-dependent and independent manners": all_tissues_agg-agg-agg.gtf (part 1495 of 2216)

```
chr13	StringTie	exon	24434395	24435474	1000	-	.	gene_id "MSTRG.47823"; transcript_id "ENST00000381989"; exon_number "4"; gene_name "PARP4"; ref_gene_id "ENSG00000102699";
chr13	StringTie	exon	24441846	24441968	1000	-	.	gene_id "MSTRG.47823"; transcript_id "ENST00000381989"; exon_number "5"; gene_name "PARP4"; ref_gene_id "ENSG00000102699";
chr13	StringTie	exon	24442590	24442685	1000	-	.	gene_id "MSTRG.47823"; transcript_id "ENST00000381989"; exon_number "6"; gene_name "PARP4"; ref_gene_id "ENSG00000102699";
chr13	StringTie	exon	24443650	24443730	1000	-	.	gene_id "MSTRG.47823"; transcript_id "ENST00000381989"; exon_number "7"; gene_name "PARP4"; ref_gene_id "ENSG00000102699";
chr13	StringTie	exon	24446681	24446761	1000	-	.	gene_id "MSTRG.47823"; transcript_id "ENST00000381989"; exon_number "8"; gene_name "PARP4"; ref_gene_id "ENSG00000102699";
chr13	StringTie	exon	24447016	24447186	1000	-	.	gene_id "MSTRG.47823"; transcript_id "ENST00000381989"; exon_number "9"; gene_name "PARP4"; ref_gene_id "ENSG00000102699";
chr13	StringTie	exon	24449718	24449817	1000	-	.	gene_id "MSTRG.47823"; transcript_id "ENST00000381989"; exon_number "10"; gene_name "PARP4"; ref_gene_id "ENSG00000102699";
chr13	StringTie	exon	24452406	24452593	1000	-	.	gene_id "MSTRG.47823"; transcript_id "ENST00000381989"; exon_number "11"; gene_name "PARP4"; ref_gene_id "ENSG00000102699";
chr13	StringTie	exon	24453587	24453654	1000	-	.	gene_id "MSTRG.47823"; transcript_id "ENST00000381989"; exon_number "12"; gene_name "PARP4"; ref_gene_id "ENSG00000102699";
chr13	StringTie	exon	24455017	24455212	1000	-	.	gene_id "MSTRG.47823"; transcript_id "ENST00000381989"; exon_number "13"; gene_name "PARP4"; ref_gene_id "ENSG00000102699";
chr13	StringTie	exon	24456341	24456478	1000	-	.	gene_id "MSTRG.47823"; transcript_id "ENST00000381989"; exon_number "14"; gene_name "PARP4"; ref_gene_id "ENSG00000102699";
chr13	StringTie	exon	24459044	24459122	1000	-	.	gene_id "MSTRG.47823"; transcript_id "ENST00000381989"; exon_number "15"; gene_name "PARP4"; ref_gene_id "ENSG00000102699";
chr13	StringTie	exon	24459264	24459310	1000	-	.	gene_id "MSTRG.47823"; transcript_id "ENST00000381989"; exon_number "16"; gene_name "PARP4"; ref_gene_id "ENSG00000102699";
chr13	StringTie	exon	24459972	24460136	1000	-	.	gene_id "MSTRG.47823"; transcript_id "ENST00000381989"; exon_number "17"; gene_name "PARP4"; ref_gene_id "ENSG00000102699";
chr13	StringTie	exon	24469024	24469110	1000	-	.	gene_id "MSTRG.47823"; transcript_id "ENST00000381989"; exon_number "18"; gene_name "PARP4"; ref_gene_id "ENSG00000102699";
chr13	StringTie	exon	24469894	24470025	1000	-	.	gene_id "MSTRG.47823"; transcript_id "ENST00000381989"; exon_number "19"; gene_name "PARP4"; ref_gene_id "ENSG00000102699";
chr13	StringTie	exon	24475472	24475596	1000	-	.	gene_id "MSTRG.47823"; transcript_id "ENST00000381989"; exon_number "20"; gene_name "PARP4"; ref_gene_id "ENSG00000102699";
chr13	StringTie	exon	24477701	24477857	1000	-	.	gene_id "MSTRG.47823"; transcript_id "ENST00000381989"; exon_number "21"; gene_name "PARP4"; ref_gene_id "ENSG00000102699";
chr13	StringTie	exon	24478093	24478276	1000	-	.	gene_id "MSTRG.47823"; transcript_id "ENST00000381989"; exon_number "22"; gene_name "PARP4"; ref_gene_id "ENSG00000102699";
chr13	StringTie	exon	24484653	24484748	1000	-	.	gene_id "MSTRG.47823"; transcript_id "ENST00000381989"; exon_number "23"; gene_name "PARP4"; ref_gene_id "ENSG00000102699";
chr13	StringTie	exon	24486168	24486305	1000	-	.	gene_id "MSTRG.47823"; transcript_id "ENST00000381989"; exon_number "24"; gene_name "PARP4"; ref_gene_id "ENSG00000102699";
chr13	StringTie	exon	24490668	24490828	1000	-	.	gene_id "MSTRG.47823"; transcript_id "ENST00000381989"; exon_number "25"; gene_name "PARP4"; ref_gene_id "ENSG00000102699";
chr13	StringTie	exon	24492421	24492594	1000	-	.	gene_id "MSTRG.47823"; transcript_id "ENST00000381989"; exon_number "26"; gene_name "PARP4"; ref_gene_id "ENSG00000102699";
chr13	StringTie	exon	24493596	24493733	1000	-	.	gene_id "MSTRG.47823"; transcript_id "ENST00000381989"; exon_number "27"; gene_name "PARP4"; ref_gene_id "ENSG00000102699";
chr13	StringTie	exon	24494573	24494722	1000	-	.	gene_id "MSTRG.47823"; transcript_id "ENST00000381989"; exon_number "28"; gene_name "PARP4"; ref_gene_id "ENSG00000102699";
chr13	StringTie	exon	24498116	24498229	1000	-	.	gene_id "MSTRG.47823"; transcript_id "ENST00000381989"; exon_number "29"; gene_name "PARP4"; ref_gene_id "ENSG00000102699";
chr13	StringTie	exon	24499301	24499376	1000	-	.	gene_id "MSTRG.47823"; transcript_id "ENST00000381989"; exon_number "30"; gene_name "PARP4"; ref_gene_id "ENSG00000102699";
chr13	StringTie	exon	24500316	24500382	1000	-	.	gene_id "MSTRG.47823"; transcript_id "ENST00000381989"; exon_number "31"; gene_name "PARP4"; ref_gene_id "ENSG00000102699";
chr13	StringTie	exon	24501633	24501834	1000	-	.	gene_id "MSTRG.47823"; transcript_id "ENST00000381989"; exon_number "32"; gene_name "PARP4"; ref_gene_id "ENSG00000102699";
chr13	StringTie	exon	24503645	24503777	1000	-	.	gene_id "MSTRG.47823"; transcript_id "ENST00000381989"; exon_number "33"; gene_name "PARP4"; ref_gene_id "ENSG00000102699";
chr13	StringTie	exon	24512706	24512810	1000	-	.	gene_id "MSTRG.47823"; transcript_id "ENST00000381989"; exon_number "34"; gene_name "PARP4"; ref_gene_id "ENSG00000102699";
chr13	StringTie	transcript	24889170	24903994	1000	-	.	gene_id "MSTRG.47823"; transcript_id "ENST00000418179"; gene_name "CENPJ"; ref_gene_id "ENSG00000151849";
chr13	StringTie	exon	24889170	24889400	1000	-	.	gene_id "MSTRG.47823"; transcript_id "ENST00000418179"; exon_number "1"; gene_name "CENPJ"; ref_gene_id "ENSG00000151849";
chr13	StringTie	exon	24892643	24892867	1000	-	.	gene_id "MSTRG.47823"; transcript_id "ENST00000418179"; exon_number "2"; gene_name "CENPJ"; ref_gene_id "ENSG00000151849";
chr13	StringTie	exon	24899419	24899584	1000	-	.	gene_id "MSTRG.47823"; transcript_id "ENST00000418179"; exon_number "3"; gene_name "CENPJ"; ref_gene_id "ENSG00000151849";
chr13	StringTie	exon	24903926	24903994	1000	-	.	gene_id "MSTRG.47823"; transcript_id "ENST00000418179"; exon_number "4"; gene_name "CENPJ"; ref_gene_id "ENSG00000151849";
chr13	StringTie	transcript	24940602	24968487	1000	-	.	gene_id "MSTRG.47823"; transcript_id "ENST00000429698"; gene_name "TPTE2P1"; ref_gene_id "ENSG00000253771";
chr13	StringTie	exon	24940602	24940785	1000	-	.	gene_id "MSTRG.47823"; transcript_id "ENST00000429698"; exon_number "1"; gene_name "TPTE2P1"; ref_gene_id "ENSG00000253771";
chr13	StringTie	exon	24941987	24942108	1000	-	.	gene_id "MSTRG.47823"; transcript_id "ENST00000429698"; exon_number "2"; gene_name "TPTE2P1"; ref_gene_id "ENSG00000253771";
chr13	StringTie	exon	24942932	24943021	1000	-	.	gene_id "MSTRG.47823"; transcript_id "ENST00000429698"; exon_number "3"; gene_name "TPTE2P1"; ref_gene_id "ENSG00000253771";
chr13	StringTie	exon	24951397	24951488	1000	-	.	gene_id "MSTRG.47823"; transcript_id "ENST00000429698"; exon_number "4"; gene_name "TPTE2P1"; ref_gene_id "ENSG00000253771";
chr13	StringTie	exon	24968206	24968487	1000	-	.	gene_id "MSTRG.47823"; transcript_id "ENST00000429698"; exon_number "5"; gene_name "TPTE2P1"; ref_gene_id "ENSG00000253771";
chr13	StringTie	transcript	24924677	24968277	1000	-	.	gene_id "MSTRG.47823"; transcript_id "ENST00000434100"; gene_name "TPTE2P1"; ref_gene_id "ENSG00000253771";
chr13	StringTie	exon	24924677	24924875	1000	-	.	gene_id "MSTRG.47823"; transcript_id "ENST00000434100"; exon_number "1"; gene_name "TPTE2P1"; ref_gene_id "ENSG00000253771";
chr13	StringTie	exon	24925848	24925894	1000	-	.	gene_id "MSTRG.47823"; transcript_id "ENST00000434100"; exon_number "2"; gene_name "TPTE2P1"; ref_gene_id "ENSG00000253771";
chr13	StringTie	exon	24933495	24933536	1000	-	.	gene_id "MSTRG.47823"; transcript_id "ENST00000434100"; exon_number "3"; gene_name "TPTE2P1"; ref_gene_id "ENSG00000253771";
chr13	StringTie	exon	24951397	24951488	1000	-	.	gene_id "MSTRG.47823"; transcript_id "ENST00000434100"; exon_number "4"; gene_name "TPTE2P1"; ref_gene_id "ENSG00000253771";
chr13	StringTie	exon	24967392	24967453	1000	-	.	gene_id "MSTRG.47823"; transcript_id "ENST00000434100"; exon_number "5"; gene_name "TPTE2P1"; ref_gene_id "ENSG00000253771";
chr13	StringTie	exon	24968206	24968277	1000	-	.	gene_id "MSTRG.47823"; transcript_id "ENST00000434100"; exon_number "6"; gene_name "TPTE2P1"; ref_gene_id "ENSG00000253771";
chr13	StringTie	transcript	24951388	24967454	1000	-	.	gene_id "MSTRG.47823"; transcript_id "ENST00000435256"; gene_name "TPTE2P1"; ref_gene_id "ENSG00000253771";
chr13	StringTie	exon	24951388	24951490	1000	-	.	gene_id "MSTRG.47823"; transcript_id "ENST00000435256"; exon_number "1"; gene_name "TPTE2P1"; ref_gene_id "ENSG00000253771";
chr13	StringTie	exon	24953281	24953344	1000	-	.	gene_id "MSTRG.47823"; transcript_id "ENST00000435256"; exon_number "2"; gene_name "TPTE2P1"; ref_gene_id "ENSG00000253771";
chr13	StringTie	exon	24954773	24954869	1000	-	.	gene_id "MSTRG.47823"; transcript_id "ENST00000435256"; exon_number "3"; gene_name "TPTE2P1"; ref_gene_id "ENSG00000253771";
chr13	StringTie	exon	24959734	24959812	1000	-	.	gene_id "MSTRG.47823"; transcript_id "ENST00000435256"; exon_number "4"; gene_name "TPTE2P1"; ref_gene_id "ENSG00000253771";
chr13	StringTie	exon	24961749	24961854	1000	-	.	gene_id "MSTRG.47823"; transcript_id "ENST00000435256"; exon_number "5"; gene_name "TPTE2P1"; ref_gene_id "ENSG00000253771";
chr13	StringTie	exon	24965500	24965580	1000	-	.	gene_id "MSTRG.47823"; transcript_id "ENST00000435256"; exon_number "6"; gene_name "TPTE2P1"; ref_gene_id "ENSG00000253771";
chr13	StringTie	exon	24967392	24967454	1000	-	.	gene_id "MSTRG.47823"; transcript_id "ENST00000435256"; exon_number "7"; gene_name "TPTE2P1"; ref_gene_id "ENSG00000253771";
chr13	StringTie	transcript	24884330	24889355	1000	-	.	gene_id "MSTRG.47823"; transcript_id "ENST00000471870"; gene_name "CENPJ"; ref_gene_id "ENSG00000151849";
chr13	StringTie	exon	24884330	24884463	1000	-	.	gene_id "MSTRG.47823"; transcript_id "ENST00000471870"; exon_number "1"; gene_name "CENPJ"; ref_gene_id "ENSG00000151849";
chr13	StringTie	exon	24885276	24885386	1000	-	.	gene_id "MSTRG.47823"; transcript_id "ENST00000471870"; exon_number "2"; gene_name "CENPJ"; ref_gene_id "ENSG00000151849";
chr13	StringTie	exon	24885606	24885670	1000	-	.	gene_id "MSTRG.47823"; transcript_id "ENST00000471870"; exon_number "3"; gene_name "CENPJ"; ref_gene_id "ENSG00000151849";
chr13	StringTie	exon	24886235	24886385	1000	-	.	gene_id "MSTRG.47823"; transcript_id "ENST00000471870"; exon_number "4"; gene_name "CENPJ"; ref_gene_id "ENSG00000151849";
chr13	StringTie	exon	24889316	24889355	1000	-	.	gene_id "MSTRG.47823"; transcript_id "ENST00000471870"; exon_number "5"; gene_name "CENPJ"; ref_gene_id "ENSG00000151849";
chr13	StringTie	transcript	24456397	24459482	1000	-	.	gene_id "MSTRG.47823"; transcript_id "ENST00000480576"; gene_name "PARP4"; ref_gene_id "ENSG00000102699";
chr13	StringTie	exon	24456397	24456478	1000	-	.	gene_id "MSTRG.47823"; transcript_id "ENST00000480576"; exon_number "1"; gene_name "PARP4"; ref_gene_id "ENSG00000102699";
chr13	StringTie	exon	24459044	24459122	1000	-	.	gene_id "MSTRG.47823"; transcript_id "ENST00000480576"; exon_number "2"; gene_name "PARP4"; ref_gene_id "ENSG00000102699";
chr13	StringTie	exon	24459264	24459482	1000	-	.	gene_id "MSTRG.47823"; transcript_id "ENST00000480576"; exon_number "3"; gene_name "PARP4"; ref_gene_id "ENSG00000102699";
chr13	StringTie	transcript	24451972	24455134	1000	-	.	gene_id "MSTRG.47823"; transcript_id "ENST00000484989"; gene_name "PARP4"; ref_gene_id "ENSG00000102699";
chr13	StringTie	exon	24451972	24452593	1000	-	.	gene_id "MSTRG.47823"; transcript_id "ENST00000484989"; exon_number "1"; gene_name "PARP4"; ref_gene_id "ENSG00000102699";
chr13	StringTie	exon	24453587	24453654	1000	-	.	gene_id "MSTRG.47823"; transcript_id "ENST00000484989"; exon_number "2"; gene_name "PARP4"; ref_gene_id "ENSG00000102699";
chr13	StringTie	exon	24455017	24455134	1000	-	.	gene_id "MSTRG.47823"; transcript_id "ENST00000484989"; exon_number "3"; gene_name "PARP4"; ref_gene_id "ENSG00000102699";
chr13	StringTie	transcript	24885290	24886079	1000	-	.	gene_id "MSTRG.47823"; transcript_id "ENST00000493190"; gene_name "CENPJ"; ref_gene_id "ENSG00000151849";
chr13	StringTie	exon	24885290	24885386	1000	-	.	gene_id "MSTRG.47823"; transcript_id "ENST00000493190"; exon_number "1"; gene_name "CENPJ"; ref_gene_id "ENSG00000151849";
chr13	StringTie	exon	24885606	24886079	1000	-	.	gene_id "MSTRG.47823"; transcript_id "ENST00000493190"; exon_number "2"; gene_name "CENPJ"; ref_gene_id "ENSG00000151849";
chr13	StringTie	transcript	24883163	24922810	1000	-	.	gene_id "MSTRG.47823"; transcript_id "ENST00000545981"; gene_name "CENPJ"; ref_gene_id "ENSG00000151849";
chr13	StringTie	exon	24883163	24883369	1000	-	.	gene_id "MSTRG.47823"; transcript_id "ENST00000545981"; exon_number "1"; gene_name "CENPJ"; ref_gene_id "ENSG00000151849";
chr13	StringTie	exon	24883963	24884083	1000	-	.	gene_id "MSTRG.47823"; transcript_id "ENST00000545981"; exon_number "2"; gene_name "CENPJ"; ref_gene_id "ENSG00000151849";
chr13	StringTie	exon	24884161	24884245	1000	-	.	gene_id "MSTRG.47823"; transcript_id "ENST00000545981"; exon_number "3"; gene_name "CENPJ"; ref_gene_id "ENSG00000151849";
chr13	StringTie	exon	24884323	24884463	1000	-	.	gene_id "MSTRG.47823"; transcript_id "ENST00000545981"; exon_number "4"; gene_name "CENPJ"; ref_gene_id "ENSG00000151849";
chr13	StringTie	exon	24885276	24885386	1000	-	.	gene_id "MSTRG.47823"; transcript_id "ENST00000545981"; exon_number "5"; gene_name "CENPJ"; ref_gene_id "ENSG00000151849";
chr13	StringTie	exon	24885606	24885670	1000	-	.	gene_id "MSTRG.47823"; transcript_id "ENST00000545981"; exon_number "6"; gene_name "CENPJ"; ref_gene_id "ENSG00000151849";
chr13	StringTie	exon	24886234	24886385	1000	-	.	gene_id "MSTRG.47823"; transcript_id "ENST00000545981"; exon_number "7"; gene_name "CENPJ"; ref_gene_id "ENSG00000151849";
chr13	StringTie	exon	24889316	24889400	1000	-	.	gene_id "MSTRG.47823"; transcript_id "ENST00000545981"; exon_number "8"; gene_name "CENPJ"; ref_gene_id "ENSG00000151849";
chr13	StringTie	exon	24892643	24892867	1000	-	.	gene_id "MSTRG.47823"; transcript_id "ENST00000545981"; exon_number "9"; gene_name "CENPJ"; ref_gene_id "ENSG00000151849";
chr13	StringTie	exon	24899419	24899584	1000	-	.	gene_id "MSTRG.47823"; transcript_id "ENST00000545981"; exon_number "10"; gene_name "CENPJ"; ref_gene_id "ENSG00000151849";
chr13	StringTie	exon	24903926	24904058	1000	-	.	gene_id "MSTRG.47823"; transcript_id "ENST00000545981"; exon_number "11"; gene_name "CENPJ"; ref_gene_id "ENSG00000151849";
chr13	StringTie	exon	24905346	24906960	1000	-	.	gene_id "MSTRG.47823"; transcript_id "ENST00000545981"; exon_number "12"; gene_name "CENPJ"; ref_gene_id "ENSG00000151849";
chr13	StringTie	exon	24907091	24907193	1000	-	.	gene_id "MSTRG.47823"; transcript_id "ENST00000545981"; exon_number "13"; gene_name "CENPJ"; ref_gene_id "ENSG00000151849";
chr13	StringTie	exon	24908018	24908126	1000	-	.	gene_id "MSTRG.47823"; transcript_id "ENST00000545981"; exon_number "14"; gene_name "CENPJ"; ref_gene_id "ENSG00000151849";
chr13	StringTie	exon	24909790	24910086	1000	-	.	gene_id "MSTRG.47823"; transcript_id "ENST00000545981"; exon_number "15"; gene_name "CENPJ"; ref_gene_id "ENSG00000151849";
chr13	StringTie	exon	24911946	24912069	1000	-	.	gene_id "MSTRG.47823"; transcript_id "ENST00000545981"; exon_number "16"; gene_name "CENPJ"; ref_gene_id "ENSG00000151849";
chr13	StringTie	exon	24912582	24913091	1000	-	.	gene_id "MSTRG.47823"; transcript_id "ENST00000545981"; exon_number "17"; gene_name "CENPJ"; ref_gene_id "ENSG00000151849";
chr13	StringTie	exon	24922761	24922810	1000	-	.	gene_id "MSTRG.47823"; transcript_id "ENST00000545981"; exon_number "18"; gene_name "CENPJ"; ref_gene_id "ENSG00000151849";
chr13	StringTie	transcript	24882284	24922889	1000	-	.	gene_id "MSTRG.47823"; transcript_id "ENST00000616936"; gene_name "CENPJ"; ref_gene_id "ENSG00000151849";
chr13	StringTie	exon	24882284	24883369	1000	-	.	gene_id "MSTRG.47823"; transcript_id "ENST00000616936"; exon_number "1"; gene_name "CENPJ"; ref_gene_id "ENSG00000151849";
chr13	StringTie	exon	24883963	24884083	1000	-	.	gene_id "MSTRG.47823"; transcript_id "ENST00000616936"; exon_number "2"; gene_name "CENPJ"; ref_gene_id "ENSG00000151849";
chr13	StringTie	exon	24884161	24884245	1000	-	.	gene_id "MSTRG.47823"; transcript_id "ENST00000616936"; exon_number "3"; gene_name "CENPJ"; ref_gene_id "ENSG00000151849";
chr13	StringTie	exon	24884323	24884463	1000	-	.	gene_id "MSTRG.47823"; transcript_id "ENST00000616936"; exon_number "4"; gene_name "CENPJ"; ref_gene_id "ENSG00000151849";
chr13	StringTie	exon	24885276	24885386	1000	-	.	gene_id "MSTRG.47823"; transcript_id "ENST00000616936"; exon_number "5"; gene_name "CENPJ"; ref_gene_id "ENSG00000151849";
chr13	StringTie	exon	24885606	24885670	1000	-	.	gene_id "MSTRG.47823"; transcript_id "ENST00000616936"; exon_number "6"; gene_name "CENPJ"; ref_gene_id "ENSG00000151849";
chr13	StringTie	exon	24892643	24892867	1000	-	.	gene_id "MSTRG.47823"; transcript_id "ENST00000616936"; exon_number "7"; gene_name "CENPJ"; ref_gene_id "ENSG00000151849";
chr13	StringTie	exon	24899419	24899584	1000	-	.	gene_id "MSTRG.47823"; transcript_id "ENST00000616936"; exon_number "8"; gene_name "CENPJ"; ref_gene_id "ENSG00000151849";
chr13	StringTie	exon	24903926	24904058	1000	-	.	gene_id "MSTRG.47823"; transcript_id "ENST00000616936"; exon_number "9"; gene_name "CENPJ"; ref_gene_id "ENSG00000151849";
chr13	StringTie	exon	24905346	24906960	1000	-	.	gene_id "MSTRG.47823"; transcript_id "ENST00000616936"; exon_number "10"; gene_name "CENPJ"; ref_gene_id "ENSG00000151849";
chr13	StringTie	exon	24907091	24907193	1000	-	.	gene_id "MSTRG.47823"; transcript_id "ENST00000616936"; exon_number "11"; gene_name "CENPJ"; ref_gene_id "ENSG00000151849";
chr13	StringTie	exon	24908018	24908126	1000	-	.	gene_id "MSTRG.47823"; transcript_id "ENST00000616936"; exon_number "12"; gene_name "CENPJ"; ref_gene_id "ENSG00000151849";
chr13	StringTie	exon	24909790	24910086	1000	-	.	gene_id "MSTRG.47823"; transcript_id "ENST00000616936"; exon_number "13"; gene_name "CENPJ"; ref_gene_id "ENSG00000151849";
chr13	StringTie	exon	24911946	24912069	1000	-	.	gene_id "MSTRG.47823"; transcript_id "ENST00000616936"; exon_number "14"; gene_name "CENPJ"; ref_gene_id "ENSG00000151849";
chr13	StringTie	exon	24912582	24913091	1000	-	.	gene_id "MSTRG.47823"; transcript_id "ENST00000616936"; exon_number "15"; gene_name "CENPJ"; ref_gene_id "ENSG00000151849";
chr13	StringTie	exon	24922761	24922889	1000	-	.	gene_id "MSTRG.47823"; transcript_id "ENST00000616936"; exon_number "16"; gene_name "CENPJ"; ref_gene_id "ENSG00000151849";
chr13	StringTie	transcript	24420680	24512899	1000	-	.	gene_id "MSTRG.47823"; transcript_id "MSTRG.47823.1";
chr13	StringTie	exon	24420680	24421314	1000	-	.	gene_id "MSTRG.47823"; transcript_id "MSTRG.47823.1"; exon_number "1";
chr13	StringTie	exon	24426466	24426598	1000	-	.	gene_id "MSTRG.47823"; transcript_id "MSTRG.47823.1"; exon_number "2";
chr13	StringTie	exon	24431377	24431476	1000	-	.	gene_id "MSTRG.47823"; transcript_id "MSTRG.47823.1"; exon_number "3";
chr13	StringTie	exon	24434395	24435474	1000	-	.	gene_id "MSTRG.47823"; transcript_id "MSTRG.47823.1"; exon_number "4";
chr13	StringTie	exon	24441846	24441968	1000	-	.	gene_id "MSTRG.47823"; transcript_id "MSTRG.47823.1"; exon_number "5";
chr13	StringTie	exon	24442590	24442685	1000	-	.	gene_id "MSTRG.47823"; transcript_id "MSTRG.47823.1"; exon_number "6";
chr13	StringTie	exon	24443650	24443730	1000	-	.	gene_id "MSTRG.47823"; transcript_id "MSTRG.47823.1"; exon_number "7";
chr13	StringTie	exon	24446681	24446761	1000	-	.	gene_id "MSTRG.47823"; transcript_id "MSTRG.47823.1"; exon_number "8";
chr13	StringTie	exon	24447016	24447186	1000	-	.	gene_id "MSTRG.47823"; transcript_id "MSTRG.47823.1"; exon_number "9";
chr13	StringTie	exon	24449718	24449817	1000	-	.	gene_id "MSTRG.47823"; transcript_id "MSTRG.47823.1"; exon_number "10";
chr13	StringTie	exon	24452406	24452593	1000	-	.	gene_id "MSTRG.47823"; transcript_id "MSTRG.47823.1"; exon_number "11";
chr13	StringTie	exon	24453587	24453654	1000	-	.	gene_id "MSTRG.47823"; transcript_id "MSTRG.47823.1"; exon_number "12";
chr13	StringTie	exon	24455017	24455212	1000	-	.	gene_id "MSTRG.47823"; transcript_id "MSTRG.47823.1"; exon_number "13";
chr13	StringTie	exon	24456341	24456478	1000	-	.	gene_id "MSTRG.47823"; transcript_id "MSTRG.47823.1"; exon_number "14";
chr13	StringTie	exon	24459044	24459122	1000	-	.	gene_id "MSTRG.47823"; transcript_id "MSTRG.47823.1"; exon_number "15";
chr13	StringTie	exon	24459264	24459310	1000	-	.	gene_id "MSTRG.47823"; transcript_id "MSTRG.47823.1"; exon_number "16";
chr13	StringTie	exon	24459972	24460136	1000	-	.	gene_id "MSTRG.47823"; transcript_id "MSTRG.47823.1"; exon_number "17";
chr13	StringTie	exon	24469024	24469110	1000	-	.	gene_id "MSTRG.47823"; transcript_id "MSTRG.47823.1"; exon_number "18";
chr13	StringTie	exon	24469894	24470025	1000	-	.	gene_id "MSTRG.47823"; transcript_id "MSTRG.47823.1"; exon_number "19";
chr13	StringTie	exon	24475472	24475596	1000	-	.	gene_id "MSTRG.47823"; transcript_id "MSTRG.47823.1"; exon_number "20";
chr13	StringTie	exon	24477701	24477857	1000	-	.	gene_id "MSTRG.47823"; transcript_id "MSTRG.47823.1"; exon_number "21";
chr13	StringTie	exon	24478093	24478276	1000	-	.	gene_id "MSTRG.47823"; transcript_id "MSTRG.47823.1"; exon_number "22";
chr13	StringTie	exon	24482147	24482288	1000	-	.	gene_id "MSTRG.47823"; transcript_id "MSTRG.47823.1"; exon_number "23";
chr13	StringTie	exon	24484653	24484748	1000	-	.	gene_id "MSTRG.47823"; transcript_id "MSTRG.47823.1"; exon_number "24";
chr13	StringTie	exon	24486168	24486305	1000	-	.	gene_id "MSTRG.47823"; transcript_id "MSTRG.47823.1"; exon_number "25";
chr13	StringTie	exon	24490668	24490828	1000	-	.	gene_id "MSTRG.47823"; transcript_id "MSTRG.47823.1"; exon_number "26";
chr13	StringTie	exon	24492421	24492594	1000	-	.	gene_id "MSTRG.47823"; transcript_id "MSTRG.47823.1"; exon_number "27";
chr13	StringTie	exon	24493596	24493733	1000	-	.	gene_id "MSTRG.47823"; transcript_id "MSTRG.47823.1"; exon_number "28";
chr13	StringTie	exon	24494573	24494722	1000	-	.	gene_id "MSTRG.47823"; transcript_id "MSTRG.47823.1"; exon_number "29";
chr13	StringTie	exon	24498116	24498229	1000	-	.	gene_id "MSTRG.47823"; transcript_id "MSTRG.47823.1"; exon_number "30";
chr13	StringTie	exon	24499301	24499376	1000	-	.	gene_id "MSTRG.47823"; transcript_id "MSTRG.47823.1"; exon_number "31";
chr13	StringTie	exon	24500316	24500382	1000	-	.	gene_id "MSTRG.47823"; transcript_id "MSTRG.47823.1"; exon_number "32";
chr13	StringTie	exon	24501633	24501834	1000	-	.	gene_id "MSTRG.47823"; transcript_id "MSTRG.47823.1"; exon_number "33";
chr13	StringTie	exon	24503645	24503777	1000	-	.	gene_id "MSTRG.47823"; transcript_id "MSTRG.47823.1"; exon_number "34";
chr13	StringTie	exon	24506033	24506356	1000	-	.	gene_id "MSTRG.47823"; transcript_id "MSTRG.47823.1"; exon_number "35";
chr13	StringTie	exon	24512706	24512899	1000	-	.	gene_id "MSTRG.47823"; transcript_id "MSTRG.47823.1"; exon_number "36";
chr13	StringTie	transcript	24420817	24512831	1000	-	.	gene_id "MSTRG.47823"; transcript_id "MSTRG.47823.10";
chr13	StringTie	exon	24420817	24421314	1000	-	.	gene_id "MSTRG.47823"; transcript_id "MSTRG.47823.10"; exon_number "1";
chr13	StringTie	exon	24426466	24426598	1000	-	.	gene_id "MSTRG.47823"; transcript_id "MSTRG.47823.10"; exon_number "2";
chr13	StringTie	exon	24431377	24441968	1000	-	.	gene_id "MSTRG.47823"; transcript_id "MSTRG.47823.10"; exon_number "3";
chr13	StringTie	exon	24442590	24442685	1000	-	.	gene_id "MSTRG.47823"; transcript_id "MSTRG.47823.10"; exon_number "4";
chr13	StringTie	exon	24443650	24443730	1000	-	.	gene_id "MSTRG.47823"; transcript_id "MSTRG.47823.10"; exon_number "5";
chr13	StringTie	exon	24446681	24446761	1000	-	.	gene_id "MSTRG.47823"; transcript_id "MSTRG.47823.10"; exon_number "6";
chr13	StringTie	exon	24447016	24447186	1000	-	.	gene_id "MSTRG.47823"; transcript_id "MSTRG.47823.10"; exon_number "7";
chr13	StringTie	exon	24449718	24449817	1000	-	.	gene_id "MSTRG.47823"; transcript_id "MSTRG.47823.10"; exon_number "8";
chr13	StringTie	exon	24452406	24452593	1000	-	.	gene_id "MSTRG.47823"; transcript_id "MSTRG.47823.10"; exon_number "9";
chr13	StringTie	exon	24453587	24453654	1000	-	.	gene_id "MSTRG.47823"; transcript_id "MSTRG.47823.10"; exon_number "10";
chr13	StringTie	exon	24455017	24455212	1000	-	.	gene_id "MSTRG.47823"; transcript_id "MSTRG.47823.10"; exon_number "11";
chr13	StringTie	exon	24456341	24456478	1000	-	.	gene_id "MSTRG.47823"; transcript_id "MSTRG.47823.10"; exon_number "12";
chr13	StringTie	exon	24459044	24459122	1000	-	.	gene_id "MSTRG.47823"; transcript_id "MSTRG.47823.10"; exon_number "13";
chr13	StringTie	exon	24459264	24459310	1000	-	.	gene_id "MSTRG.47823"; transcript_id "MSTRG.47823.10"; exon_number "14";
chr13	StringTie	exon	24459972	24460136	1000	-	.	gene_id "MSTRG.47823"; transcript_id "MSTRG.47823.10"; exon_number "15";
chr13	StringTie	exon	24469024	24469110	1000	-	.	gene_id "MSTRG.47823"; transcript_id "MSTRG.47823.10"; exon_number "16";
chr13	StringTie	exon	24469894	24470025	1000	-	.	gene_id "MSTRG.47823"; transcript_id "MSTRG.47823.10"; exon_number "17";
chr13	StringTie	exon	24475472	24475595	1000	-	.	gene_id "MSTRG.47823"; transcript_id "MSTRG.47823.10"; exon_number "18";
chr13	StringTie	exon	24477702	24477857	1000	-	.	gene_id "MSTRG.47823"; transcript_id "MSTRG.47823.10"; exon_number "19";
chr13	StringTie	exon	24478093	24478276	1000	-	.	gene_id "MSTRG.47823"; transcript_id "MSTRG.47823.10"; exon_number "20";
chr13	StringTie	exon	24484653	24484748	1000	-	.	gene_id "MSTRG.47823"; transcript_id "MSTRG.47823.10"; exon_number "21";
chr13	StringTie	exon	24486168	24486305	1000	-	.	gene_id "MSTRG.47823"; transcript_id "MSTRG.47823.10"; exon_number "22";
chr13	StringTie	exon	24490668	24490828	1000	-	.	gene_id "MSTRG.47823"; transcript_id "MSTRG.47823.10"; exon_number "23";
chr13	StringTie	exon	24492421	24492594	1000	-	.	gene_id "MSTRG.47823"; transcript_id "MSTRG.47823.10"; exon_number "24";
chr13	StringTie	exon	24493596	24493733	1000	-	.	gene_id "MSTRG.47823"; transcript_id "MSTRG.47823.10"; exon_number "25";
chr13	StringTie	exon	24494573	24494722	1000	-	.	gene_id "MSTRG.47823"; transcript_id "MSTRG.47823.10"; exon_number "26";
chr13	StringTie	exon	24498116	24498229	1000	-	.	gene_id "MSTRG.47823"; transcript_id "MSTRG.47823.10"; exon_number "27";
chr13	StringTie	exon	24499301	24499376	1000	-	.	gene_id "MSTRG.47823"; transcript_id "MSTRG.47823.10"; exon_number "28";
chr13	StringTie	exon	24500316	24500382	1000	-	.	gene_id "MSTRG.47823"; transcript_id "MSTRG.47823.10"; exon_number "29";
chr13	StringTie	exon	24501633	24501834	1000	-	.	gene_id "MSTRG.47823"; transcript_id "MSTRG.47823.10"; exon_number "30";
chr13	StringTie	exon	24503645	24503777	1000	-	.	gene_id "MSTRG.47823"; transcript_id "MSTRG.47823.10"; exon_number "31";
chr13	StringTie	exon	24506033	24506356	1000	-	.	gene_id "MSTRG.47823"; transcript_id "MSTRG.47823.10"; exon_number "32";
chr13	StringTie	exon	24512706	24512831	1000	-	.	gene_id "MSTRG.47823"; transcript_id "MSTRG.47823.10"; exon_number "33";
chr13	StringTie	transcript	24882274	24968574	1000	-	.	gene_id "MSTRG.47823"; transcript_id "MSTRG.47823.100";
chr13	StringTie	exon	24882274	24883369	1000	-	.	gene_id "MSTRG.47823"; transcript_id "MSTRG.47823.100"; exon_number "1";
chr13	StringTie	exon	24883963	24884083	1000	-	.	gene_id "MSTRG.47823"; transcript_id "MSTRG.47823.100"; exon_number "2";
chr13	StringTie	exon	24884161	24884245	1000	-	.	gene_id "MSTRG.47823"; transcript_id "MSTRG.47823.100"; exon_number "3";
chr13	StringTie	exon	24884323	24884463	1000	-	.	gene_id "MSTRG.47823"; transcript_id "MSTRG.47823.100"; exon_number "4";
chr13	StringTie	exon	24885276	24889400	1000	-	.	gene_id "MSTRG.47823"; transcript_id "MSTRG.47823.100"; exon_number "5";
chr13	StringTie	exon	24892643	24892867	1000	-	.	gene_id "MSTRG.47823"; transcript_id "MSTRG.47823.100"; exon_number "6";
chr13	StringTie	exon	24899419	24899584	1000	-	.	gene_id "MSTRG.47823"; transcript_id "MSTRG.47823.100"; exon_number "7";
chr13	StringTie	exon	24903926	24904058	1000	-	.	gene_id "MSTRG.47823"; transcript_id "MSTRG.47823.100"; exon_number "8";
chr13	StringTie	exon	24905346	24906960	1000	-	.	gene_id "MSTRG.47823"; transcript_id "MSTRG.47823.100"; exon_number "9";
chr13	StringTie	exon	24907091	24907193	1000	-	.	gene_id "MSTRG.47823"; transcript_id "MSTRG.47823.100"; exon_number "10";
chr13	StringTie	exon	24908018	24908126	1000	-	.	gene_id "MSTRG.47823"; transcript_id "MSTRG.47823.100"; exon_number "11";
chr13	StringTie	exon	24909790	24910086	1000	-	.	gene_id "MSTRG.47823"; transcript_id "MSTRG.47823.100"; exon_number "12";
chr13	StringTie	exon	24911946	24912069	1000	-	.	gene_id "MSTRG.47823"; transcript_id "MSTRG.47823.100"; exon_number "13";
chr13	StringTie	exon	24912582	24913091	1000	-	.	gene_id "MSTRG.47823"; transcript_id "MSTRG.47823.100"; exon_number "14";
chr13	StringTie	exon	24924824	24924875	1000	-	.	gene_id "MSTRG.47823"; transcript_id "MSTRG.47823.100"; exon_number "15";
chr13	StringTie	exon	24925848	24925894	1000	-	.	gene_id "MSTRG.47823"; transcript_id "MSTRG.47823.100"; exon_number "16";
chr13	StringTie	exon	24940507	24940785	1000	-	.	gene_id "MSTRG.47823"; transcript_id "MSTRG.47823.100"; exon_number "17";
chr13	StringTie	exon	24941987	24942108	1000	-	.	gene_id "MSTRG.47823"; transcript_id "MSTRG.47823.100"; exon_number "18";
chr13	StringTie	exon	24942932	24943021	1000	-	.	gene_id "MSTRG.47823"; transcript_id "MSTRG.47823.100"; exon_number "19";
chr13	StringTie	exon	24951397	24951488	1000	-	.	gene_id "MSTRG.47823"; transcript_id "MSTRG.47823.100"; exon_number "20";
chr13	StringTie	exon	24954777	24954869	1000	-	.	gene_id "MSTRG.47823"; transcript_id "MSTRG.47823.100"; exon_number "21";
chr13	StringTie	exon	24967392	24967453	1000	-	.	gene_id "MSTRG.47823"; transcript_id "MSTRG.47823.100"; exon_number "22";
chr13	StringTie	exon	24968206	24968574	1000	-	.	gene_id "MSTRG.47823"; transcript_id "MSTRG.47823.100"; exon_number "23";
chr13	StringTie	transcript	24882274	24907188	1000	-	.	gene_id "MSTRG.47823"; transcript_id "MSTRG.47823.101";
chr13	StringTie	exon	24882274	24883369	1000	-	.	gene_id "MSTRG.47823"; transcript_id "MSTRG.47823.101"; exon_number "1";
chr13	StringTie	exon	24883963	24884083	1000	-	.	gene_id "MSTRG.47823"; transcript_id "MSTRG.47823.101"; exon_number "2";
chr13	StringTie	exon	24884161	24884245	1000	-	.	gene_id "MSTRG.47823"; transcript_id "MSTRG.47823.101"; exon_number "3";
chr13	StringTie	exon	24884323	24884463	1000	-	.	gene_id "MSTRG.47823"; transcript_id "MSTRG.47823.101"; exon_number "4";
chr13	StringTie	exon	24885276	24889400	1000	-	.	gene_id "MSTRG.47823"; transcript_id "MSTRG.47823.101"; exon_number "5";
chr13	StringTie	exon	24892643	24892855	1000	-	.	gene_id "MSTRG.47823"; transcript_id "MSTRG.47823.101"; exon_number "6";
chr13	StringTie	exon	24899419	24899584	1000	-	.	gene_id "MSTRG.47823"; transcript_id "MSTRG.47823.101"; exon_number "7";
chr13	StringTie	exon	24903926	24904058	1000	-	.	gene_id "MSTRG.47823"; transcript_id "MSTRG.47823.101"; exon_number "8";
chr13	StringTie	exon	24905346	24906960	1000	-	.	gene_id "MSTRG.47823"; transcript_id "MSTRG.47823.101"; exon_number "9";
chr13	StringTie	exon	24907091	24907188	1000	-	.	gene_id "MSTRG.47823"; transcript_id "MSTRG.47823.101"; exon_number "10";
chr13	StringTie	transcript	24882276	24968482	1000	-	.	gene_id "MSTRG.47823"; transcript_id "MSTRG.47823.102";
chr13	StringTie	exon	24882276	24883369	1000	-	.	gene_id "MSTRG.47823"; transcript_id "MSTRG.47823.102"; exon_number "1";
chr13	StringTie	exon	24883963	24884083	1000	-	.	gene_id "MSTRG.47823"; transcript_id "MSTRG.47823.102"; exon_number "2";
chr13	StringTie	exon	24884161	24884245	1000	-	.	gene_id "MSTRG.47823"; transcript_id "MSTRG.47823.102"; exon_number "3";
chr13	StringTie	exon	24884323	24884463	1000	-	.	gene_id "MSTRG.47823"; transcript_id "MSTRG.47823.102"; exon_number "4";
chr13	StringTie	exon	24885276	24885386	1000	-	.	gene_id "MSTRG.47823"; transcript_id "MSTRG.47823.102"; exon_number "5";
chr13	StringTie	exon	24885606	24885670	1000	-	.	gene_id "MSTRG.47823"; transcript_id "MSTRG.47823.102"; exon_number "6";
chr13	StringTie	exon	24889316	24889400	1000	-	.	gene_id "MSTRG.47823"; transcript_id "MSTRG.47823.102"; exon_number "7";
chr13	StringTie	exon	24892643	24892867	1000	-	.	gene_id "MSTRG.47823"; transcript_id "MSTRG.47823.102"; exon_number "8";
chr13	StringTie	exon	24899419	24899584	1000	-	.	gene_id "MSTRG.47823"; transcript_id "MSTRG.47823.102"; exon_number "9";
chr13	StringTie	exon	24903926	24904058	1000	-	.	gene_id "MSTRG.47823"; transcript_id "MSTRG.47823.102"; exon_number "10";
chr13	StringTie	exon	24905346	24906960	1000	-	.	gene_id "MSTRG.47823"; transcript_id "MSTRG.47823.102"; exon_number "11";
chr13	StringTie	exon	24907091	24907193	1000	-	.	gene_id "MSTRG.47823"; transcript_id "MSTRG.47823.102"; exon_number "12";
chr13	StringTie	exon	24908018	24908126	1000	-	.	gene_id "MSTRG.47823"; transcript_id "MSTRG.47823.102"; exon_number "13";
chr13	StringTie	exon	24909790	24910086	1000	-	.	gene_id "MSTRG.47823"; transcript_id "MSTRG.47823.102"; exon_number "14";
chr13	StringTie	exon	24911946	24912069	1000	-	.	gene_id "MSTRG.47823"; transcript_id "MSTRG.47823.102"; exon_number "15";
chr13	StringTie	exon	24912582	24913091	1000	-	.	gene_id "MSTRG.47823"; transcript_id "MSTRG.47823.102"; exon_number "16";
chr13	StringTie	exon	24922761	24922878	1000	-	.	gene_id "MSTRG.47823"; transcript_id "MSTRG.47823.102"; exon_number "17";
chr13	StringTie	exon	24924824	24924875	1000	-	.	gene_id "MSTRG.47823"; transcript_id "MSTRG.47823.102"; exon_number "18";
chr13	StringTie	exon	24925848	24925894	1000	-	.	gene_id "MSTRG.47823"; transcript_id "MSTRG.47823.102"; exon_number "19";
chr13	StringTie	exon	24933495	24933536	1000	-	.	gene_id "MSTRG.47823"; transcript_id "MSTRG.47823.102"; exon_number "20";
chr13	StringTie	exon	24934558	24934663	1000	-	.	gene_id "MSTRG.47823"; transcript_id "MSTRG.47823.102"; exon_number "21";
chr13	StringTie	exon	24937577	24940785	1000	-	.	gene_id "MSTRG.47823"; transcript_id "MSTRG.47823.102"; exon_number "22";
chr13	StringTie	exon	24941987	24942108	1000	-	.	gene_id "MSTRG.47823"; transcript_id "MSTRG.47823.102"; exon_number "23";
chr13	StringTie	exon	24942932	24943021	1000	-	.	gene_id "MSTRG.47823"; transcript_id "MSTRG.47823.102"; exon_number "24";
chr13	StringTie	exon	24951397	24951488	1000	-	.	gene_id "MSTRG.47823"; transcript_id "MSTRG.47823.102"; exon_number "25";
chr13	StringTie	exon	24968206	24968482	1000	-	.	gene_id "MSTRG.47823"; transcript_id "MSTRG.47823.102"; exon_number "26";
chr13	StringTie	transcript	24882276	24968533	1000	-	.	gene_id "MSTRG.47823"; transcript_id "MSTRG.47823.103";
chr13	StringTie	exon	24882276	24883369	1000	-	.	gene_id "MSTRG.47823"; transcript_id "MSTRG.47823.103"; exon_number "1";
chr13	StringTie	exon	24883963	24884083	1000	-	.	gene_id "MSTRG.47823"; transcript_id "MSTRG.47823.103"; exon_number "2";
chr13	StringTie	exon	24884161	24884245	1000	-	.	gene_id "MSTRG.47823"; transcript_id "MSTRG.47823.103"; exon_number "3";
chr13	StringTie	exon	24884323	24884463	1000	-	.	gene_id "MSTRG.47823"; transcript_id "MSTRG.47823.103"; exon_number "4";
chr13	StringTie	exon	24885276	24885386	1000	-	.	gene_id "MSTRG.47823"; transcript_id "MSTRG.47823.103"; exon_number "5";
chr13	StringTie	exon	24885606	24885670	1000	-	.	gene_id "MSTRG.47823"; transcript_id "MSTRG.47823.103"; exon_number "6";
chr13	StringTie	exon	24886269	24886385	1000	-	.	gene_id "MSTRG.47823"; transcript_id "MSTRG.47823.103"; exon_number "7";
chr13	StringTie	exon	24889316	24889400	1000	-	.	gene_id "MSTRG.47823"; transcript_id "MSTRG.47823.103"; exon_number "8";
chr13	StringTie	exon	24892643	24892869	1000	-	.	gene_id "MSTRG.47823"; transcript_id "MSTRG.47823.103"; exon_number "9";
chr13	StringTie	exon	24899419	24899584	1000	-	.	gene_id "MSTRG.47823"; transcript_id "MSTRG.47823.103"; exon_number "10";
chr13	StringTie	exon	24903926	24904058	1000	-	.	gene_id "MSTRG.47823"; transcript_id "MSTRG.47823.103"; exon_number "11";
chr13	StringTie	exon	24905346	24906960	1000	-	.	gene_id "MSTRG.47823"; transcript_id "MSTRG.47823.103"; exon_number "12";
chr13	StringTie	exon	24907091	24907193	1000	-	.	gene_id "MSTRG.47823"; transcript_id "MSTRG.47823.103"; exon_number "13";
chr13	StringTie	exon	24908018	24908126	1000	-	.	gene_id "MSTRG.47823"; transcript_id "MSTRG.47823.103"; exon_number "14";
chr13	StringTie	exon	24909790	24910086	1000	-	.	gene_id "MSTRG.47823"; transcript_id "MSTRG.47823.103"; exon_number "15";
chr13	StringTie	exon	24911946	24912069	1000	-	.	gene_id "MSTRG.47823"; transcript_id "MSTRG.47823.103"; exon_number "16";
chr13	StringTie	exon	24912582	24913091	1000	-	.	gene_id "MSTRG.47823"; transcript_id "MSTRG.47823.103"; exon_number "17";
chr13	StringTie	exon	24924824	24924875	1000	-	.	gene_id "MSTRG.47823"; transcript_id "MSTRG.47823.103"; exon_number "18";
chr13	StringTie	exon	24925848	24925894	1000	-	.	gene_id "MSTRG.47823"; transcript_id "MSTRG.47823.103"; exon_number "19";
chr13	StringTie	exon	24933495	24933536	1000	-	.	gene_id "MSTRG.47823"; transcript_id "MSTRG.47823.103"; exon_number "20";
chr13	StringTie	exon	24934558	24934663	1000	-	.	gene_id "MSTRG.47823"; transcript_id "MSTRG.47823.103"; exon_number "21";
chr13	StringTie	exon	24937577	24940785	1000	-	.	gene_id "MSTRG.47823"; transcript_id "MSTRG.47823.103"; exon_number "22";
chr13	StringTie	exon	24941987	24942108	1000	-	.	gene_id "MSTRG.47823"; transcript_id "MSTRG.47823.103"; exon_number "23";
chr13	StringTie	exon	24942932	24943021	1000	-	.	gene_id "MSTRG.47823"; transcript_id "MSTRG.47823.103"; exon_number "24";
chr13	StringTie	exon	24951397	24951488	1000	-	.	gene_id "MSTRG.47823"; transcript_id "MSTRG.47823.103"; exon_number "25";
chr13	StringTie	exon	24968206	24968533	1000	-	.	gene_id "MSTRG.47823"; transcript_id "MSTRG.47823.103"; exon_number "26";
chr13	StringTie	transcript	24882278	24910080	1000	-	.	gene_id "MSTRG.47823"; transcript_id "MSTRG.47823.104";
chr13	StringTie	exon	24882278	24883369	1000	-	.	gene_id "MSTRG.47823"; transcript_id "MSTRG.47823.104"; exon_number "1";
chr13	StringTie	exon	24883963	24884083	1000	-	.	gene_id "MSTRG.47823"; transcript_id "MSTRG.47823.104"; exon_number "2";
chr13	StringTie	exon	24884161	24885386	1000	-	.	gene_id "MSTRG.47823"; transcript_id "MSTRG.47823.104"; exon_number "3";
chr13	StringTie	exon	24892643	24892867	1000	-	.	gene_id "MSTRG.47823"; transcript_id "MSTRG.47823.104"; exon_number "4";
chr13	StringTie	exon	24899419	24899584	1000	-	.	gene_id "MSTRG.47823"; transcript_id "MSTRG.47823.104"; exon_number "5";
chr13	StringTie	exon	24903926	24904058	1000	-	.	gene_id "MSTRG.47823"; transcript_id "MSTRG.47823.104"; exon_number "6";
chr13	StringTie	exon	24905346	24906960	1000	-	.	gene_id "MSTRG.47823"; transcript_id "MSTRG.47823.104"; exon_number "7";
chr13	StringTie	exon	24907091	24907193	1000	-	.	gene_id "MSTRG.47823"; transcript_id "MSTRG.47823.104"; exon_number "8";
chr13	StringTie	exon	24908018	24908126	1000	-	.	gene_id "MSTRG.47823"; transcript_id "MSTRG.47823.104"; exon_number "9";
chr13	StringTie	exon	24909790	24910080	1000	-	.	gene_id "MSTRG.47823"; transcript_id "MSTRG.47823.104"; exon_number "10";
chr13	StringTie	transcript	24882279	24899527	1000	-	.	gene_id "MSTRG.47823"; transcript_id "MSTRG.47823.105";
chr13	StringTie	exon	24882279	24883369	1000	-	.	gene_id "MSTRG.47823"; transcript_id "MSTRG.47823.105"; exon_number "1";
chr13	StringTie	exon	24883963	24884083	1000	-	.	gene_id "MSTRG.47823"; transcript_id "MSTRG.47823.105"; exon_number "2";
chr13	StringTie	exon	24884161	24884463	1000	-	.	gene_id "MSTRG.47823"; transcript_id "MSTRG.47823.105"; exon_number "3";
chr13	StringTie	exon	24885276	24885386	1000	-	.	gene_id "MSTRG.47823"; transcript_id "MSTRG.47823.105"; exon_number "4";
chr13	StringTie	exon	24885606	24885670	1000	-	.	gene_id "MSTRG.47823"; transcript_id "MSTRG.47823.105"; exon_number "5";
chr13	StringTie	exon	24886235	24886385	1000	-	.	gene_id "MSTRG.47823"; transcript_id "MSTRG.47823.105"; exon_number "6";
chr13	StringTie	exon	24889316	24889400	1000	-	.	gene_id "MSTRG.47823"; transcript_id "MSTRG.47823.105"; exon_number "7";
chr13	StringTie	exon	24892643	24892869	1000	-	.	gene_id "MSTRG.47823"; transcript_id "MSTRG.47823.105"; exon_number "8";
chr13	StringTie	exon	24899419	24899527	1000	-	.	gene_id "MSTRG.47823"; transcript_id "MSTRG.47823.105"; exon_number "9";
chr13	StringTie	transcript	24882279	24968487	1000	-	.	gene_id "MSTRG.47823"; transcript_id "MSTRG.47823.106";
chr13	StringTie	exon	24882279	24883369	1000	-	.	gene_id "MSTRG.47823"; transcript_id "MSTRG.47823.106"; exon_number "1";
chr13	StringTie	exon	24883963	24884083	1000	-	.	gene_id "MSTRG.47823"; transcript_id "MSTRG.47823.106"; exon_number "2";
chr13	StringTie	exon	24884161	24884245	1000	-	.	gene_id "MSTRG.47823"; transcript_id "MSTRG.47823.106"; exon_number "3";
chr13	StringTie	exon	24884323	24884463	1000	-	.	gene_id "MSTRG.47823"; transcript_id "MSTRG.47823.106"; exon_number "4";
chr13	StringTie	exon	24885276	24885386	1000	-	.	gene_id "MSTRG.47823"; transcript_id "MSTRG.47823.106"; exon_number "5";
chr13	StringTie	exon	24885606	24886385	1000	-	.	gene_id "MSTRG.47823"; transcript_id "MSTRG.47823.106"; exon_number "6";
chr13	StringTie	exon	24889316	24889400	1000	-	.	gene_id "MSTRG.47823"; transcript_id "MSTRG.47823.106"; exon_number "7";
chr13	StringTie	exon	24892643	24892867	1000	-	.	gene_id "MSTRG.47823"; transcript_id "MSTRG.47823.106"; exon_number "8";
chr13	StringTie	exon	24899419	24899584	1000	-	.	gene_id "MSTRG.47823"; transcript_id "MSTRG.47823.106"; exon_number "9";
chr13	StringTie	exon	24903926	24904058	1000	-	.	gene_id "MSTRG.47823"; transcript_id "MSTRG.47823.106"; exon_number "10";
chr13	StringTie	exon	24905346	24906960	1000	-	.	gene_id "MSTRG.47823"; transcript_id "MSTRG.47823.106"; exon_number "11";
chr13	StringTie	exon	24907091	24907193	1000	-	.	gene_id "MSTRG.47823"; transcript_id "MSTRG.47823.106"; exon_number "12";
chr13	StringTie	exon	24908018	24908126	1000	-	.	gene_id "MSTRG.47823"; transcript_id "MSTRG.47823.106"; exon_number "13";
chr13	StringTie	exon	24909790	24910086	1000	-	.	gene_id "MSTRG.47823"; transcript_id "MSTRG.47823.106"; exon_number "14";
chr13	StringTie	exon	24911946	24912069	1000	-	.	gene_id "MSTRG.47823"; transcript_id "MSTRG.47823.106"; exon_number "15";
chr13	StringTie	exon	24912582	24913091	1000	-	.	gene_id "MSTRG.47823"; transcript_id "MSTRG.47823.106"; exon_number "16";
chr13	StringTie	exon	24924824	24924875	1000	-	.	gene_id "MSTRG.47823"; transcript_id "MSTRG.47823.106"; exon_number "17";
chr13	StringTie	exon	24925848	24925894	1000	-	.	gene_id "MSTRG.47823"; transcript_id "MSTRG.47823.106"; exon_number "18";
chr13	StringTie	exon	24933495	24933536	1000	-	.	gene_id "MSTRG.47823"; transcript_id "MSTRG.47823.106"; exon_number "19";
chr13	StringTie	exon	24940477	24940785	1000	-	.	gene_id "MSTRG.47823"; transcript_id "MSTRG.47823.106"; exon_number "20";
chr13	StringTie	exon	24941987	24942108	1000	-	.	gene_id "MSTRG.47823"; transcript_id "MSTRG.47823.106"; exon_number "21";
chr13	StringTie	exon	24951397	24951488	1000	-	.	gene_id "MSTRG.47823"; transcript_id "MSTRG.47823.106"; exon_number "22";
chr13	StringTie	exon	24968206	24968487	1000	-	.	gene_id "MSTRG.47823"; transcript_id "MSTRG.47823.106"; exon_number "23";
chr13	StringTie	transcript	24882280	24968487	1000	-	.	gene_id "MSTRG.47823"; transcript_id "MSTRG.47823.107";
chr13	StringTie	exon	24882280	24883369	1000	-	.	gene_id "MSTRG.47823"; transcript_id "MSTRG.47823.107"; exon_number "1";
chr13	StringTie	exon	24883963	24884083	1000	-	.	gene_id "MSTRG.47823"; transcript_id "MSTRG.47823.107"; exon_number "2";
chr13	StringTie	exon	24884161	24884245	1000	-	.	gene_id "MSTRG.47823"; transcript_id "MSTRG.47823.107"; exon_number "3";
chr13	StringTie	exon	24884323	24884463	1000	-	.	gene_id "MSTRG.47823"; transcript_id "MSTRG.47823.107"; exon_number "4";
chr13	StringTie	exon	24885276	24885386	1000	-	.	gene_id "MSTRG.47823"; transcript_id "MSTRG.47823.107"; exon_number "5";
chr13	StringTie	exon	24885606	24885670	1000	-	.	gene_id "MSTRG.47823"; transcript_id "MSTRG.47823.107"; exon_number "6";
chr13	StringTie	exon	24886234	24886385	1000	-	.	gene_id "MSTRG.47823"; transcript_id "MSTRG.47823.107"; exon_number "7";
chr13	StringTie	exon	24889316	24889400	1000	-	.	gene_id "MSTRG.47823"; transcript_id "MSTRG.47823.107"; exon_number "8";
chr13	StringTie	exon	24892643	24892867	1000	-	.	gene_id "MSTRG.47823"; transcript_id "MSTRG.47823.107"; exon_number "9";
chr13	StringTie	exon	24899419	24899584	1000	-	.	gene_id "MSTRG.47823"; transcript_id "MSTRG.47823.107"; exon_number "10";
chr13	StringTie	exon	24903926	24904058	1000	-	.	gene_id "MSTRG.47823"; transcript_id "MSTRG.47823.107"; exon_number "11";
chr13	StringTie	exon	24905346	24906960	1000	-	.	gene_id "MSTRG.47823"; transcript_id "MSTRG.47823.107"; exon_number "12";
chr13	StringTie	exon	24907091	24907193	1000	-	.	gene_id "MSTRG.47823"; transcript_id "MSTRG.47823.107"; exon_number "13";
chr13	StringTie	exon	24908018	24908126	1000	-	.	gene_id "MSTRG.47823"; transcript_id "MSTRG.47823.107"; exon_number "14";
chr13	StringTie	exon	24909790	24910086	1000	-	.	gene_id "MSTRG.47823"; transcript_id "MSTRG.47823.107"; exon_number "15";
chr13	StringTie	exon	24911946	24912069	1000	-	.	gene_id "MSTRG.47823"; transcript_id "MSTRG.47823.107"; exon_number "16";
chr13	StringTie	exon	24912582	24913091	1000	-	.	gene_id "MSTRG.47823"; transcript_id "MSTRG.47823.107"; exon_number "17";
chr13	StringTie	exon	24922761	24922878	1000	-	.	gene_id "MSTRG.47823"; transcript_id "MSTRG.47823.107"; exon_number "18";
chr13	StringTie	exon	24924824	24924875	1000	-	.	gene_id "MSTRG.47823"; transcript_id "MSTRG.47823.107"; exon_number "19";
chr13	StringTie	exon	24925848	24925894	1000	-	.	gene_id "MSTRG.47823"; transcript_id "MSTRG.47823.107"; exon_number "20";
chr13	StringTie	exon	24940477	24940785	1000	-	.	gene_id "MSTRG.47823"; transcript_id "MSTRG.47823.107"; exon_number "21";
chr13	StringTie	exon	24941987	24942108	1000	-	.	gene_id "MSTRG.47823"; transcript_id "MSTRG.47823.107"; exon_number "22";
chr13	StringTie	exon	24942932	24943021	1000	-	.	gene_id "MSTRG.47823"; transcript_id "MSTRG.47823.107"; exon_number "23";
chr13	StringTie	exon	24951397	24951488	1000	-	.	gene_id "MSTRG.47823"; transcript_id "MSTRG.47823.107"; exon_number "24";
chr13	StringTie	exon	24951595	24951770	1000	-	.	gene_id "MSTRG.47823"; transcript_id "MSTRG.47823.107"; exon_number "25";
chr13	StringTie	exon	24954777	24954869	1000	-	.	gene_id "MSTRG.47823"; transcript_id "MSTRG.47823.107"; exon_number "26";
chr13	StringTie	exon	24968206	24968487	1000	-	.	gene_id "MSTRG.47823"; transcript_id "MSTRG.47823.107"; exon_number "27";
chr13	StringTie	transcript	24882281	24968277	1000	-	.	gene_id "MSTRG.47823"; transcript_id "MSTRG.47823.108";
chr13	StringTie	exon	24882281	24883369	1000	-	.	gene_id "MSTRG.47823"; transcript_id "MSTRG.47823.108"; exon_number "1";
chr13	StringTie	exon	24883963	24884083	1000	-	.	gene_id "MSTRG.47823"; transcript_id "MSTRG.47823.108"; exon_number "2";
chr13	StringTie	exon	24884161	24884245	1000	-	.	gene_id "MSTRG.47823"; transcript_id "MSTRG.47823.108"; exon_number "3";
chr13	StringTie	exon	24884323	24884463	1000	-	.	gene_id "MSTRG.47823"; transcript_id "MSTRG.47823.108"; exon_number "4";
chr13	StringTie	exon	24885276	24885386	1000	-	.	gene_id "MSTRG.47823"; transcript_id "MSTRG.47823.108"; exon_number "5";
chr13	StringTie	exon	24885606	24885670	1000	-	.	gene_id "MSTRG.47823"; transcript_id "MSTRG.47823.108"; exon_number "6";
chr13	StringTie	exon	24889316	24889400	1000	-	.	gene_id "MSTRG.47823"; transcript_id "MSTRG.47823.108"; exon_number "7";
chr13	StringTie	exon	24892643	24892867	1000	-	.	gene_id "MSTRG.47823"; transcript_id "MSTRG.47823.108"; exon_number "8";
chr13	StringTie	exon	24899419	24899584	1000	-	.	gene_id "MSTRG.47823"; transcript_id "MSTRG.47823.108"; exon_number "9";
chr13	StringTie	exon	24903926	24904058	1000	-	.	gene_id "MSTRG.47823"; transcript_id "MSTRG.47823.108"; exon_number "10";
chr13	StringTie	exon	24905346	24906960	1000	-	.	gene_id "MSTRG.47823"; transcript_id "MSTRG.47823.108"; exon_number "11";
chr13	StringTie	exon	24907091	24907193	1000	-	.	gene_id "MSTRG.47823"; transcript_id "MSTRG.47823.108"; exon_number "12";
chr13	StringTie	exon	24908018	24908126	1000	-	.	gene_id "MSTRG.47823"; transcript_id "MSTRG.47823.108"; exon_number "13";
chr13	StringTie	exon	24909790	24910086	1000	-	.	gene_id "MSTRG.47823"; transcript_id "MSTRG.47823.108"; exon_number "14";
chr13	StringTie	exon	24911946	24912069	1000	-	.	gene_id "MSTRG.47823"; transcript_id "MSTRG.47823.108"; exon_number "15";
chr13	StringTie	exon	24912582	24913091	1000	-	.	gene_id "MSTRG.47823"; transcript_id "MSTRG.47823.108"; exon_number "16";
chr13	StringTie	exon	24924824	24924875	1000	-	.	gene_id "MSTRG.47823"; transcript_id "MSTRG.47823.108"; exon_number "17";
chr13	StringTie	exon	24925848	24925894	1000	-	.	gene_id "MSTRG.47823"; transcript_id "MSTRG.47823.108"; exon_number "18";
chr13	StringTie	exon	24933495	24933536	1000	-	.	gene_id "MSTRG.47823"; transcript_id "MSTRG.47823.108"; exon_number "19";
chr13	StringTie	exon	24951397	24951488	1000	-	.	gene_id "MSTRG.47823"; transcript_id "MSTRG.47823.108"; exon_number "20";
chr13	StringTie	exon	24967392	24967453	1000	-	.	gene_id "MSTRG.47823"; transcript_id "MSTRG.47823.108"; exon_number "21";
chr13	StringTie	exon	24968206	24968277	1000	-	.	gene_id "MSTRG.47823"; transcript_id "MSTRG.47823.108"; exon_number "22";
chr13	StringTie	transcript	24882282	24968526	1000	-	.	gene_id "MSTRG.47823"; transcript_id "MSTRG.47823.109";
chr13	StringTie	exon	24882282	24883369	1000	-	.	gene_id "MSTRG.47823"; transcript_id "MSTRG.47823.109"; exon_number "1";
chr13	StringTie	exon	24883963	24884083	1000	-	.	gene_id "MSTRG.47823"; transcript_id "MSTRG.47823.109"; exon_number "2";
chr13	StringTie	exon	24884161	24884245	1000	-	.	gene_id "MSTRG.47823"; transcript_id "MSTRG.47823.109"; exon_number "3";
chr13	StringTie	exon	24884323	24884463	1000	-	.	gene_id "MSTRG.47823"; transcript_id "MSTRG.47823.109"; exon_number "4";
chr13	StringTie	exon	24885276	24885386	1000	-	.	gene_id "MSTRG.47823"; transcript_id "MSTRG.47823.109"; exon_number "5";
chr13	StringTie	exon	24885606	24885670	1000	-	.	gene_id "MSTRG.47823"; transcript_id "MSTRG.47823.109"; exon_number "6";
chr13	StringTie	exon	24889316	24889400	1000	-	.	gene_id "MSTRG.47823"; transcript_id "MSTRG.47823.109"; exon_number "7";
chr13	StringTie	exon	24892643	24892867	1000	-	.	gene_id "MSTRG.47823"; transcript_id "MSTRG.47823.109"; exon_number "8";
chr13	StringTie	exon	24899419	24899584	1000	-	.	gene_id "MSTRG.47823"; transcript_id "MSTRG.47823.109"; exon_number "9";
chr13	StringTie	exon	24903926	24904058	1000	-	.	gene_id "MSTRG.47823"; transcript_id "MSTRG.47823.109"; exon_number "10";
chr13	StringTie	exon	24905346	24906960	1000	-	.	gene_id "MSTRG.47823"; transcript_id "MSTRG.47823.109"; exon_number "11";
chr13	StringTie	exon	24907091	24907193	1000	-	.	gene_id "MSTRG.47823"; transcript_id "MSTRG.47823.109"; exon_number "12";
chr13	StringTie	exon	24908018	24908126	1000	-	.	gene_id "MSTRG.47823"; transcript_id "MSTRG.47823.109"; exon_number "13";
chr13	StringTie	exon	24909790	24910086	1000	-	.	gene_id "MSTRG.47823"; transcript_id "MSTRG.47823.109"; exon_number "14";
chr13	StringTie	exon	24911946	24912069	1000	-	.	gene_id "MSTRG.47823"; transcript_id "MSTRG.47823.109"; exon_number "15";
chr13	StringTie	exon	24912582	24913091	1000	-	.	gene_id "MSTRG.47823"; transcript_id "MSTRG.47823.109"; exon_number "16";
chr13	StringTie	exon	24922761	24922878	1000	-	.	gene_id "MSTRG.47823"; transcript_id "MSTRG.47823.109"; exon_number "17";
chr13	StringTie	exon	24924824	24924875	1000	-	.	gene_id "MSTRG.47823"; transcript_id "MSTRG.47823.109"; exon_number "18";
chr13	StringTie	exon	24925848	24925894	1000	-	.	gene_id "MSTRG.47823"; transcript_id "MSTRG.47823.109"; exon_number "19";
chr13	StringTie	exon	24940477	24940785	1000	-	.	gene_id "MSTRG.47823"; transcript_id "MSTRG.47823.109"; exon_number "20";
chr13	StringTie	exon	24941987	24942108	1000	-	.	gene_id "MSTRG.47823"; transcript_id "MSTRG.47823.109"; exon_number "21";
chr13	StringTie	exon	24942932	24943021	1000	-	.	gene_id "MSTRG.47823"; transcript_id "MSTRG.47823.109"; exon_number "22";
chr13	StringTie	exon	24951397	24951488	1000	-	.	gene_id "MSTRG.47823"; transcript_id "MSTRG.47823.109"; exon_number "23";
chr13	StringTie	exon	24968206	24968526	1000	-	.	gene_id "MSTRG.47823"; transcript_id "MSTRG.47823.109"; exon_number "24";
chr13	StringTie	transcript	24420817	24512809	1000	-	.	gene_id "MSTRG.47823"; transcript_id "MSTRG.47823.11";
chr13	StringTie	exon	24420817	24421314	1000	-	.	gene_id "MSTRG.47823"; transcript_id "MSTRG.47823.11"; exon_number "1";
chr13	StringTie	exon	24426466	24426598	1000	-	.	gene_id "MSTRG.47823"; transcript_id "MSTRG.47823.11"; exon_number "2";
chr13	StringTie	exon	24431377	24431476	1000	-	.	gene_id "MSTRG.47823"; transcript_id "MSTRG.47823.11"; exon_number "3";
chr13	StringTie	exon	24432581	24432696	1000	-	.	gene_id "MSTRG.47823"; transcript_id "MSTRG.47823.11"; exon_number "4";
chr13	StringTie	exon	24434395	24435474	1000	-	.	gene_id "MSTRG.47823"; transcript_id "MSTRG.47823.11"; exon_number "5";
chr13	StringTie	exon	24441846	24441968	1000	-	.	gene_id "MSTRG.47823"; transcript_id "MSTRG.47823.11"; exon_number "6";
chr13	StringTie	exon	24442590	24442685	1000	-	.	gene_id "MSTRG.47823"; transcript_id "MSTRG.47823.11"; exon_number "7";
chr13	StringTie	exon	24443650	24443730	1000	-	.	gene_id "MSTRG.47823"; transcript_id "MSTRG.47823.11"; exon_number "8";
chr13	StringTie	exon	24446681	24447186	1000	-	.	gene_id "MSTRG.47823"; transcript_id "MSTRG.47823.11"; exon_number "9";
chr13	StringTie	exon	24449718	24449817	1000	-	.	gene_id "MSTRG.47823"; transcript_id "MSTRG.47823.11"; exon_number "10";
chr13	StringTie	exon	24452406	24452593	1000	-	.	gene_id "MSTRG.47823"; transcript_id "MSTRG.47823.11"; exon_number "11";
chr13	StringTie	exon	24453587	24453654	1000	-	.	gene_id "MSTRG.47823"; transcript_id "MSTRG.47823.11"; exon_number "12";
chr13	StringTie	exon	24455017	24455212	1000	-	.	gene_id "MSTRG.47823"; transcript_id "MSTRG.47823.11"; exon_number "13";
chr13	StringTie	exon	24456341	24456478	1000	-	.	gene_id "MSTRG.47823"; transcript_id "MSTRG.47823.11"; exon_number "14";
chr13	StringTie	exon	24459044	24459122	1000	-	.	gene_id "MSTRG.47823"; transcript_id "MSTRG.47823.11"; exon_number "15";
chr13	StringTie	exon	24459264	24459310	1000	-	.	gene_id "MSTRG.47823"; transcript_id "MSTRG.47823.11"; exon_number "16";
chr13	StringTie	exon	24459972	24460136	1000	-	.	gene_id "MSTRG.47823"; transcript_id "MSTRG.47823.11"; exon_number "17";
chr13	StringTie	exon	24469024	24469110	1000	-	.	gene_id "MSTRG.47823"; transcript_id "MSTRG.47823.11"; exon_number "18";
chr13	StringTie	exon	24469894	24470025	1000	-	.	gene_id "MSTRG.47823"; transcript_id "MSTRG.47823.11"; exon_number "19";
chr13	StringTie	exon	24475472	24475596	1000	-	.	gene_id "MSTRG.47823"; transcript_id "MSTRG.47823.11"; exon_number "20";
chr13	StringTie	exon	24477701	24477857	1000	-	.	gene_id "MSTRG.47823"; transcript_id "MSTRG.47823.11"; exon_number "21";
chr13	StringTie	exon	24478093	24478276	1000	-	.	gene_id "MSTRG.47823"; transcript_id "MSTRG.47823.11"; exon_number "22";
chr13	StringTie	exon	24484653	24484748	1000	-	.	gene_id "MSTRG.47823"; transcript_id "MSTRG.47823.11"; exon_number "23";
chr13	StringTie	exon	24486168	24486280	1000	-	.	gene_id "MSTRG.47823"; transcript_id "MSTRG.47823.11"; exon_number "24";
chr13	StringTie	exon	24490668	24490828	1000	-	.	gene_id "MSTRG.47823"; transcript_id "MSTRG.47823.11"; exon_number "25";
chr13	StringTie	exon	24492421	24492594	1000	-	.	gene_id "MSTRG.47823"; transcript_id "MSTRG.47823.11"; exon_number "26";
chr13	StringTie	exon	24493596	24493733	1000	-	.	gene_id "MSTRG.47823"; transcript_id "MSTRG.47823.11"; exon_number "27";
chr13	StringTie	exon	24494573	24494722	1000	-	.	gene_id "MSTRG.47823"; transcript_id "MSTRG.47823.11"; exon_number "28";
chr13	StringTie	exon	24498116	24498229	1000	-	.	gene_id "MSTRG.47823"; transcript_id "MSTRG.47823.11"; exon_number "29";
chr13	StringTie	exon	24499301	24499376	1000	-	.	gene_id "MSTRG.47823"; transcript_id "MSTRG.47823.11"; exon_number "30";
chr13	StringTie	exon	24500316	24500382	1000	-	.	gene_id "MSTRG.47823"; transcript_id "MSTRG.47823.11"; exon_number "31";
chr13	StringTie	exon	24501633	24501834	1000	-	.	gene_id "MSTRG.47823"; transcript_id "MSTRG.47823.11"; exon_number "32";
chr13	StringTie	exon	24503645	24503777	1000	-	.	gene_id "MSTRG.47823"; transcript_id "MSTRG.47823.11"; exon_number "33";
chr13	StringTie	exon	24512706	24512809	1000	-	.	gene_id "MSTRG.47823"; transcript_id "MSTRG.47823.11"; exon_number "34";
chr13	StringTie	transcript	24882285	24968574	1000	-	.	gene_id "MSTRG.47823"; transcript_id "MSTRG.47823.111";
chr13	StringTie	exon	24882285	24883369	1000	-	.	gene_id "MSTRG.47823"; transcript_id "MSTRG.47823.111"; exon_number "1";
chr13	StringTie	exon	24883963	24884083	1000	-	.	gene_id "MSTRG.47823"; transcript_id "MSTRG.47823.111"; exon_number "2";
chr13	StringTie	exon	24884161	24884245	1000	-	.	gene_id "MSTRG.47823"; transcript_id "MSTRG.47823.111"; exon_number "3";
chr13	StringTie	exon	24884323	24884463	1000	-	.	gene_id "MSTRG.47823"; transcript_id "MSTRG.47823.111"; exon_number "4";
chr13	StringTie	exon	24885276	24885386	1000	-	.	gene_id "MSTRG.47823"; transcript_id "MSTRG.47823.111"; exon_number "5";
chr13	StringTie	exon	24885606	24885670	1000	-	.	gene_id "MSTRG.47823"; transcript_id "MSTRG.47823.111"; exon_number "6";
chr13	StringTie	exon	24889316	24889400	1000	-	.	gene_id "MSTRG.47823"; transcript_id "MSTRG.47823.111"; exon_number "7";
chr13	StringTie	exon	24892643	24892867	1000	-	.	gene_id "MSTRG.47823"; transcript_id "MSTRG.47823.111"; exon_number "8";
chr13	StringTie	exon	24899419	24899584	1000	-	.	gene_id "MSTRG.47823"; transcript_id "MSTRG.47823.111"; exon_number "9";
chr13	StringTie	exon	24903926	24904058	1000	-	.	gene_id "MSTRG.47823"; transcript_id "MSTRG.47823.111"; exon_number "10";
chr13	StringTie	exon	24905346	24906960	1000	-	.	gene_id "MSTRG.47823"; transcript_id "MSTRG.47823.111"; exon_number "11";
chr13	StringTie	exon	24907091	24907193	1000	-	.	gene_id "MSTRG.47823"; transcript_id "MSTRG.47823.111"; exon_number "12";
chr13	StringTie	exon	24908018	24908126	1000	-	.	gene_id "MSTRG.47823"; transcript_id "MSTRG.47823.111"; exon_number "13";
chr13	StringTie	exon	24909790	24910086	1000	-	.	gene_id "MSTRG.47823"; transcript_id "MSTRG.47823.111"; exon_number "14";
chr13	StringTie	exon	24911946	24912069	1000	-	.	gene_id "MSTRG.47823"; transcript_id "MSTRG.47823.111"; exon_number "15";
chr13	StringTie	exon	24912582	24913091	1000	-	.	gene_id "MSTRG.47823"; transcript_id "MSTRG.47823.111"; exon_number "16";
chr13	StringTie	exon	24924824	24924875	1000	-	.	gene_id "MSTRG.47823"; transcript_id "MSTRG.47823.111"; exon_number "17";
chr13	StringTie	exon	24925848	24925894	1000	-	.	gene_id "MSTRG.47823"; transcript_id "MSTRG.47823.111"; exon_number "18";
chr13	StringTie	exon	24951397	24951488	1000	-	.	gene_id "MSTRG.47823"; transcript_id "MSTRG.47823.111"; exon_number "19";
chr13	StringTie	exon	24968206	24968574	1000	-	.	gene_id "MSTRG.47823"; transcript_id "MSTRG.47823.111"; exon_number "20";
chr13	StringTie	transcript	24882285	24968576	1000	-	.	gene_id "MSTRG.47823"; transcript_id "MSTRG.47823.112";
chr13	StringTie	exon	24882285	24883369	1000	-	.	gene_id "MSTRG.47823"; transcript_id "MSTRG.47823.112"; exon_number "1";
chr13	StringTie	exon	24883963	24884083	1000	-	.	gene_id "MSTRG.47823"; transcript_id "MSTRG.47823.112"; exon_number "2";
chr13	StringTie	exon	24884161	24884245	1000	-	.	gene_id "MSTRG.47823"; transcript_id "MSTRG.47823.112"; exon_number "3";
chr13	StringTie	exon	24884323	24884463	1000	-	.	gene_id "MSTRG.47823"; transcript_id "MSTRG.47823.112"; exon_number "4";
chr13	StringTie	exon	24885276	24885386	1000	-	.	gene_id "MSTRG.47823"; transcript_id "MSTRG.47823.112"; exon_number "5";
chr13	StringTie	exon	24885606	24885670	1000	-	.	gene_id "MSTRG.47823"; transcript_id "MSTRG.47823.112"; exon_number "6";
chr13	StringTie	exon	24889316	24889400	1000	-	.	gene_id "MSTRG.47823"; transcript_id "MSTRG.47823.112"; exon_number "7";
chr13	StringTie	exon	24892643	24892867	1000	-	.	gene_id "MSTRG.47823"; transcript_id "MSTRG.47823.112"; exon_number "8";
chr13	StringTie	exon	24899419	24899584	1000	-	.	gene_id "MSTRG.47823"; transcript_id "MSTRG.47823.112"; exon_number "9";
chr13	StringTie	exon	24903926	24904058	1000	-	.	gene_id "MSTRG.47823"; transcript_id "MSTRG.47823.112"; exon_number "10";
chr13	StringTie	exon	24905346	24906960	1000	-	.	gene_id "MSTRG.47823"; transcript_id "MSTRG.47823.112"; exon_number "11";
chr13	StringTie	exon	24907091	24907193	1000	-	.	gene_id "MSTRG.47823"; transcript_id "MSTRG.47823.112"; exon_number "12";
chr13	StringTie	exon	24908018	24908126	1000	-	.	gene_id "MSTRG.47823"; transcript_id "MSTRG.47823.112"; exon_number "13";
chr13	StringTie	exon	24909790	24910086	1000	-	.	gene_id "MSTRG.47823"; transcript_id "MSTRG.47823.112"; exon_number "14";
chr13	StringTie	exon	24911946	24912069	1000	-	.	gene_id "MSTRG.47823"; transcript_id "MSTRG.47823.112"; exon_number "15";
chr13	StringTie	exon	24912582	24913091	1000	-	.	gene_id "MSTRG.47823"; transcript_id "MSTRG.47823.112"; exon_number "16";
chr13	StringTie	exon	24922761	24922878	1000	-	.	gene_id "MSTRG.47823"; transcript_id "MSTRG.47823.112"; exon_number "17";
chr13	StringTie	exon	24924824	24924875	1000	-	.	gene_id "MSTRG.47823"; transcript_id "MSTRG.47823.112"; exon_number "18";
chr13	StringTie	exon	24925848	24925894	1000	-	.	gene_id "MSTRG.47823"; transcript_id "MSTRG.47823.112"; exon_number "19";
chr13	StringTie	exon	24933495	24934663	1000	-	.	gene_id "MSTRG.47823"; transcript_id "MSTRG.47823.112"; exon_number "20";
chr13	StringTie	exon	24937577	24937770	1000	-	.	gene_id "MSTRG.47823"; transcript_id "MSTRG.47823.112"; exon_number "21";
chr13	StringTie	exon	24940477	24940785	1000	-	.	gene_id "MSTRG.47823"; transcript_id "MSTRG.47823.112"; exon_number "22";
chr13	StringTie	exon	24941987	24942108	1000	-	.	gene_id "MSTRG.47823"; transcript_id "MSTRG.47823.112"; exon_number "23";
chr13	StringTie	exon	24942932	24943021	1000	-	.	gene_id "MSTRG.47823"; transcript_id "MSTRG.47823.112"; exon_number "24";
chr13	StringTie	exon	24951397	24951490	1000	-	.	gene_id "MSTRG.47823"; transcript_id "MSTRG.47823.112"; exon_number "25";
chr13	StringTie	exon	24953281	24953344	1000	-	.	gene_id "MSTRG.47823"; transcript_id "MSTRG.47823.112"; exon_number "26";
chr13	StringTie	exon	24954773	24954869	1000	-	.	gene_id "MSTRG.47823"; transcript_id "MSTRG.47823.112"; exon_number "27";
chr13	StringTie	exon	24959734	24959812	1000	-	.	gene_id "MSTRG.47823"; transcript_id "MSTRG.47823.112"; exon_number "28";
chr13	StringTie	exon	24961749	24961854	1000	-	.	gene_id "MSTRG.47823"; transcript_id "MSTRG.47823.112"; exon_number "29";
chr13	StringTie	exon	24965500	24965580	1000	-	.	gene_id "MSTRG.47823"; transcript_id "MSTRG.47823.112"; exon_number "30";
chr13	StringTie	exon	24967392	24967453	1000	-	.	gene_id "MSTRG.47823"; transcript_id "MSTRG.47823.112"; exon_number "31";
chr13	StringTie	exon	24968206	24968576	1000	-	.	gene_id "MSTRG.47823"; transcript_id "MSTRG.47823.112"; exon_number "32";
chr13	StringTie	transcript	24882287	24968486	1000	-	.	gene_id "MSTRG.47823"; transcript_id "MSTRG.47823.113";
chr13	StringTie	exon	24882287	24883369	1000	-	.	gene_id "MSTRG.47823"; transcript_id "MSTRG.47823.113"; exon_number "1";
chr13	StringTie	exon	24883963	24884083	1000	-	.	gene_id "MSTRG.47823"; transcript_id "MSTRG.47823.113"; exon_number "2";
chr13	StringTie	exon	24884161	24884245	1000	-	.	gene_id "MSTRG.47823"; transcript_id "MSTRG.47823.113"; exon_number "3";
chr13	StringTie	exon	24884323	24884463	1000	-	.	gene_id "MSTRG.47823"; transcript_id "MSTRG.47823.113"; exon_number "4";
chr13	StringTie	exon	24885276	24885386	1000	-	.	gene_id "MSTRG.47823"; transcript_id "MSTRG.47823.113"; exon_number "5";
chr13	StringTie	exon	24885606	24885670	1000	-	.	gene_id "MSTRG.47823"; transcript_id "MSTRG.47823.113"; exon_number "6";
chr13	StringTie	exon	24889316	24889400	1000	-	.	gene_id "MSTRG.47823"; transcript_id "MSTRG.47823.113"; exon_number "7";
chr13	StringTie	exon	24892643	24892869	1000	-	.	gene_id "MSTRG.47823"; transcript_id "MSTRG.47823.113"; exon_number "8";
chr13	StringTie	exon	24899419	24899584	1000	-	.	gene_id "MSTRG.47823"; transcript_id "MSTRG.47823.113"; exon_number "9";
chr13	StringTie	exon	24903926	24904058	1000	-	.	gene_id "MSTRG.47823"; transcript_id "MSTRG.47823.113"; exon_number "10";
chr13	StringTie	exon	24905346	24906960	1000	-	.	gene_id "MSTRG.47823"; transcript_id "MSTRG.47823.113"; exon_number "11";
chr13	StringTie	exon	24907091	24907193	1000	-	.	gene_id "MSTRG.47823"; transcript_id "MSTRG.47823.113"; exon_number "12";
chr13	StringTie	exon	24908018	24908126	1000	-	.	gene_id "MSTRG.47823"; transcript_id "MSTRG.47823.113"; exon_number "13";
chr13	StringTie	exon	24909790	24910086	1000	-	.	gene_id "MSTRG.47823"; transcript_id "MSTRG.47823.113"; exon_number "14";
chr13	StringTie	exon	24911946	24912069	1000	-	.	gene_id "MSTRG.47823"; transcript_id "MSTRG.47823.113"; exon_number "15";
chr13	StringTie	exon	24912582	24913091	1000	-	.	gene_id "MSTRG.47823"; transcript_id "MSTRG.47823.113"; exon_number "16";
chr13	StringTie	exon	24924824	24924875	1000	-	.	gene_id "MSTRG.47823"; transcript_id "MSTRG.47823.113"; exon_number "17";
chr13	StringTie	exon	24925848	24925894	1000	-	.	gene_id "MSTRG.47823"; transcript_id "MSTRG.47823.113"; exon_number "18";
chr13	StringTie	exon	24933495	24934663	1000	-	.	gene_id "MSTRG.47823"; transcript_id "MSTRG.47823.113"; exon_number "19";
chr13	StringTie	exon	24937577	24937770	1000	-	.	gene_id "MSTRG.47823"; transcript_id "MSTRG.47823.113"; exon_number "20";
chr13	StringTie	exon	24940477	24940785	1000	-	.	gene_id "MSTRG.47823"; transcript_id "MSTRG.47823.113"; exon_number "21";
chr13	StringTie	exon	24941987	24942108	1000	-	.	gene_id "MSTRG.47823"; transcript_id "MSTRG.47823.113"; exon_number "22";
chr13	StringTie	exon	24942932	24943021	1000	-	.	gene_id "MSTRG.47823"; transcript_id "MSTRG.47823.113"; exon_number "23";
chr13	StringTie	exon	24951397	24951488	1000	-	.	gene_id "MSTRG.47823"; transcript_id "MSTRG.47823.113"; exon_number "24";
chr13	StringTie	exon	24968206	24968486	1000	-	.	gene_id "MSTRG.47823"; transcript_id "MSTRG.47823.113"; exon_number "25";
chr13	StringTie	transcript	24882292	24968487	1000	-	.	gene_id "MSTRG.47823"; transcript_id "MSTRG.47823.114";
chr13	StringTie	exon	24882292	24883369	1000	-	.	gene_id "MSTRG.47823"; transcript_id "MSTRG.47823.114"; exon_number "1";
chr13	StringTie	exon	24883963	24884083	1000	-	.	gene_id "MSTRG.47823"; transcript_id "MSTRG.47823.114"; exon_number "2";
chr13	StringTie	exon	24884161	24884245	1000	-	.	gene_id "MSTRG.47823"; transcript_id "MSTRG.47823.114"; exon_number "3";
chr13	StringTie	exon	24884323	24884463	1000	-	.	gene_id "MSTRG.47823"; transcript_id "MSTRG.47823.114"; exon_number "4";
chr13	StringTie	exon	24885276	24885386	1000	-	.	gene_id "MSTRG.47823"; transcript_id "MSTRG.47823.114"; exon_number "5";
chr13	StringTie	exon	24885606	24885670	1000	-	.	gene_id "MSTRG.47823"; transcript_id "MSTRG.47823.114"; exon_number "6";
chr13	StringTie	exon	24889316	24889400	1000	-	.	gene_id "MSTRG.47823"; transcript_id "MSTRG.47823.114"; exon_number "7";
chr13	StringTie	exon	24892643	24892867	1000	-	.	gene_id "MSTRG.47823"; transcript_id "MSTRG.47823.114"; exon_number "8";
chr13	StringTie	exon	24897318	24897538	1000	-	.	gene_id "MSTRG.47823"; transcript_id "MSTRG.47823.114"; exon_number "9";
chr13	StringTie	exon	24899419	24899584	1000	-	.	gene_id "MSTRG.47823"; transcript_id "MSTRG.47823.114"; exon_number "10";
chr13	StringTie	exon	24903926	24904058	1000	-	.	gene_id "MSTRG.47823"; transcript_id "MSTRG.47823.114"; exon_number "11";
chr13	StringTie	exon	24905346	24906960	1000	-	.	gene_id "MSTRG.47823"; transcript_id "MSTRG.47823.114"; exon_number "12";
chr13	StringTie	exon	24907091	24907193	1000	-	.	gene_id "MSTRG.47823"; transcript_id "MSTRG.47823.114"; exon_number "13";
chr13	StringTie	exon	24908018	24908126	1000	-	.	gene_id "MSTRG.47823"; transcript_id "MSTRG.47823.114"; exon_number "14";
chr13	StringTie	exon	24909790	24910086	1000	-	.	gene_id "MSTRG.47823"; transcript_id "MSTRG.47823.114"; exon_number "15";
chr13	StringTie	exon	24911946	24912069	1000	-	.	gene_id "MSTRG.47823"; transcript_id "MSTRG.47823.114"; exon_number "16";
chr13	StringTie	exon	24912582	24913091	1000	-	.	gene_id "MSTRG.47823"; transcript_id "MSTRG.47823.114"; exon_number "17";
chr13	StringTie	exon	24924824	24924875	1000	-	.	gene_id "MSTRG.47823"; transcript_id "MSTRG.47823.114"; exon_number "18";
chr13	StringTie	exon	24925848	24925894	1000	-	.	gene_id "MSTRG.47823"; transcript_id "MSTRG.47823.114"; exon_number "19";
chr13	StringTie	exon	24933495	24933536	1000	-	.	gene_id "MSTRG.47823"; transcript_id "MSTRG.47823.114"; exon_number "20";
chr13	StringTie	exon	24951397	24951488	1000	-	.	gene_id "MSTRG.47823"; transcript_id "MSTRG.47823.114"; exon_number "21";
chr13	StringTie	exon	24968206	24968487	1000	-	.	gene_id "MSTRG.47823"; transcript_id "MSTRG.47823.114"; exon_number "22";
chr13	StringTie	transcript	24882292	24968555	1000	-	.	gene_id "MSTRG.47823"; transcript_id "MSTRG.47823.115";
chr13	StringTie	exon	24882292	24883369	1000	-	.	gene_id "MSTRG.47823"; transcript_id "MSTRG.47823.115"; exon_number "1";
chr13	StringTie	exon	24883963	24884083	1000	-	.	gene_id "MSTRG.47823"; transcript_id "MSTRG.47823.115"; exon_number "2";
chr13	StringTie	exon	24884161	24884245	1000	-	.	gene_id "MSTRG.47823"; transcript_id "MSTRG.47823.115"; exon_number "3";
chr13	StringTie	exon	24884323	24884463	1000	-	.	gene_id "MSTRG.47823"; transcript_id "MSTRG.47823.115"; exon_number "4";
chr13	StringTie	exon	24885276	24885372	1000	-	.	gene_id "MSTRG.47823"; transcript_id "MSTRG.47823.115"; exon_number "5";
chr13	StringTie	exon	24885606	24885670	1000	-	.	gene_id "MSTRG.47823"; transcript_id "MSTRG.47823.115"; exon_number "6";
chr13	StringTie	exon	24889316	24889400	1000	-	.	gene_id "MSTRG.47823"; transcript_id "MSTRG.47823.115"; exon_number "7";
chr13	StringTie	exon	24892643	24892867	1000	-	.	gene_id "MSTRG.47823"; transcript_id "MSTRG.47823.115"; exon_number "8";
chr13	StringTie	exon	24899419	24899584	1000	-	.	gene_id "MSTRG.47823"; transcript_id "MSTRG.47823.115"; exon_number "9";
chr13	StringTie	exon	24903926	24904058	1000	-	.	gene_id "MSTRG.47823"; transcript_id "MSTRG.47823.115"; exon_number "10";
chr13	StringTie	exon	24905346	24906960	1000	-	.	gene_id "MSTRG.47823"; transcript_id "MSTRG.47823.115"; exon_number "11";
chr13	StringTie	exon	24907091	24907193	1000	-	.	gene_id "MSTRG.47823"; transcript_id "MSTRG.47823.115"; exon_number "12";
chr13	StringTie	exon	24908018	24908126	1000	-	.	gene_id "MSTRG.47823"; transcript_id "MSTRG.47823.115"; exon_number "13";
chr13	StringTie	exon	24909790	24910086	1000	-	.	gene_id "MSTRG.47823"; transcript_id "MSTRG.47823.115"; exon_number "14";
chr13	StringTie	exon	24911946	24912069	1000	-	.	gene_id "MSTRG.47823"; transcript_id "MSTRG.47823.115"; exon_number "15";
chr13	StringTie	exon	24912582	24913091	1000	-	.	gene_id "MSTRG.47823"; transcript_id "MSTRG.47823.115"; exon_number "16";
chr13	StringTie	exon	24922761	24922878	1000	-	.	gene_id "MSTRG.47823"; transcript_id "MSTRG.47823.115"; exon_number "17";
chr13	StringTie	exon	24924824	24924875	1000	-	.	gene_id "MSTRG.47823"; transcript_id "MSTRG.47823.115"; exon_number "18";
chr13	StringTie	exon	24925848	24925894	1000	-	.	gene_id "MSTRG.47823"; transcript_id "MSTRG.47823.115"; exon_number "19";
chr13	StringTie	exon	24933495	24933536	1000	-	.	gene_id "MSTRG.47823"; transcript_id "MSTRG.47823.115"; exon_number "20";
chr13	StringTie	exon	24951397	24951488	1000	-	.	gene_id "MSTRG.47823"; transcript_id "MSTRG.47823.115"; exon_number "21";
chr13	StringTie	exon	24968206	24968555	1000	-	.	gene_id "MSTRG.47823"; transcript_id "MSTRG.47823.115"; exon_number "22";
chr13	StringTie	transcript	24882304	24968536	1000	-	.	gene_id "MSTRG.47823"; transcript_id "MSTRG.47823.116";
chr13	StringTie	exon	24882304	24883369	1000	-	.	gene_id "MSTRG.47823"; transcript_id "MSTRG.47823.116"; exon_number "1";
chr13	StringTie	exon	24883963	24884083	1000	-	.	gene_id "MSTRG.47823"; transcript_id "MSTRG.47823.116"; exon_number "2";
chr13	StringTie	exon	24884161	24884245	1000	-	.	gene_id "MSTRG.47823"; transcript_id "MSTRG.47823.116"; exon_number "3";
chr13	StringTie	exon	24884323	24884463	1000	-	.	gene_id "MSTRG.47823"; transcript_id "MSTRG.47823.116"; exon_number "4";
chr13	StringTie	exon	24885276	24885386	1000	-	.	gene_id "MSTRG.47823"; transcript_id "MSTRG.47823.116"; exon_number "5";
chr13	StringTie	exon	24885606	24885670	1000	-	.	gene_id "MSTRG.47823"; transcript_id "MSTRG.47823.116"; exon_number "6";
chr13	StringTie	exon	24889316	24889400	1000	-	.	gene_id "MSTRG.47823"; transcript_id "MSTRG.47823.116"; exon_number "7";
chr13	StringTie	exon	24892643	24892867	1000	-	.	gene_id "MSTRG.47823"; transcript_id "MSTRG.47823.116"; exon_number "8";
chr13	StringTie	exon	24899419	24899584	1000	-	.	gene_id "MSTRG.47823"; transcript_id "MSTRG.47823.116"; exon_number "9";
chr13	StringTie	exon	24903926	24904058	1000	-	.	gene_id "MSTRG.47823"; transcript_id "MSTRG.47823.116"; exon_number "10";
chr13	StringTie	exon	24905346	24906960	1000	-	.	gene_id "MSTRG.47823"; transcript_id "MSTRG.47823.116"; exon_number "11";
chr13	StringTie	exon	24907091	24907193	1000	-	.	gene_id "MSTRG.47823"; transcript_id "MSTRG.47823.116"; exon_number "12";
chr13	StringTie	exon	24908018	24908126	1000	-	.	gene_id "MSTRG.47823"; transcript_id "MSTRG.47823.116"; exon_number "13";
chr13	StringTie	exon	24909790	24910086	1000	-	.	gene_id "MSTRG.47823"; transcript_id "MSTRG.47823.116"; exon_number "14";
chr13	StringTie	exon	24911946	24912069	1000	-	.	gene_id "MSTRG.47823"; transcript_id "MSTRG.47823.116"; exon_number "15";
chr13	StringTie	exon	24912582	24913091	1000	-	.	gene_id "MSTRG.47823"; transcript_id "MSTRG.47823.116"; exon_number "16";
chr13	StringTie	exon	24922761	24922878	1000	-	.	gene_id "MSTRG.47823"; transcript_id "MSTRG.47823.116"; exon_number "17";
chr13	StringTie	exon	24924824	24924875	1000	-	.	gene_id "MSTRG.47823"; transcript_id "MSTRG.47823.116"; exon_number "18";
chr13	StringTie	exon	24925848	24925894	1000	-	.	gene_id "MSTRG.47823"; transcript_id "MSTRG.47823.116"; exon_number "19";
chr13	StringTie	exon	24933495	24933536	1000	-	.	gene_id "MSTRG.47823"; transcript_id "MSTRG.47823.116"; exon_number "20";
chr13	StringTie	exon	24937577	24937770	1000	-	.	gene_id "MSTRG.47823"; transcript_id "MSTRG.47823.116"; exon_number "21";
chr13	StringTie	exon	24940507	24940785	1000	-	.	gene_id "MSTRG.47823"; transcript_id "MSTRG.47823.116"; exon_number "22";
chr13	StringTie	exon	24941987	24942108	1000	-	.	gene_id "MSTRG.47823"; transcript_id "MSTRG.47823.116"; exon_number "23";
chr13	StringTie	exon	24942932	24943021	1000	-	.	gene_id "MSTRG.47823"; transcript_id "MSTRG.47823.116"; exon_number "24";
chr13	StringTie	exon	24951397	24951488	1000	-	.	gene_id "MSTRG.47823"; transcript_id "MSTRG.47823.116"; exon_number "25";
chr13	StringTie	exon	24954777	24954869	1000	-	.	gene_id "MSTRG.47823"; transcript_id "MSTRG.47823.116"; exon_number "26";
chr13	StringTie	exon	24968206	24968536	1000	-	.	gene_id "MSTRG.47823"; transcript_id "MSTRG.47823.116"; exon_number "27";
chr13	StringTie	transcript	24882309	24922862	1000	-	.	gene_id "MSTRG.47823"; transcript_id "MSTRG.47823.117";
chr13	StringTie	exon	24882309	24883369	1000	-	.	gene_id "MSTRG.47823"; transcript_id "MSTRG.47823.117"; exon_number "1";
chr13	StringTie	exon	24883963	24884083	1000	-	.	gene_id "MSTRG.47823"; transcript_id "MSTRG.47823.117"; exon_number "2";
chr13	StringTie	exon	24884161	24884245	1000	-	.	gene_id "MSTRG.47823"; transcript_id "MSTRG.47823.117"; exon_number "3";
chr13	StringTie	exon	24884323	24884463	1000	-	.	gene_id "MSTRG.47823"; transcript_id "MSTRG.47823.117"; exon_number "4";
chr13	StringTie	exon	24885276	24885386	1000	-	.	gene_id "MSTRG.47823"; transcript_id "MSTRG.47823.117"; exon_number "5";
chr13	StringTie	exon	24885606	24886385	1000	-	.	gene_id "MSTRG.47823"; transcript_id "MSTRG.47823.117"; exon_number "6";
chr13	StringTie	exon	24889316	24889400	1000	-	.	gene_id "MSTRG.47823"; transcript_id "MSTRG.47823.117"; exon_number "7";
chr13	StringTie	exon	24892643	24892867	1000	-	.	gene_id "MSTRG.47823"; transcript_id "MSTRG.47823.117"; exon_number "8";
chr13	StringTie	exon	24897318	24897538	1000	-	.	gene_id "MSTRG.47823"; transcript_id "MSTRG.47823.117"; exon_number "9";
chr13	StringTie	exon	24899419	24899584	1000	-	.	gene_id "MSTRG.47823"; transcript_id "MSTRG.47823.117"; exon_number "10";
chr13	StringTie	exon	24903926	24904058	1000	-	.	gene_id "MSTRG.47823"; transcript_id "MSTRG.47823.117"; exon_number "11";
chr13	StringTie	exon	24905346	24906960	1000	-	.	gene_id "MSTRG.47823"; transcript_id "MSTRG.47823.117"; exon_number "12";
chr13	StringTie	exon	24907091	24907193	1000	-	.	gene_id "MSTRG.47823"; transcript_id "MSTRG.47823.117"; exon_number "13";
chr13	StringTie	exon	24908018	24908126	1000	-	.	gene_id "MSTRG.47823"; transcript_id "MSTRG.47823.117"; exon_number "14";
chr13	StringTie	exon	24909790	24910086	1000	-	.	gene_id "MSTRG.47823"; transcript_id "MSTRG.47823.117"; exon_number "15";
chr13	StringTie	exon	24911946	24912069	1000	-	.	gene_id "MSTRG.47823"; transcript_id "MSTRG.47823.117"; exon_number "16";
chr13	StringTie	exon	24912582	24913091	1000	-	.	gene_id "MSTRG.47823"; transcript_id "MSTRG.47823.117"; exon_number "17";
chr13	StringTie	exon	24922761	24922862	1000	-	.	gene_id "MSTRG.47823"; transcript_id "MSTRG.47823.117"; exon_number "18";
chr13	StringTie	transcript	24882319	24968622	1000	-	.	gene_id "MSTRG.47823"; transcript_id "MSTRG.47823.118";
chr13	StringTie	exon	24882319	24883369	1000	-	.	gene_id "MSTRG.47823"; transcript_id "MSTRG.47823.118"; exon_number "1";
chr13	StringTie	exon	24883963	24884083	1000	-	.	gene_id "MSTRG.47823"; transcript_id "MSTRG.47823.118"; exon_number "2";
chr13	StringTie	exon	24884161	24884245	1000	-	.	gene_id "MSTRG.47823"; transcript_id "MSTRG.47823.118"; exon_number "3";
chr13	StringTie	exon	24884323	24884463	1000	-	.	gene_id "MSTRG.47823"; transcript_id "MSTRG.47823.118"; exon_number "4";
chr13	StringTie	exon	24885276	24885386	1000	-	.	gene_id "MSTRG.47823"; transcript_id "MSTRG.47823.118"; exon_number "5";
chr13	StringTie	exon	24885606	24885670	1000	-	.	gene_id "MSTRG.47823"; transcript_id "MSTRG.47823.118"; exon_number "6";
chr13	StringTie	exon	24886269	24886385	1000	-	.	gene_id "MSTRG.47823"; transcript_id "MSTRG.47823.118"; exon_number "7";
chr13	StringTie	exon	24889316	24889400	1000	-	.	gene_id "MSTRG.47823"; transcript_id "MSTRG.47823.118"; exon_number "8";
chr13	StringTie	exon	24892643	24892867	1000	-	.	gene_id "MSTRG.47823"; transcript_id "MSTRG.47823.118"; exon_number "9";
chr13	StringTie	exon	24897318	24897538	1000	-	.	gene_id "MSTRG.47823"; transcript_id "MSTRG.47823.118"; exon_number "10";
chr13	StringTie	exon	24899419	24899584	1000	-	.	gene_id "MSTRG.47823"; transcript_id "MSTRG.47823.118"; exon_number "11";
chr13	StringTie	exon	24903926	24904058	1000	-	.	gene_id "MSTRG.47823"; transcript_id "MSTRG.47823.118"; exon_number "12";
chr13	StringTie	exon	24905346	24906960	1000	-	.	gene_id "MSTRG.47823"; transcript_id "MSTRG.47823.118"; exon_number "13";
chr13	StringTie	exon	24907091	24907193	1000	-	.	gene_id "MSTRG.47823"; transcript_id "MSTRG.47823.118"; exon_number "14";
chr13	StringTie	exon	24908018	24908126	1000	-	.	gene_id "MSTRG.47823"; transcript_id "MSTRG.47823.118"; exon_number "15";
chr13	StringTie	exon	24909790	24910086	1000	-	.	gene_id "MSTRG.47823"; transcript_id "MSTRG.47823.118"; exon_number "16";
chr13	StringTie	exon	24911946	24912069	1000	-	.	gene_id "MSTRG.47823"; transcript_id "MSTRG.47823.118"; exon_number "17";
chr13	StringTie	exon	24912582	24913091	1000	-	.	gene_id "MSTRG.47823"; transcript_id "MSTRG.47823.118"; exon_number "18";
chr13	StringTie	exon	24924824	24924875	1000	-	.	gene_id "MSTRG.47823"; transcript_id "MSTRG.47823.118"; exon_number "19";
chr13	StringTie	exon	24925848	24925894	1000	-	.	gene_id "MSTRG.47823"; transcript_id "MSTRG.47823.118"; exon_number "20";
chr13	StringTie	exon	24933495	24934663	1000	-	.	gene_id "MSTRG.47823"; transcript_id "MSTRG.47823.118"; exon_number "21";
chr13	StringTie	exon	24937577	24937770	1000	-	.	gene_id "MSTRG.47823"; transcript_id "MSTRG.47823.118"; exon_number "22";
chr13	StringTie	exon	24940477	24942108	1000	-	.	gene_id "MSTRG.47823"; transcript_id "MSTRG.47823.118"; exon_number "23";
chr13	StringTie	exon	24942932	24943021	1000	-	.	gene_id "MSTRG.47823"; transcript_id "MSTRG.47823.118"; exon_number "24";
chr13	StringTie	exon	24951397	24951488	1000	-	.	gene_id "MSTRG.47823"; transcript_id "MSTRG.47823.118"; exon_number "25";
chr13	StringTie	exon	24968206	24968622	1000	-	.	gene_id "MSTRG.47823"; transcript_id "MSTRG.47823.118"; exon_number "26";
chr13	StringTie	transcript	24882319	24904050	1000	-	.	gene_id "MSTRG.47823"; transcript_id "MSTRG.47823.119";
chr13	StringTie	exon	24882319	24883369	1000	-	.	gene_id "MSTRG.47823"; transcript_id "MSTRG.47823.119"; exon_number "1";
chr13	StringTie	exon	24883963	24884083	1000	-	.	gene_id "MSTRG.47823"; transcript_id "MSTRG.47823.119"; exon_number "2";
chr13	StringTie	exon	24884161	24884245	1000	-	.	gene_id "MSTRG.47823"; transcript_id "MSTRG.47823.119"; exon_number "3";
chr13	StringTie	exon	24884323	24884463	1000	-	.	gene_id "MSTRG.47823"; transcript_id "MSTRG.47823.119"; exon_number "4";
chr13	StringTie	exon	24885276	24885386	1000	-	.	gene_id "MSTRG.47823"; transcript_id "MSTRG.47823.119"; exon_number "5";
chr13	StringTie	exon	24892643	24892867	1000	-	.	gene_id "MSTRG.47823"; transcript_id "MSTRG.47823.119"; exon_number "6";
chr13	StringTie	exon	24899419	24899584	1000	-	.	gene_id "MSTRG.47823"; transcript_id "MSTRG.47823.119"; exon_number "7";
chr13	StringTie	exon	24903926	24904050	1000	-	.	gene_id "MSTRG.47823"; transcript_id "MSTRG.47823.119"; exon_number "8";
chr13	StringTie	transcript	24420818	24512908	1000	-	.	gene_id "MSTRG.47823"; transcript_id "MSTRG.47823.12";
chr13	StringTie	exon	24420818	24421314	1000	-	.	gene_id "MSTRG.47823"; transcript_id "MSTRG.47823.12"; exon_number "1";
chr13	StringTie	exon	24426466	24426598	1000	-	.	gene_id "MSTRG.47823"; transcript_id "MSTRG.47823.12"; exon_number "2";
chr13	StringTie	exon	24431377	24431476	1000	-	.	gene_id "MSTRG.47823"; transcript_id "MSTRG.47823.12"; exon_number "3";
chr13	StringTie	exon	24434395	24435474	1000	-	.	gene_id "MSTRG.47823"; transcript_id "MSTRG.47823.12"; exon_number "4";
chr13	StringTie	exon	24441846	24441968	1000	-	.	gene_id "MSTRG.47823"; transcript_id "MSTRG.47823.12"; exon_number "5";
chr13	StringTie	exon	24442590	24442685	1000	-	.	gene_id "MSTRG.47823"; transcript_id "MSTRG.47823.12"; exon_number "6";
chr13	StringTie	exon	24443650	24443730	1000	-	.	gene_id "MSTRG.47823"; transcript_id "MSTRG.47823.12"; exon_number "7";
chr13	StringTie	exon	24446681	24446761	1000	-	.	gene_id "MSTRG.47823"; transcript_id "MSTRG.47823.12"; exon_number "8";
chr13	StringTie	exon	24447016	24447186	1000	-	.	gene_id "MSTRG.47823"; transcript_id "MSTRG.47823.12"; exon_number "9";
chr13	StringTie	exon	24449718	24449817	1000	-	.	gene_id "MSTRG.47823"; transcript_id "MSTRG.47823.12"; exon_number "10";
chr13	StringTie	exon	24452406	24452593	1000	-	.	gene_id "MSTRG.47823"; transcript_id "MSTRG.47823.12"; exon_number "11";
chr13	StringTie	exon	24453587	24453654	1000	-	.	gene_id "MSTRG.47823"; transcript_id "MSTRG.47823.12"; exon_number "12";
chr13	StringTie	exon	24455017	24455212	1000	-	.	gene_id "MSTRG.47823"; transcript_id "MSTRG.47823.12"; exon_number "13";
chr13	StringTie	exon	24456341	24456478	1000	-	.	gene_id "MSTRG.47823"; transcript_id "MSTRG.47823.12"; exon_number "14";
chr13	StringTie	exon	24459044	24459122	1000	-	.	gene_id "MSTRG.47823"; transcript_id "MSTRG.47823.12"; exon_number "15";
chr13	StringTie	exon	24459264	24459310	1000	-	.	gene_id "MSTRG.47823"; transcript_id "MSTRG.47823.12"; exon_number "16";
chr13	StringTie	exon	24459972	24460136	1000	-	.	gene_id "MSTRG.47823"; transcript_id "MSTRG.47823.12"; exon_number "17";
chr13	StringTie	exon	24469024	24469110	1000	-	.	gene_id "MSTRG.47823"; transcript_id "MSTRG.47823.12"; exon_number "18";
chr13	StringTie	exon	24469894	24470025	1000	-	.	gene_id "MSTRG.47823"; transcript_id "MSTRG.47823.12"; exon_number "19";
chr13	StringTie	exon	24475472	24475596	1000	-	.	gene_id "MSTRG.47823"; transcript_id "MSTRG.47823.12"; exon_number "20";
chr13	StringTie	exon	24477701	24477857	1000	-	.	gene_id "MSTRG.47823"; transcript_id "MSTRG.47823.12"; exon_number "21";
chr13	StringTie	exon	24478093	24478276	1000	-	.	gene_id "MSTRG.47823"; transcript_id "MSTRG.47823.12"; exon_number "22";
chr13	StringTie	exon	24484653	24484748	1000	-	.	gene_id "MSTRG.47823"; transcript_id "MSTRG.47823.12"; exon_number "23";
chr13	StringTie	exon	24486168	24486305	1000	-	.	gene_id "MSTRG.47823"; transcript_id "MSTRG.47823.12"; exon_number "24";
chr13	StringTie	exon	24490668	24490828	1000	-	.	gene_id "MSTRG.47823"; transcript_id "MSTRG.47823.12"; exon_number "25";
chr13	StringTie	exon	24492421	24492594	1000	-	.	gene_id "MSTRG.47823"; transcript_id "MSTRG.47823.12"; exon_number "26";
chr13	StringTie	exon	24493596	24493733	1000	-	.	gene_id "MSTRG.47823"; transcript_id "MSTRG.47823.12"; exon_number "27";
chr13	StringTie	exon	24494576	24494722	1000	-	.	gene_id "MSTRG.47823"; transcript_id "MSTRG.47823.12"; exon_number "28";
chr13	StringTie	exon	24498116	24498229	1000	-	.	gene_id "MSTRG.47823"; transcript_id "MSTRG.47823.12"; exon_number "29";
chr13	StringTie	exon	24499301	24499376	1000	-	.	gene_id "MSTRG.47823"; transcript_id "MSTRG.47823.12"; exon_number "30";
chr13	StringTie	exon	24500316	24500382	1000	-	.	gene_id "MSTRG.47823"; transcript_id "MSTRG.47823.12"; exon_number "31";
chr13	StringTie	exon	24501633	24501834	1000	-	.	gene_id "MSTRG.47823"; transcript_id "MSTRG.47823.12"; exon_number "32";
chr13	StringTie	exon	24503645	24503777	1000	-	.	gene_id "MSTRG.47823"; transcript_id "MSTRG.47823.12"; exon_number "33";
chr13	StringTie	exon	24506033	24506356	1000	-	.	gene_id "MSTRG.47823"; transcript_id "MSTRG.47823.12"; exon_number "34";
chr13	StringTie	exon	24512706	24512908	1000	-	.	gene_id "MSTRG.47823"; transcript_id "MSTRG.47823.12"; exon_number "35";
chr13	StringTie	transcript	24882319	24968486	1000	-	.	gene_id "MSTRG.47823"; transcript_id "MSTRG.47823.120";
chr13	StringTie	exon	24882319	24883369	1000	-	.	gene_id "MSTRG.47823"; transcript_id "MSTRG.47823.120"; exon_number "1";
chr13	StringTie	exon	24883963	24884083	1000	-	.	gene_id "MSTRG.47823"; transcript_id "MSTRG.47823.120"; exon_number "2";
chr13	StringTie	exon	24884161	24884245	1000	-	.	gene_id "MSTRG.47823"; transcript_id "MSTRG.47823.120"; exon_number "3";
chr13	StringTie	exon	24884323	24884463	1000	-	.	gene_id "MSTRG.47823"; transcript_id "MSTRG.47823.120"; exon_number "4";
chr13	StringTie	exon	24885276	24889400	1000	-	.	gene_id "MSTRG.47823"; transcript_id "MSTRG.47823.120"; exon_number "5";
chr13	StringTie	exon	24892643	24892867	1000	-	.	gene_id "MSTRG.47823"; transcript_id "MSTRG.47823.120"; exon_number "6";
chr13	StringTie	exon	24899419	24899584	1000	-	.	gene_id "MSTRG.47823"; transcript_id "MSTRG.47823.120"; exon_number "7";
chr13	StringTie	exon	24903926	24904058	1000	-	.	gene_id "MSTRG.47823"; transcript_id "MSTRG.47823.120"; exon_number "8";
chr13	StringTie	exon	24905346	24906960	1000	-	.	gene_id "MSTRG.47823"; transcript_id "MSTRG.47823.120"; exon_number "9";
chr13	StringTie	exon	24907091	24907193	1000	-	.	gene_id "MSTRG.47823"; transcript_id "MSTRG.47823.120"; exon_number "10";
chr13	StringTie	exon	24908018	24908126	1000	-	.	gene_id "MSTRG.47823"; transcript_id "MSTRG.47823.120"; exon_number "11";
chr13	StringTie	exon	24909790	24910086	1000	-	.	gene_id "MSTRG.47823"; transcript_id "MSTRG.47823.120"; exon_number "12";
chr13	StringTie	exon	24911946	24912069	1000	-	.	gene_id "MSTRG.47823"; transcript_id "MSTRG.47823.120"; exon_number "13";
chr13	StringTie	exon	24912582	24913091	1000	-	.	gene_id "MSTRG.47823"; transcript_id "MSTRG.47823.120"; exon_number "14";
chr13	StringTie	exon	24924824	24924875	1000	-	.	gene_id "MSTRG.47823"; transcript_id "MSTRG.47823.120"; exon_number "15";
chr13	StringTie	exon	24925848	24925894	1000	-	.	gene_id "MSTRG.47823"; transcript_id "MSTRG.47823.120"; exon_number "16";
chr13	StringTie	exon	24940507	24940785	1000	-	.	gene_id "MSTRG.47823"; transcript_id "MSTRG.47823.120"; exon_number "17";
chr13	StringTie	exon	24941987	24942108	1000	-	.	gene_id "MSTRG.47823"; transcript_id "MSTRG.47823.120"; exon_number "18";
chr13	StringTie	exon	24942932	24943021	1000	-	.	gene_id "MSTRG.47823"; transcript_id "MSTRG.47823.120"; exon_number "19";
chr13	StringTie	exon	24951397	24951488	1000	-	.	gene_id "MSTRG.47823"; transcript_id "MSTRG.47823.120"; exon_number "20";
chr13	StringTie	exon	24968206	24968486	1000	-	.	gene_id "MSTRG.47823"; transcript_id "MSTRG.47823.120"; exon_number "21";
chr13	StringTie	transcript	24882321	24968473	1000	-	.	gene_id "MSTRG.47823"; transcript_id "MSTRG.47823.121";
chr13	StringTie	exon	24882321	24883369	1000	-	.	gene_id "MSTRG.47823"; transcript_id "MSTRG.47823.121"; exon_number "1";
chr13	StringTie	exon	24883963	24884083	1000	-	.	gene_id "MSTRG.47823"; transcript_id "MSTRG.47823.121"; exon_number "2";
chr13	StringTie	exon	24884161	24884245	1000	-	.	gene_id "MSTRG.47823"; transcript_id "MSTRG.47823.121"; exon_number "3";
chr13	StringTie	exon	24884323	24884463	1000	-	.	gene_id "MSTRG.47823"; transcript_id "MSTRG.47823.121"; exon_number "4";
chr13	StringTie	exon	24885276	24885386	1000	-	.	gene_id "MSTRG.47823"; transcript_id "MSTRG.47823.121"; exon_number "5";
chr13	StringTie	exon	24885606	24889400	1000	-	.	gene_id "MSTRG.47823"; transcript_id "MSTRG.47823.121"; exon_number "6";
chr13	StringTie	exon	24892643	24892867	1000	-	.	gene_id "MSTRG.47823"; transcript_id "MSTRG.47823.121"; exon_number "7";
chr13	StringTie	exon	24899419	24899584	1000	-	.	gene_id "MSTRG.47823"; transcript_id "MSTRG.47823.121"; exon_number "8";
chr13	StringTie	exon	24903926	24904058	1000	-	.	gene_id "MSTRG.47823"; transcript_id "MSTRG.47823.121"; exon_number "9";
chr13	StringTie	exon	24905346	24906960	1000	-	.	gene_id "MSTRG.47823"; transcript_id "MSTRG.47823.121"; exon_number "10";
chr13	StringTie	exon	24907091	24907193	1000	-	.	gene_id "MSTRG.47823"; transcript_id "MSTRG.47823.121"; exon_number "11";
chr13	StringTie	exon	24908018	24908126	1000	-	.	gene_id "MSTRG.47823"; transcript_id "MSTRG.47823.121"; exon_number "12";
chr13	StringTie	exon	24909790	24910086	1000	-	.	gene_id "MSTRG.47823"; transcript_id "MSTRG.47823.121"; exon_number "13";
chr13	StringTie	exon	24911946	24912069	1000	-	.	gene_id "MSTRG.47823"; transcript_id "MSTRG.47823.121"; exon_number "14";
chr13	StringTie	exon	24912582	24913091	1000	-	.	gene_id "MSTRG.47823"; transcript_id "MSTRG.47823.121"; exon_number "15";
chr13	StringTie	exon	24922761	24922878	1000	-	.	gene_id "MSTRG.47823"; transcript_id "MSTRG.47823.121"; exon_number "16";
chr13	StringTie	exon	24924824	24924875	1000	-	.	gene_id "MSTRG.47823"; transcript_id "MSTRG.47823.121"; exon_number "17";
chr13	StringTie	exon	24925848	24925894	1000	-	.	gene_id "MSTRG.47823"; transcript_id "MSTRG.47823.121"; exon_number "18";
chr13	StringTie	exon	24933495	24933536	1000	-	.	gene_id "MSTRG.47823"; transcript_id "MSTRG.47823.121"; exon_number "19";
chr13	StringTie	exon	24940477	24940785	1000	-	.	gene_id "MSTRG.47823"; transcript_id "MSTRG.47823.121"; exon_number "20";
chr13	StringTie	exon	24941987	24942108	1000	-	.	gene_id "MSTRG.47823"; transcript_id "MSTRG.47823.121"; exon_number "21";
chr13	StringTie	exon	24942932	24943021	1000	-	.	gene_id "MSTRG.47823"; transcript_id "MSTRG.47823.121"; exon_number "22";
chr13	StringTie	exon	24951397	24951488	1000	-	.	gene_id "MSTRG.47823"; transcript_id "MSTRG.47823.121"; exon_number "23";
chr13	StringTie	exon	24951595	24951770	1000	-	.	gene_id "MSTRG.47823"; transcript_id "MSTRG.47823.121"; exon_number "24";
chr13	StringTie	exon	24954777	24954869	1000	-	.	gene_id "MSTRG.47823"; transcript_id "MSTRG.47823.121"; exon_number "25";
chr13	StringTie	exon	24961749	24961849	1000	-	.	gene_id "MSTRG.47823"; transcript_id "MSTRG.47823.121"; exon_number "26";
chr13	StringTie	exon	24968206	24968473	1000	-	.	gene_id "MSTRG.47823"; transcript_id "MSTRG.47823.121"; exon_number "27";
chr13	StringTie	transcript	24882331	24968542	1000	-	.	gene_id "MSTRG.47823"; transcript_id "MSTRG.47823.122";
chr13	StringTie	exon	24882331	24883369	1000	-	.	gene_id "MSTRG.47823"; transcript_id "MSTRG.47823.122"; exon_number "1";
chr13	StringTie	exon	24883963	24884083	1000	-	.	gene_id "MSTRG.47823"; transcript_id "MSTRG.47823.122"; exon_number "2";
chr13	StringTie	exon	24884161	24884245	1000	-	.	gene_id "MSTRG.47823"; transcript_id "MSTRG.47823.122"; exon_number "3";
chr13	StringTie	exon	24884323	24884463	1000	-	.	gene_id "MSTRG.47823"; transcript_id "MSTRG.47823.122"; exon_number "4";
chr13	StringTie	exon	24885276	24885386	1000	-	.	gene_id "MSTRG.47823"; transcript_id "MSTRG.47823.122"; exon_number "5";
chr13	StringTie	exon	24885606	24885670	1000	-	.	gene_id "MSTRG.47823"; transcript_id "MSTRG.47823.122"; exon_number "6";
chr13	StringTie	exon	24886269	24886385	1000	-	.	gene_id "MSTRG.47823"; transcript_id "MSTRG.47823.122"; exon_number "7";
chr13	StringTie	exon	24889316	24889400	1000	-	.	gene_id "MSTRG.47823"; transcript_id "MSTRG.47823.122"; exon_number "8";
chr13	StringTie	exon	24892643	24892867	1000	-	.	gene_id "MSTRG.47823"; transcript_id "MSTRG.47823.122"; exon_number "9";
chr13	StringTie	exon	24899419	24899584	1000	-	.	gene_id "MSTRG.47823"; transcript_id "MSTRG.47823.122"; exon_number "10";
chr13	StringTie	exon	24903926	24904058	1000	-	.	gene_id "MSTRG.47823"; transcript_id "MSTRG.47823.122"; exon_number "11";
chr13	StringTie	exon	24905346	24906960	1000	-	.	gene_id "MSTRG.47823"; transcript_id "MSTRG.47823.122"; exon_number "12";
chr13	StringTie	exon	24907091	24907193	1000	-	.	gene_id "MSTRG.47823"; transcript_id "MSTRG.47823.122"; exon_number "13";
chr13	StringTie	exon	24908018	24908126	1000	-	.	gene_id "MSTRG.47823"; transcript_id "MSTRG.47823.122"; exon_number "14";
chr13	StringTie	exon	24909790	24910086	1000	-	.	gene_id "MSTRG.47823"; transcript_id "MSTRG.47823.122"; exon_number "15";
chr13	StringTie	exon	24911946	24912069	1000	-	.	gene_id "MSTRG.47823"; transcript_id "MSTRG.47823.122"; exon_number "16";
chr13	StringTie	exon	24912582	24913091	1000	-	.	gene_id "MSTRG.47823"; transcript_id "MSTRG.47823.122"; exon_number "17";
chr13	StringTie	exon	24924824	24924875	1000	-	.	gene_id "MSTRG.47823"; transcript_id "MSTRG.47823.122"; exon_number "18";
chr13	StringTie	exon	24925848	24925894	1000	-	.	gene_id "MSTRG.47823"; transcript_id "MSTRG.47823.122"; exon_number "19";
chr13	StringTie	exon	24933495	24933536	1000	-	.	gene_id "MSTRG.47823"; transcript_id "MSTRG.47823.122"; exon_number "20";
chr13	StringTie	exon	24937577	24942108	1000	-	.	gene_id "MSTRG.47823"; transcript_id "MSTRG.47823.122"; exon_number "21";
chr13	StringTie	exon	24942932	24943021	1000	-	.	gene_id "MSTRG.47823"; transcript_id "MSTRG.47823.122"; exon_number "22";
chr13	StringTie	exon	24951397	24951488	1000	-	.	gene_id "MSTRG.47823"; transcript_id "MSTRG.47823.122"; exon_number "23";
chr13	StringTie	exon	24951595	24951770	1000	-	.	gene_id "MSTRG.47823"; transcript_id "MSTRG.47823.122"; exon_number "24";
chr13	StringTie	exon	24954777	24954869	1000	-	.	gene_id "MSTRG.47823"; transcript_id "MSTRG.47823.122"; exon_number "25";
chr13	StringTie	exon	24961749	24961849	1000	-	.	gene_id "MSTRG.47823"; transcript_id "MSTRG.47823.122"; exon_number "26";
chr13	StringTie	exon	24962278	24962610	1000	-	.	gene_id "MSTRG.47823"; transcript_id "MSTRG.47823.122"; exon_number "27";
chr13	StringTie	exon	24965500	24965580	1000	-	.	gene_id "MSTRG.47823"; transcript_id "MSTRG.47823.122"; exon_number "28";
chr13	StringTie	exon	24967392	24967453	1000	-	.	gene_id "MSTRG.47823"; transcript_id "MSTRG.47823.122"; exon_number "29";
chr13	StringTie	exon	24968206	24968542	1000	-	.	gene_id "MSTRG.47823"; transcript_id "MSTRG.47823.122"; exon_number "30";
chr13	StringTie	transcript	24882349	24968514	1000	-	.	gene_id "MSTRG.47823"; transcript_id "MSTRG.47823.123";
chr13	StringTie	exon	24882349	24883369	1000	-	.	gene_id "MSTRG.47823"; transcript_id "MSTRG.47823.123"; exon_number "1";
chr13	StringTie	exon	24883963	24884083	1000	-	.	gene_id "MSTRG.47823"; transcript_id "MSTRG.47823.123"; exon_number "2";
chr13	StringTie	exon	24884161	24884245	1000	-	.	gene_id "MSTRG.47823"; transcript_id "MSTRG.47823.123"; exon_number "3";
chr13	StringTie	exon	24884323	24884463	1000	-	.	gene_id "MSTRG.47823"; transcript_id "MSTRG.47823.123"; exon_number "4";
chr13	StringTie	exon	24885276	24886385	1000	-	.	gene_id "MSTRG.47823"; transcript_id "MSTRG.47823.123"; exon_number "5";
chr13	StringTie	exon	24889316	24889400	1000	-	.	gene_id "MSTRG.47823"; transcript_id "MSTRG.47823.123"; exon_number "6";
chr13	StringTie	exon	24892643	24892867	1000	-	.	gene_id "MSTRG.47823"; transcript_id "MSTRG.47823.123"; exon_number "7";
chr13	StringTie	exon	24899419	24899584	1000	-	.	gene_id "MSTRG.47823"; transcript_id "MSTRG.47823.123"; exon_number "8";
chr13	StringTie	exon	24903926	24904058	1000	-	.	gene_id "MSTRG.47823"; transcript_id "MSTRG.47823.123"; exon_number "9";
chr13	StringTie	exon	24905346	24906960	1000	-	.	gene_id "MSTRG.47823"; transcript_id "MSTRG.47823.123"; exon_number "10";
chr13	StringTie	exon	24907091	24907193	1000	-	.	gene_id "MSTRG.47823"; transcript_id "MSTRG.47823.123"; exon_number "11";
chr13	StringTie	exon	24908018	24908126	1000	-	.	gene_id "MSTRG.47823"; transcript_id "MSTRG.47823.123"; exon_number "12";
chr13	StringTie	exon	24909790	24910086	1000	-	.	gene_id "MSTRG.47823"; transcript_id "MSTRG.47823.123"; exon_number "13";
chr13	StringTie	exon	24911946	24912069	1000	-	.	gene_id "MSTRG.47823"; transcript_id "MSTRG.47823.123"; exon_number "14";
chr13	StringTie	exon	24912582	24913091	1000	-	.	gene_id "MSTRG.47823"; transcript_id "MSTRG.47823.123"; exon_number "15";
chr13	StringTie	exon	24924824	24924875	1000	-	.	gene_id "MSTRG.47823"; transcript_id "MSTRG.47823.123"; exon_number "16";
chr13	StringTie	exon	24925848	24925894	1000	-	.	gene_id "MSTRG.47823"; transcript_id "MSTRG.47823.123"; exon_number "17";
chr13	StringTie	exon	24940507	24940785	1000	-	.	gene_id "MSTRG.47823"; transcript_id "MSTRG.47823.123"; exon_number "18";
chr13	StringTie	exon	24941987	24942108	1000	-	.	gene_id "MSTRG.47823"; transcript_id "MSTRG.47823.123"; exon_number "19";
chr13	StringTie	exon	24951397	24951488	1000	-	.	gene_id "MSTRG.47823"; transcript_id "MSTRG.47823.123"; exon_number "20";
chr13	StringTie	exon	24968206	24968514	1000	-	.	gene_id "MSTRG.47823"; transcript_id "MSTRG.47823.123"; exon_number "21";
chr13	StringTie	transcript	24882400	24968494	1000	-	.	gene_id "MSTRG.47823"; transcript_id "MSTRG.47823.124";
chr13	StringTie	exon	24882400	24883369	1000	-	.	gene_id "MSTRG.47823"; transcript_id "MSTRG.47823.124"; exon_number "1";
chr13	StringTie	exon	24883963	24884083	1000	-	.	gene_id "MSTRG.47823"; transcript_id "MSTRG.47823.124"; exon_number "2";
chr13	StringTie	exon	24884161	24884245	1000	-	.	gene_id "MSTRG.47823"; transcript_id "MSTRG.47823.124"; exon_number "3";
chr13	StringTie	exon	24884323	24884463	1000	-	.	gene_id "MSTRG.47823"; transcript_id "MSTRG.47823.124"; exon_number "4";
chr13	StringTie	exon	24885276	24885386	1000	-	.	gene_id "MSTRG.47823"; transcript_id "MSTRG.47823.124"; exon_number "5";
chr13	StringTie	exon	24885606	24885670	1000	-	.	gene_id "MSTRG.47823"; transcript_id "MSTRG.47823.124"; exon_number "6";
chr13	StringTie	exon	24889316	24889400	1000	-	.	gene_id "MSTRG.47823"; transcript_id "MSTRG.47823.124"; exon_number "7";
chr13	StringTie	exon	24892643	24892867	1000	-	.	gene_id "MSTRG.47823"; transcript_id "MSTRG.47823.124"; exon_number "8";
chr13	StringTie	exon	24899419	24899584	1000	-	.	gene_id "MSTRG.47823"; transcript_id "MSTRG.47823.124"; exon_number "9";
chr13	StringTie	exon	24903926	24904058	1000	-	.	gene_id "MSTRG.47823"; transcript_id "MSTRG.47823.124"; exon_number "10";
chr13	StringTie	exon	24905346	24906960	1000	-	.	gene_id "MSTRG.47823"; transcript_id "MSTRG.47823.124"; exon_number "11";
chr13	StringTie	exon	24907091	24907193	1000	-	.	gene_id "MSTRG.47823"; transcript_id "MSTRG.47823.124"; exon_number "12";
chr13	StringTie	exon	24908018	24908126	1000	-	.	gene_id "MSTRG.47823"; transcript_id "MSTRG.47823.124"; exon_number "13";
chr13	StringTie	exon	24909790	24910086	1000	-	.	gene_id "MSTRG.47823"; transcript_id "MSTRG.47823.124"; exon_number "14";
chr13	StringTie	exon	24911946	24912069	1000	-	.	gene_id "MSTRG.47823"; transcript_id "MSTRG.47823.124"; exon_number "15";
chr13	StringTie	exon	24912582	24913091	1000	-	.	gene_id "MSTRG.47823"; transcript_id "MSTRG.47823.124"; exon_number "16";
chr13	StringTie	exon	24922761	24922878	1000	-	.	gene_id "MSTRG.47823"; transcript_id "MSTRG.47823.124"; exon_number "17";
chr13	StringTie	exon	24924824	24924875	1000	-	.	gene_id "MSTRG.47823"; transcript_id "MSTRG.47823.124"; exon_number "18";
chr13	StringTie	exon	24925848	24928399	1000	-	.	gene_id "MSTRG.47823"; transcript_id "MSTRG.47823.124"; exon_number "19";
chr13	StringTie	exon	24933495	24934663	1000	-	.	gene_id "MSTRG.47823"; transcript_id "MSTRG.47823.124"; exon_number "20";
chr13	StringTie	exon	24937577	24937770	1000	-	.	gene_id "MSTRG.47823"; transcript_id "MSTRG.47823.124"; exon_number "21";
chr13	StringTie	exon	24940507	24940785	1000	-	.	gene_id "MSTRG.47823"; transcript_id "MSTRG.47823.124"; exon_number "22";
chr13	StringTie	exon	24941987	24942108	1000	-	.	gene_id "MSTRG.47823"; transcript_id "MSTRG.47823.124"; exon_number "23";
chr13	StringTie	exon	24942932	24943021	1000	-	.	gene_id "MSTRG.47823"; transcript_id "MSTRG.47823.124"; exon_number "24";
chr13	StringTie	exon	24951397	24951488	1000	-	.	gene_id "MSTRG.47823"; transcript_id "MSTRG.47823.124"; exon_number "25";
chr13	StringTie	exon	24968206	24968494	1000	-	.	gene_id "MSTRG.47823"; transcript_id "MSTRG.47823.124"; exon_number "26";
chr13	StringTie	transcript	24882402	24968581	1000	-	.	gene_id "MSTRG.47823"; transcript_id "MSTRG.47823.125";
chr13	StringTie	exon	24882402	24883369	1000	-	.	gene_id "MSTRG.47823"; transcript_id "MSTRG.47823.125"; exon_number "1";
chr13	StringTie	exon	24883963	24884083	1000	-	.	gene_id "MSTRG.47823"; transcript_id "MSTRG.47823.125"; exon_number "2";
chr13	StringTie	exon	24884161	24884245	1000	-	.	gene_id "MSTRG.47823"; transcript_id "MSTRG.47823.125"; exon_number "3";
chr13	StringTie	exon	24884323	24884463	1000	-	.	gene_id "MSTRG.47823"; transcript_id "MSTRG.47823.125"; exon_number "4";
chr13	StringTie	exon	24885276	24886385	1000	-	.	gene_id "MSTRG.47823"; transcript_id "MSTRG.47823.125"; exon_number "5";
chr13	StringTie	exon	24889316	24889400	1000	-	.	gene_id "MSTRG.47823"; transcript_id "MSTRG.47823.125"; exon_number "6";
chr13	StringTie	exon	24892643	24892869	1000	-	.	gene_id "MSTRG.47823"; transcript_id "MSTRG.47823.125"; exon_number "7";
chr13	StringTie	exon	24899419	24899584	1000	-	.	gene_id "MSTRG.47823"; transcript_id "MSTRG.47823.125"; exon_number "8";
chr13	StringTie	exon	24903926	24904058	1000	-	.	gene_id "MSTRG.47823"; transcript_id "MSTRG.47823.125"; exon_number "9";
chr13	StringTie	exon	24905346	24906960	1000	-	.	gene_id "MSTRG.47823"; transcript_id "MSTRG.47823.125"; exon_number "10";
chr13	StringTie	exon	24907091	24907193	1000	-	.	gene_id "MSTRG.47823"; transcript_id "MSTRG.47823.125"; exon_number "11";
chr13	StringTie	exon	24908018	24908126	1000	-	.	gene_id "MSTRG.47823"; transcript_id "MSTRG.47823.125"; exon_number "12";
chr13	StringTie	exon	24909790	24910086	1000	-	.	gene_id "MSTRG.47823"; transcript_id "MSTRG.47823.125"; exon_number "13";
chr13	StringTie	exon	24911946	24912069	1000	-	.	gene_id "MSTRG.47823"; transcript_id "MSTRG.47823.125"; exon_number "14";
chr13	StringTie	exon	24912582	24913091	1000	-	.	gene_id "MSTRG.47823"; transcript_id "MSTRG.47823.125"; exon_number "15";
chr13	StringTie	exon	24924824	24924875	1000	-	.	gene_id "MSTRG.47823"; transcript_id "MSTRG.47823.125"; exon_number "16";
chr13	StringTie	exon	24925848	24925894	1000	-	.	gene_id "MSTRG.47823"; transcript_id "MSTRG.47823.125"; exon_number "17";
chr13	StringTie	exon	24933059	24934663	1000	-	.	gene_id "MSTRG.47823"; transcript_id "MSTRG.47823.125"; exon_number "18";
chr13	StringTie	exon	24937577	24942108	1000	-	.	gene_id "MSTRG.47823"; transcript_id "MSTRG.47823.125"; exon_number "19";
chr13	StringTie	exon	24942932	24943021	1000	-	.	gene_id "MSTRG.47823"; transcript_id "MSTRG.47823.125"; exon_number "20";
chr13	StringTie	exon	24951397	24951488	1000	-	.	gene_id "MSTRG.47823"; transcript_id "MSTRG.47823.125"; exon_number "21";
chr13	StringTie	exon	24968206	24968581	1000	-	.	gene_id "MSTRG.47823"; transcript_id "MSTRG.47823.125"; exon_number "22";
chr13	StringTie	transcript	24882411	24968674	1000	-	.	gene_id "MSTRG.47823"; transcript_id "MSTRG.47823.126";
chr13	StringTie	exon	24882411	24883369	1000	-	.	gene_id "MSTRG.47823"; transcript_id "MSTRG.47823.126"; exon_number "1";
chr13	StringTie	exon	24883963	24884083	1000	-	.	gene_id "MSTRG.47823"; transcript_id "MSTRG.47823.126"; exon_number "2";
chr13	StringTie	exon	24884161	24884245	1000	-	.	gene_id "MSTRG.47823"; transcript_id "MSTRG.47823.126"; exon_number "3";
chr13	StringTie	exon	24884323	24884463	1000	-	.	gene_id "MSTRG.47823"; transcript_id "MSTRG.47823.126"; exon_number "4";
chr13	StringTie	exon	24885276	24886385	1000	-	.	gene_id "MSTRG.47823"; transcript_id "MSTRG.47823.126"; exon_number "5";
chr13	StringTie	exon	24889316	24889400	1000	-	.	gene_id "MSTRG.47823"; transcript_id "MSTRG.47823.126"; exon_number "6";
chr13	StringTie	exon	24892643	24892867	1000	-	.	gene_id "MSTRG.47823"; transcript_id "MSTRG.47823.126"; exon_number "7";
chr13	StringTie	exon	24899419	24899584	1000	-	.	gene_id "MSTRG.47823"; transcript_id "MSTRG.47823.126"; exon_number "8";
chr13	StringTie	exon	24903926	24904058	1000	-	.	gene_id "MSTRG.47823"; transcript_id "MSTRG.47823.126"; exon_number "9";
chr13	StringTie	exon	24905346	24906960	1000	-	.	gene_id "MSTRG.47823"; transcript_id "MSTRG.47823.126"; exon_number "10";
chr13	StringTie	exon	24907091	24907193	1000	-	.	gene_id "MSTRG.47823"; transcript_id "MSTRG.47823.126"; exon_number "11";
chr13	StringTie	exon	24908018	24908126	1000	-	.	gene_id "MSTRG.47823"; transcript_id "MSTRG.47823.126"; exon_number "12";
chr13	StringTie	exon	24909790	24910086	1000	-	.	gene_id "MSTRG.47823"; transcript_id "MSTRG.47823.126"; exon_number "13";
chr13	StringTie	exon	24911946	24912069	1000	-	.	gene_id "MSTRG.47823"; transcript_id "MSTRG.47823.126"; exon_number "14";
chr13	StringTie	exon	24912582	24913091	1000	-	.	gene_id "MSTRG.47823"; transcript_id "MSTRG.47823.126"; exon_number "15";
chr13	StringTie	exon	24922761	24922878	1000	-	.	gene_id "MSTRG.47823"; transcript_id "MSTRG.47823.126"; exon_number "16";
chr13	StringTie	exon	24924824	24924875	1000	-	.	gene_id "MSTRG.47823"; transcript_id "MSTRG.47823.126"; exon_number "17";
chr13	StringTie	exon	24925848	24925894	1000	-	.	gene_id "MSTRG.47823"; transcript_id "MSTRG.47823.126"; exon_number "18";
chr13	StringTie	exon	24933495	24933536	1000	-	.	gene_id "MSTRG.47823"; transcript_id "MSTRG.47823.126"; exon_number "19";
chr13	StringTie	exon	24951397	24951488	1000	-	.	gene_id "MSTRG.47823"; transcript_id "MSTRG.47823.126"; exon_number "20";
chr13	StringTie	exon	24954777	24954869	1000	-	.	gene_id "MSTRG.47823"; transcript_id "MSTRG.47823.126"; exon_number "21";
chr13	StringTie	exon	24967392	24967453	1000	-	.	gene_id "MSTRG.47823"; transcript_id "MSTRG.47823.126"; exon_number "22";
chr13	StringTie	exon	24968206	24968674	1000	-	.	gene_id "MSTRG.47823"; transcript_id "MSTRG.47823.126"; exon_number "23";
chr13	StringTie	transcript	24882424	24968533	1000	-	.	gene_id "MSTRG.47823"; transcript_id "MSTRG.47823.127";
chr13	StringTie	exon	24882424	24883369	1000	-	.	gene_id "MSTRG.47823"; transcript_id "MSTRG.47823.127"; exon_number "1";
chr13	StringTie	exon	24883963	24884083	1000	-	.	gene_id "MSTRG.47823"; transcript_id "MSTRG.47823.127"; exon_number "2";
chr13	StringTie	exon	24884161	24884245	1000	-	.	gene_id "MSTRG.47823"; transcript_id "MSTRG.47823.127"; exon_number "3";
chr13	StringTie	exon	24884323	24884463	1000	-	.	gene_id "MSTRG.47823"; transcript_id "MSTRG.47823.127"; exon_number "4";
chr13	StringTie	exon	24885276	24885386	1000	-	.	gene_id "MSTRG.47823"; transcript_id "MSTRG.47823.127"; exon_number "5";
chr13	StringTie	exon	24885606	24885670	1000	-	.	gene_id "MSTRG.47823"; transcript_id "MSTRG.47823.127"; exon_number "6";
chr13	StringTie	exon	24889316	24889400	1000	-	.	gene_id "MSTRG.47823"; transcript_id "MSTRG.47823.127"; exon_number "7";
chr13	StringTie	exon	24892643	24892867	1000	-	.	gene_id "MSTRG.47823"; transcript_id "MSTRG.47823.127"; exon_number "8";
chr13	StringTie	exon	24899419	24899584	1000	-	.	gene_id "MSTRG.47823"; transcript_id "MSTRG.47823.127"; exon_number "9";
chr13	StringTie	exon	24903926	24904058	1000	-	.	gene_id "MSTRG.47823"; transcript_id "MSTRG.47823.127"; exon_number "10";
chr13	StringTie	exon	24905346	24906960	1000	-	.	gene_id "MSTRG.47823"; transcript_id "MSTRG.47823.127"; exon_number "11";
chr13	StringTie	exon	24907091	24907193	1000	-	.	gene_id "MSTRG.47823"; transcript_id "MSTRG.47823.127"; exon_number "12";
chr13	StringTie	exon	24908018	24908126	1000	-	.	gene_id "MSTRG.47823"; transcript_id "MSTRG.47823.127"; exon_number "13";
chr13	StringTie	exon	24909790	24910086	1000	-	.	gene_id "MSTRG.47823"; transcript_id "MSTRG.47823.127"; exon_number "14";
chr13	StringTie	exon	24911946	24912069	1000	-	.	gene_id "MSTRG.47823"; transcript_id "MSTRG.47823.127"; exon_number "15";
chr13	StringTie	exon	24912582	24913091	1000	-	.	gene_id "MSTRG.47823"; transcript_id "MSTRG.47823.127"; exon_number "16";
chr13	StringTie	exon	24924824	24924875	1000	-	.	gene_id "MSTRG.47823"; transcript_id "MSTRG.47823.127"; exon_number "17";
chr13	StringTie	exon	24925848	24925894	1000	-	.	gene_id "MSTRG.47823"; transcript_id "MSTRG.47823.127"; exon_number "18";
chr13	StringTie	exon	24933495	24933536	1000	-	.	gene_id "MSTRG.47823"; transcript_id "MSTRG.47823.127"; exon_number "19";
chr13	StringTie	exon	24937577	24937770	1000	-	.	gene_id "MSTRG.47823"; transcript_id "MSTRG.47823.127"; exon_number "20";
chr13	StringTie	exon	24940507	24940785	1000	-	.	gene_id "MSTRG.47823"; transcript_id "MSTRG.47823.127"; exon_number "21";
chr13	StringTie	exon	24941987	24942108	1000	-	.	gene_id "MSTRG.47823"; transcript_id "MSTRG.47823.127"; exon_number "22";
chr13	StringTie	exon	24942932	24943021	1000	-	.	gene_id "MSTRG.47823"; transcript_id "MSTRG.47823.127"; exon_number "23";
chr13	StringTie	exon	24951397	24951488	1000	-	.	gene_id "MSTRG.47823"; transcript_id "MSTRG.47823.127"; exon_number "24";
chr13	StringTie	exon	24968206	24968533	1000	-	.	gene_id "MSTRG.47823"; transcript_id "MSTRG.47823.127"; exon_number "25";
chr13	StringTie	transcript	24882464	24968481	1000	-	.	gene_id "MSTRG.47823"; transcript_id "MSTRG.47823.128";
chr13	StringTie	exon	24882464	24883369	1000	-	.	gene_id "MSTRG.47823"; transcript_id "MSTRG.47823.128"; exon_number "1";
chr13	StringTie	exon	24883963	24884083	1000	-	.	gene_id "MSTRG.47823"; transcript_id "MSTRG.47823.128"; exon_number "2";
chr13	StringTie	exon	24884161	24884245	1000	-	.	gene_id "MSTRG.47823"; transcript_id "MSTRG.47823.128"; exon_number "3";
chr13	StringTie	exon	24884323	24884463	1000	-	.	gene_id "MSTRG.47823"; transcript_id "MSTRG.47823.128"; exon_number "4";
chr13	StringTie	exon	24885276	24885386	1000	-	.	gene_id "MSTRG.47823"; transcript_id "MSTRG.47823.128"; exon_number "5";
chr13	StringTie	exon	24885606	24889400	1000	-	.	gene_id "MSTRG.47823"; transcript_id "MSTRG.47823.128"; exon_number "6";
chr13	StringTie	exon	24892643	24897538	1000	-	.	gene_id "MSTRG.47823"; transcript_id "MSTRG.47823.128"; exon_number "7";
chr13	StringTie	exon	24899419	24899584	1000	-	.	gene_id "MSTRG.47823"; transcript_id "MSTRG.47823.128"; exon_number "8";
chr13	StringTie	exon	24903926	24904058	1000	-	.	gene_id "MSTRG.47823"; transcript_id "MSTRG.47823.128"; exon_number "9";
chr13	StringTie	exon	24905346	24906960	1000	-	.	gene_id "MSTRG.47823"; transcript_id "MSTRG.47823.128"; exon_number "10";
chr13	StringTie	exon	24907091	24907193	1000	-	.	gene_id "MSTRG.47823"; transcript_id "MSTRG.47823.128"; exon_number "11";
chr13	StringTie	exon	24908018	24908126	1000	-	.	gene_id "MSTRG.47823"; transcript_id "MSTRG.47823.128"; exon_number "12";
chr13	StringTie	exon	24909790	24910086	1000	-	.	gene_id "MSTRG.47823"; transcript_id "MSTRG.47823.128"; exon_number "13";
chr13	StringTie	exon	24911946	24912069	1000	-	.	gene_id "MSTRG.47823"; transcript_id "MSTRG.47823.128"; exon_number "14";
chr13	StringTie	exon	24912582	24913091	1000	-	.	gene_id "MSTRG.47823"; transcript_id "MSTRG.47823.128"; exon_number "15";
chr13	StringTie	exon	24924824	24924875	1000	-	.	gene_id "MSTRG.47823"; transcript_id "MSTRG.47823.128"; exon_number "16";
chr13	StringTie	exon	24925848	24934663	1000	-	.	gene_id "MSTRG.47823"; transcript_id "MSTRG.47823.128"; exon_number "17";
chr13	StringTie	exon	24937577	24942108	1000	-	.	gene_id "MSTRG.47823"; transcript_id "MSTRG.47823.128"; exon_number "18";
chr13	StringTie	exon	24942932	24943021	1000	-	.	gene_id "MSTRG.47823"; transcript_id "MSTRG.47823.128"; exon_number "19";
chr13	StringTie	exon	24951397	24951488	1000	-	.	gene_id "MSTRG.47823"; transcript_id "MSTRG.47823.128"; exon_number "20";
chr13	StringTie	exon	24954777	24954869	1000	-	.	gene_id "MSTRG.47823"; transcript_id "MSTRG.47823.128"; exon_number "21";
chr13	StringTie	exon	24968206	24968481	1000	-	.	gene_id "MSTRG.47823"; transcript_id "MSTRG.47823.128"; exon_number "22";
chr13	StringTie	transcript	24882494	24968536	1000	-	.	gene_id "MSTRG.47823"; transcript_id "MSTRG.47823.129";
chr13	StringTie	exon	24882494	24883369	1000	-	.	gene_id "MSTRG.47823"; transcript_id "MSTRG.47823.129"; exon_number "1";
chr13	StringTie	exon	24883963	24884083	1000	-	.	gene_id "MSTRG.47823"; transcript_id "MSTRG.47823.129"; exon_number "2";
chr13	StringTie	exon	24884161	24884245	1000	-	.	gene_id "MSTRG.47823"; transcript_id "MSTRG.47823.129"; exon_number "3";
chr13	StringTie	exon	24884323	24884463	1000	-	.	gene_id "MSTRG.47823"; transcript_id "MSTRG.47823.129"; exon_number "4";
chr13	StringTie	exon	24885276	24885386	1000	-	.	gene_id "MSTRG.47823"; transcript_id "MSTRG.47823.129"; exon_number "5";
chr13	StringTie	exon	24885606	24885670	1000	-	.	gene_id "MSTRG.47823"; transcript_id "MSTRG.47823.129"; exon_number "6";
chr13	StringTie	exon	24886269	24886385	1000	-	.	gene_id "MSTRG.47823"; transcript_id "MSTRG.47823.129"; exon_number "7";
chr13	StringTie	exon	24889316	24889400	1000	-	.	gene_id "MSTRG.47823"; transcript_id "MSTRG.47823.129"; exon_number "8";
chr13	StringTie	exon	24892643	24892869	1000	-	.	gene_id "MSTRG.47823"; transcript_id "MSTRG.47823.129"; exon_number "9";
chr13	StringTie	exon	24899419	24899584	1000	-	.	gene_id "MSTRG.47823"; transcript_id "MSTRG.47823.129"; exon_number "10";
chr13	StringTie	exon	24903926	24904058	1000	-	.	gene_id "MSTRG.47823"; transcript_id "MSTRG.47823.129"; exon_number "11";
chr13	StringTie	exon	24905346	24906960	1000	-	.	gene_id "MSTRG.47823"; transcript_id "MSTRG.47823.129"; exon_number "12";
chr13	StringTie	exon	24907091	24907193	1000	-	.	gene_id "MSTRG.47823"; transcript_id "MSTRG.47823.129"; exon_number "13";
chr13	StringTie	exon	24908018	24908126	1000	-	.	gene_id "MSTRG.47823"; transcript_id "MSTRG.47823.129"; exon_number "14";
chr13	StringTie	exon	24909790	24910086	1000	-	.	gene_id "MSTRG.47823"; transcript_id "MSTRG.47823.129"; exon_number "15";
chr13	StringTie	exon	24911946	24912069	1000	-	.	gene_id "MSTRG.47823"; transcript_id "MSTRG.47823.129"; exon_number "16";
chr13	StringTie	exon	24912582	24913091	1000	-	.	gene_id "MSTRG.47823"; transcript_id "MSTRG.47823.129"; exon_number "17";
chr13	StringTie	exon	24924824	24924875	1000	-	.	gene_id "MSTRG.47823"; transcript_id "MSTRG.47823.129"; exon_number "18";
chr13	StringTie	exon	24925848	24925894	1000	-	.	gene_id "MSTRG.47823"; transcript_id "MSTRG.47823.129"; exon_number "19";
chr13	StringTie	exon	24933495	24934663	1000	-	.	gene_id "MSTRG.47823"; transcript_id "MSTRG.47823.129"; exon_number "20";
chr13	StringTie	exon	24937577	24937770	1000	-	.	gene_id "MSTRG.47823"; transcript_id "MSTRG.47823.129"; exon_number "21";
chr13	StringTie	exon	24940507	24940785	1000	-	.	gene_id "MSTRG.47823"; transcript_id "MSTRG.47823.129"; exon_number "22";
chr13	StringTie	exon	24941987	24942108	1000	-	.	gene_id "MSTRG.47823"; transcript_id "MSTRG.47823.129"; exon_number "23";
chr13	StringTie	exon	24942932	24943021	1000	-	.	gene_id "MSTRG.47823"; transcript_id "MSTRG.47823.129"; exon_number "24";
chr13	StringTie	exon	24951397	24951488	1000	-	.	gene_id "MSTRG.47823"; transcript_id "MSTRG.47823.129"; exon_number "25";
chr13	StringTie	exon	24954777	24954869	1000	-	.	gene_id "MSTRG.47823"; transcript_id "MSTRG.47823.129"; exon_number "26";
chr13	StringTie	exon	24967392	24967453	1000	-	.	gene_id "MSTRG.47823"; transcript_id "MSTRG.47823.129"; exon_number "27";
chr13	StringTie	exon	24968206	24968536	1000	-	.	gene_id "MSTRG.47823"; transcript_id "MSTRG.47823.129"; exon_number "28";
chr13	StringTie	transcript	24420822	24933117	1000	-	.	gene_id "MSTRG.47823"; transcript_id "MSTRG.47823.13";
chr13	StringTie	exon	24420822	24421314	1000	-	.	gene_id "MSTRG.47823"; transcript_id "MSTRG.47823.13"; exon_number "1";
chr13	StringTie	exon	24426466	24426598	1000	-	.	gene_id "MSTRG.47823"; transcript_id "MSTRG.47823.13"; exon_number "2";
chr13	StringTie	exon	24431377	24431476	1000	-	.	gene_id "MSTRG.47823"; transcript_id "MSTRG.47823.13"; exon_number "3";
chr13	StringTie	exon	24434395	24435474	1000	-	.	gene_id "MSTRG.47823"; transcript_id "MSTRG.47823.13"; exon_number "4";
chr13	StringTie	exon	24441846	24441968	1000	-	.	gene_id "MSTRG.47823"; transcript_id "MSTRG.47823.13"; exon_number "5";
chr13	StringTie	exon	24442590	24442685	1000	-	.	gene_id "MSTRG.47823"; transcript_id "MSTRG.47823.13"; exon_number "6";
chr13	StringTie	exon	24443650	24443730	1000	-	.	gene_id "MSTRG.47823"; transcript_id "MSTRG.47823.13"; exon_number "7";
chr13	StringTie	exon	24446681	24446761	1000	-	.	gene_id "MSTRG.47823"; transcript_id "MSTRG.47823.13"; exon_number "8";
chr13	StringTie	exon	24447016	24447186	1000	-	.	gene_id "MSTRG.47823"; transcript_id "MSTRG.47823.13"; exon_number "9";
chr13	StringTie	exon	24449718	24449817	1000	-	.	gene_id "MSTRG.47823"; transcript_id "MSTRG.47823.13"; exon_number "10";
chr13	StringTie	exon	24452406	24452593	1000	-	.	gene_id "MSTRG.47823"; transcript_id "MSTRG.47823.13"; exon_number "11";
chr13	StringTie	exon	24453587	24453654	1000	-	.	gene_id "MSTRG.47823"; transcript_id "MSTRG.47823.13"; exon_number "12";
chr13	StringTie	exon	24455017	24455212	1000	-	.	gene_id "MSTRG.47823"; transcript_id "MSTRG.47823.13"; exon_number "13";
chr13	StringTie	exon	24456341	24456478	1000	-	.	gene_id "MSTRG.47823"; transcript_id "MSTRG.47823.13"; exon_number "14";
chr13	StringTie	exon	24459044	24459122	1000	-	.	gene_id "MSTRG.47823"; transcript_id "MSTRG.47823.13"; exon_number "15";
chr13	StringTie	exon	24459264	24459310	1000	-	.	gene_id "MSTRG.47823"; transcript_id "MSTRG.47823.13"; exon_number "16";
chr13	StringTie	exon	24459972	24460136	1000	-	.	gene_id "MSTRG.47823"; transcript_id "MSTRG.47823.13"; exon_number "17";
chr13	StringTie	exon	24469024	24469110	1000	-	.	gene_id "MSTRG.47823"; transcript_id "MSTRG.47823.13"; exon_number "18";
chr13	StringTie	exon	24469894	24470025	1000	-	.	gene_id "MSTRG.47823"; transcript_id "MSTRG.47823.13"; exon_number "19";
chr13	StringTie	exon	24475472	24475596	1000	-	.	gene_id "MSTRG.47823"; transcript_id "MSTRG.47823.13"; exon_number "20";
chr13	StringTie	exon	24477701	24477857	1000	-	.	gene_id "MSTRG.47823"; transcript_id "MSTRG.47823.13"; exon_number "21";
chr13	StringTie	exon	24478093	24478276	1000	-	.	gene_id "MSTRG.47823"; transcript_id "MSTRG.47823.13"; exon_number "22";
chr13	StringTie	exon	24484653	24484748	1000	-	.	gene_id "MSTRG.47823"; transcript_id "MSTRG.47823.13"; exon_number "23";
chr13	StringTie	exon	24486168	24486305	1000	-	.	gene_id "MSTRG.47823"; transcript_id "MSTRG.47823.13"; exon_number "24";
chr13	StringTie	exon	24490668	24490828	1000	-	.	gene_id "MSTRG.47823"; transcript_id "MSTRG.47823.13"; exon_number "25";
chr13	StringTie	exon	24492421	24492594	1000	-	.	gene_id "MSTRG.47823"; transcript_id "MSTRG.47823.13"; exon_number "26";
chr13	StringTie	exon	24493596	24493733	1000	-	.	gene_id "MSTRG.47823"; transcript_id "MSTRG.47823.13"; exon_number "27";
chr13	StringTie	exon	24494573	24494722	1000	-	.	gene_id "MSTRG.47823"; transcript_id "MSTRG.47823.13"; exon_number "28";
chr13	StringTie	exon	24498116	24498229	1000	-	.	gene_id "MSTRG.47823"; transcript_id "MSTRG.47823.13"; exon_number "29";
chr13	StringTie	exon	24499301	24499376	1000	-	.	gene_id "MSTRG.47823"; transcript_id "MSTRG.47823.13"; exon_number "30";
chr13	StringTie	exon	24500316	24500382	1000	-	.	gene_id "MSTRG.47823"; transcript_id "MSTRG.47823.13"; exon_number "31";
chr13	StringTie	exon	24501633	24501834	1000	-	.	gene_id "MSTRG.47823"; transcript_id "MSTRG.47823.13"; exon_number "32";
chr13	StringTie	exon	24503645	24503777	1000	-	.	gene_id "MSTRG.47823"; transcript_id "MSTRG.47823.13"; exon_number "33";
chr13	StringTie	exon	24512706	24512713	1000	-	.	gene_id "MSTRG.47823"; transcript_id "MSTRG.47823.13"; exon_number "34";
chr13	StringTie	exon	24933095	24933117	1000	-	.	gene_id "MSTRG.47823"; transcript_id "MSTRG.47823.13"; exon_number "35";
chr13	StringTie	transcript	24882508	24968613	1000	-	.	gene_id "MSTRG.47823"; transcript_id "MSTRG.47823.130";
chr13	StringTie	exon	24882508	24883369	1000	-	.	gene_id "MSTRG.47823"; transcript_id "MSTRG.47823.130"; exon_number "1";
chr13	StringTie	exon	24883963	24884083	1000	-	.	gene_id "MSTRG.47823"; transcript_id "MSTRG.47823.130"; exon_number "2";
chr13	StringTie	exon	24884161	24884245	1000	-	.	gene_id "MSTRG.47823"; transcript_id "MSTRG.47823.130"; exon_number "3";
chr13	StringTie	exon	24884323	24884463	1000	-	.	gene_id "MSTRG.47823"; transcript_id "MSTRG.47823.130"; exon_number "4";
chr13	StringTie	exon	24885276	24885386	1000	-	.	gene_id "MSTRG.47823"; transcript_id "MSTRG.47823.130"; exon_number "5";
chr13	StringTie	exon	24885606	24885670	1000	-	.	gene_id "MSTRG.47823"; transcript_id "MSTRG.47823.130"; exon_number "6";
chr13	StringTie	exon	24889316	24889400	1000	-	.	gene_id "MSTRG.47823"; transcript_id "MSTRG.47823.130"; exon_number "7";
chr13	StringTie	exon	24892643	24892867	1000	-	.	gene_id "MSTRG.47823"; transcript_id "MSTRG.47823.130"; exon_number "8";
chr13	StringTie	exon	24899419	24899584	1000	-	.	gene_id "MSTRG.47823"; transcript_id "MSTRG.47823.130"; exon_number "9";
chr13	StringTie	exon	24903926	24904058	1000	-	.	gene_id "MSTRG.47823"; transcript_id "MSTRG.47823.130"; exon_number "10";
chr13	StringTie	exon	24905346	24906960	1000	-	.	gene_id "MSTRG.47823"; transcript_id "MSTRG.47823.130"; exon_number "11";
chr13	StringTie	exon	24907091	24907193	1000	-	.	gene_id "MSTRG.47823"; transcript_id "MSTRG.47823.130"; exon_number "12";
chr13	StringTie	exon	24908018	24908126	1000	-	.	gene_id "MSTRG.47823"; transcript_id "MSTRG.47823.130"; exon_number "13";
chr13	StringTie	exon	24909790	24910086	1000	-	.	gene_id "MSTRG.47823"; transcript_id "MSTRG.47823.130"; exon_number "14";
chr13	StringTie	exon	24911946	24912069	1000	-	.	gene_id "MSTRG.47823"; transcript_id "MSTRG.47823.130"; exon_number "15";
chr13	StringTie	exon	24912582	24913091	1000	-	.	gene_id "MSTRG.47823"; transcript_id "MSTRG.47823.130"; exon_number "16";
chr13	StringTie	exon	24924824	24924875	1000	-	.	gene_id "MSTRG.47823"; transcript_id "MSTRG.47823.130"; exon_number "17";
chr13	StringTie	exon	24925848	24925894	1000	-	.	gene_id "MSTRG.47823"; transcript_id "MSTRG.47823.130"; exon_number "18";
chr13	StringTie	exon	24940477	24940785	1000	-	.	gene_id "MSTRG.47823"; transcript_id "MSTRG.47823.130"; exon_number "19";
chr13	StringTie	exon	24941987	24942108	1000	-	.	gene_id "MSTRG.47823"; transcript_id "MSTRG.47823.130"; exon_number "20";
chr13	StringTie	exon	24942932	24943021	1000	-	.	gene_id "MSTRG.47823"; transcript_id "MSTRG.47823.130"; exon_number "21";
chr13	StringTie	exon	24951397	24951488	1000	-	.	gene_id "MSTRG.47823"; transcript_id "MSTRG.47823.130"; exon_number "22";
chr13	StringTie	exon	24954777	24954869	1000	-	.	gene_id "MSTRG.47823"; transcript_id "MSTRG.47823.130"; exon_number "23";
chr13	StringTie	exon	24968206	24968613	1000	-	.	gene_id "MSTRG.47823"; transcript_id "MSTRG.47823.130"; exon_number "24";
chr13	StringTie	transcript	24882515	24908129	1000	-	.	gene_id "MSTRG.47823"; transcript_id "MSTRG.47823.131";
chr13	StringTie	exon	24882515	24883369	1000	-	.	gene_id "MSTRG.47823"; transcript_id "MSTRG.47823.131"; exon_number "1";
chr13	StringTie	exon	24883963	24884083	1000	-	.	gene_id "MSTRG.47823"; transcript_id "MSTRG.47823.131"; exon_number "2";
chr13	StringTie	exon	24884161	24884463	1000	-	.	gene_id "MSTRG.47823"; transcript_id "MSTRG.47823.131"; exon_number "3";
chr13	StringTie	exon	24885276	24889400	1000	-	.	gene_id "MSTRG.47823"; transcript_id "MSTRG.47823.131"; exon_number "4";
chr13	StringTie	exon	24892667	24892867	1000	-	.	gene_id "MSTRG.47823"; transcript_id "MSTRG.47823.131"; exon_number "5";
chr13	StringTie	exon	24899419	24899584	1000	-	.	gene_id "MSTRG.47823"; transcript_id "MSTRG.47823.131"; exon_number "6";
chr13	StringTie	exon	24903926	24904058	1000	-	.	gene_id "MSTRG.47823"; transcript_id "MSTRG.47823.131"; exon_number "7";
chr13	StringTie	exon	24905346	24906960	1000	-	.	gene_id "MSTRG.47823"; transcript_id "MSTRG.47823.131"; exon_number "8";
chr13	StringTie	exon	24907091	24907193	1000	-	.	gene_id "MSTRG.47823"; transcript_id "MSTRG.47823.131"; exon_number "9";
chr13	StringTie	exon	24908018	24908129	1000	-	.	gene_id "MSTRG.47823"; transcript_id "MSTRG.47823.131"; exon_number "10";
chr13	StringTie	transcript	24882518	24906766	1000	-	.	gene_id "MSTRG.47823"; transcript_id "MSTRG.47823.132";
chr13	StringTie	exon	24882518	24883369	1000	-	.	gene_id "MSTRG.47823"; transcript_id "MSTRG.47823.132"; exon_number "1";
chr13	StringTie	exon	24883963	24884068	1000	-	.	gene_id "MSTRG.47823"; transcript_id "MSTRG.47823.132"; exon_number "2";
chr13	StringTie	exon	24884161	24884245	1000	-	.	gene_id "MSTRG.47823"; transcript_id "MSTRG.47823.132"; exon_number "3";
chr13	StringTie	exon	24884323	24884463	1000	-	.	gene_id "MSTRG.47823"; transcript_id "MSTRG.47823.132"; exon_number "4";
chr13	StringTie	exon	24885276	24885386	1000	-	.	gene_id "MSTRG.47823"; transcript_id "MSTRG.47823.132"; exon_number "5";
chr13	StringTie	exon	24885606	24885670	1000	-	.	gene_id "MSTRG.47823"; transcript_id "MSTRG.47823.132"; exon_number "6";
chr13	StringTie	exon	24889316	24889400	1000	-	.	gene_id "MSTRG.47823"; transcript_id "MSTRG.47823.132"; exon_number "7";
chr13	StringTie	exon	24892643	24892867	1000	-	.	gene_id "MSTRG.47823"; transcript_id "MSTRG.47823.132"; exon_number "8";
chr13	StringTie	exon	24899419	24899584	1000	-	.	gene_id "MSTRG.47823"; transcript_id "MSTRG.47823.132"; exon_number "9";
chr13	StringTie	exon	24903926	24904058	1000	-	.	gene_id "MSTRG.47823"; transcript_id "MSTRG.47823.132"; exon_number "10";
chr13	StringTie	exon	24905346	24906766	1000	-	.	gene_id "MSTRG.47823"; transcript_id "MSTRG.47823.132"; exon_number "11";
chr13	StringTie	transcript	24882534	24968540	1000	-	.	gene_id "MSTRG.47823"; transcript_id "MSTRG.47823.133";
chr13	StringTie	exon	24882534	24884083	1000	-	.	gene_id "MSTRG.47823"; transcript_id "MSTRG.47823.133"; exon_number "1";
chr13	StringTie	exon	24884161	24884245	1000	-	.	gene_id "MSTRG.47823"; transcript_id "MSTRG.47823.133"; exon_number "2";
chr13	StringTie	exon	24884323	24884463	1000	-	.	gene_id "MSTRG.47823"; transcript_id "MSTRG.47823.133"; exon_number "3";
chr13	StringTie	exon	24885276	24885386	1000	-	.	gene_id "MSTRG.47823"; transcript_id "MSTRG.47823.133"; exon_number "4";
chr13	StringTie	exon	24885606	24885670	1000	-	.	gene_id "MSTRG.47823"; transcript_id "MSTRG.47823.133"; exon_number "5";
chr13	StringTie	exon	24889316	24889400	1000	-	.	gene_id "MSTRG.47823"; transcript_id "MSTRG.47823.133"; exon_number "6";
chr13	StringTie	exon	24892643	24892867	1000	-	.	gene_id "MSTRG.47823"; transcript_id "MSTRG.47823.133"; exon_number "7";
chr13	StringTie	exon	24899419	24899584	1000	-	.	gene_id "MSTRG.47823"; transcript_id "MSTRG.47823.133"; exon_number "8";
chr13	StringTie	exon	24903926	24904058	1000	-	.	gene_id "MSTRG.47823"; transcript_id "MSTRG.47823.133"; exon_number "9";
chr13	StringTie	exon	24905346	24906960	1000	-	.	gene_id "MSTRG.47823"; transcript_id "MSTRG.47823.133"; exon_number "10";
chr13	StringTie	exon	24907091	24907193	1000	-	.	gene_id "MSTRG.47823"; transcript_id "MSTRG.47823.133"; exon_number "11";
chr13	StringTie	exon	24908018	24908126	1000	-	.	gene_id "MSTRG.47823"; transcript_id "MSTRG.47823.133"; exon_number "12";
chr13	StringTie	exon	24909790	24910086	1000	-	.	gene_id "MSTRG.47823"; transcript_id "MSTRG.47823.133"; exon_number "13";
chr13	StringTie	exon	24911946	24912069	1000	-	.	gene_id "MSTRG.47823"; transcript_id "MSTRG.47823.133"; exon_number "14";
chr13	StringTie	exon	24912582	24913091	1000	-	.	gene_id "MSTRG.47823"; transcript_id "MSTRG.47823.133"; exon_number "15";
chr13	StringTie	exon	24922761	24922878	1000	-	.	gene_id "MSTRG.47823"; transcript_id "MSTRG.47823.133"; exon_number "16";
chr13	StringTie	exon	24924824	24924875	1000	-	.	gene_id "MSTRG.47823"; transcript_id "MSTRG.47823.133"; exon_number "17";
chr13	StringTie	exon	24925848	24925894	1000	-	.	gene_id "MSTRG.47823"; transcript_id "MSTRG.47823.133"; exon_number "18";
chr13	StringTie	exon	24940507	24940785	1000	-	.	gene_id "MSTRG.47823"; transcript_id "MSTRG.47823.133"; exon_number "19";
chr13	StringTie	exon	24941987	24942108	1000	-	.	gene_id "MSTRG.47823"; transcript_id "MSTRG.47823.133"; exon_number "20";
chr13	StringTie	exon	24942932	24943021	1000	-	.	gene_id "MSTRG.47823"; transcript_id "MSTRG.47823.133"; exon_number "21";
chr13	StringTie	exon	24951397	24951488	1000	-	.	gene_id "MSTRG.47823"; transcript_id "MSTRG.47823.133"; exon_number "22";
chr13	StringTie	exon	24968206	24968540	1000	-	.	gene_id "MSTRG.47823"; transcript_id "MSTRG.47823.133"; exon_number "23";
chr13	StringTie	transcript	24882634	24906924	1000	-	.	gene_id "MSTRG.47823"; transcript_id "MSTRG.47823.134";
chr13	StringTie	exon	24882634	24883369	1000	-	.	gene_id "MSTRG.47823"; transcript_id "MSTRG.47823.134"; exon_number "1";
chr13	StringTie	exon	24883963	24884083	1000	-	.	gene_id "MSTRG.47823"; transcript_id "MSTRG.47823.134"; exon_number "2";
chr13	StringTie	exon	24884161	24884245	1000	-	.	gene_id "MSTRG.47823"; transcript_id "MSTRG.47823.134"; exon_number "3";
chr13	StringTie	exon	24884323	24884463	1000	-	.	gene_id "MSTRG.47823"; transcript_id "MSTRG.47823.134"; exon_number "4";
chr13	StringTie	exon	24885276	24885386	1000	-	.	gene_id "MSTRG.47823"; transcript_id "MSTRG.47823.134"; exon_number "5";
chr13	StringTie	exon	24885606	24885670	1000	-	.	gene_id "MSTRG.47823"; transcript_id "MSTRG.47823.134"; exon_number "6";
chr13	StringTie	exon	24886269	24886384	1000	-	.	gene_id "MSTRG.47823"; transcript_id "MSTRG.47823.134"; exon_number "7";
chr13	StringTie	exon	24889316	24889400	1000	-	.	gene_id "MSTRG.47823"; transcript_id "MSTRG.47823.134"; exon_number "8";
chr13	StringTie	exon	24892643	24892867	1000	-	.	gene_id "MSTRG.47823"; transcript_id "MSTRG.47823.134"; exon_number "9";
chr13	StringTie	exon	24899419	24899584	1000	-	.	gene_id "MSTRG.47823"; transcript_id "MSTRG.47823.134"; exon_number "10";
chr13	StringTie	exon	24903926	24904058	1000	-	.	gene_id "MSTRG.47823"; transcript_id "MSTRG.47823.134"; exon_number "11";
chr13	StringTie	exon	24905346	24906924	1000	-	.	gene_id "MSTRG.47823"; transcript_id "MSTRG.47823.134"; exon_number "12";
chr13	StringTie	transcript	24882667	24910049	1000	-	.	gene_id "MSTRG.47823"; transcript_id "MSTRG.47823.135";
chr13	StringTie	exon	24882667	24883369	1000	-	.	gene_id "MSTRG.47823"; transcript_id "MSTRG.47823.135"; exon_number "1";
chr13	StringTie	exon	24883898	24884083	1000	-	.	gene_id "MSTRG.47823"; transcript_id "MSTRG.47823.135"; exon_number "2";
chr13	StringTie	exon	24884161	24884245	1000	-	.	gene_id "MSTRG.47823"; transcript_id "MSTRG.47823.135"; exon_number "3";
chr13	StringTie	exon	24884323	24884463	1000	-	.	gene_id "MSTRG.47823"; transcript_id "MSTRG.47823.135"; exon_number "4";
chr13	StringTie	exon	24885276	24889400	1000	-	.	gene_id "MSTRG.47823"; transcript_id "MSTRG.47823.135"; exon_number "5";
chr13	StringTie	exon	24892643	24892869	1000	-	.	gene_id "MSTRG.47823"; transcript_id "MSTRG.47823.135"; exon_number "6";
chr13	StringTie	exon	24899419	24899584	1000	-	.	gene_id "MSTRG.47823"; transcript_id "MSTRG.47823.135"; exon_number "7";
chr13	StringTie	exon	24903926	24904058	1000	-	.	gene_id "MSTRG.47823"; transcript_id "MSTRG.47823.135"; exon_number "8";
chr13	StringTie	exon	24905346	24906960	1000	-	.	gene_id "MSTRG.47823"; transcript_id "MSTRG.47823.135"; exon_number "9";
chr13	StringTie	exon	24907091	24907193	1000	-	.	gene_id "MSTRG.47823"; transcript_id "MSTRG.47823.135"; exon_number "10";
chr13	StringTie	exon	24908018	24908126	1000	-	.	gene_id "MSTRG.47823"; transcript_id "MSTRG.47823.135"; exon_number "11";
chr13	StringTie	exon	24909790	24910049	1000	-	.	gene_id "MSTRG.47823"; transcript_id "MSTRG.47823.135"; exon_number "12";
chr13	StringTie	transcript	24882670	24968516	1000	-	.	gene_id "MSTRG.47823"; transcript_id "MSTRG.47823.136";
chr13	StringTie	exon	24882670	24883369	1000	-	.	gene_id "MSTRG.47823"; transcript_id "MSTRG.47823.136"; exon_number "1";
chr13	StringTie	exon	24883963	24884083	1000	-	.	gene_id "MSTRG.47823"; transcript_id "MSTRG.47823.136"; exon_number "2";
chr13	StringTie	exon	24884161	24884245	1000	-	.	gene_id "MSTRG.47823"; transcript_id "MSTRG.47823.136"; exon_number "3";
chr13	StringTie	exon	24884323	24884463	1000	-	.	gene_id "MSTRG.47823"; transcript_id "MSTRG.47823.136"; exon_number "4";
chr13	StringTie	exon	24885276	24885386	1000	-	.	gene_id "MSTRG.47823"; transcript_id "MSTRG.47823.136"; exon_number "5";
chr13	StringTie	exon	24885606	24885670	1000	-	.	gene_id "MSTRG.47823"; transcript_id "MSTRG.47823.136"; exon_number "6";
chr13	StringTie	exon	24889316	24889400	1000	-	.	gene_id "MSTRG.47823"; transcript_id "MSTRG.47823.136"; exon_number "7";
chr13	StringTie	exon	24892643	24892867	1000	-	.	gene_id "MSTRG.47823"; transcript_id "MSTRG.47823.136"; exon_number "8";
chr13	StringTie	exon	24899419	24899584	1000	-	.	gene_id "MSTRG.47823"; transcript_id "MSTRG.47823.136"; exon_number "9";
chr13	StringTie	exon	24903926	24904058	1000	-	.	gene_id "MSTRG.47823"; transcript_id "MSTRG.47823.136"; exon_number "10";
chr13	StringTie	exon	24905346	24906960	1000	-	.	gene_id "MSTRG.47823"; transcript_id "MSTRG.47823.136"; exon_number "11";
chr13	StringTie	exon	24907091	24907193	1000	-	.	gene_id "MSTRG.47823"; transcript_id "MSTRG.47823.136"; exon_number "12";
chr13	StringTie	exon	24908018	24908126	1000	-	.	gene_id "MSTRG.47823"; transcript_id "MSTRG.47823.136"; exon_number "13";
chr13	StringTie	exon	24909790	24910086	1000	-	.	gene_id "MSTRG.47823"; transcript_id "MSTRG.47823.136"; exon_number "14";
chr13	StringTie	exon	24911946	24912069	1000	-	.	gene_id "MSTRG.47823"; transcript_id "MSTRG.47823.136"; exon_number "15";
chr13	StringTie	exon	24912582	24913091	1000	-	.	gene_id "MSTRG.47823"; transcript_id "MSTRG.47823.136"; exon_number "16";
chr13	StringTie	exon	24924824	24924875	1000	-	.	gene_id "MSTRG.47823"; transcript_id "MSTRG.47823.136"; exon_number "17";
chr13	StringTie	exon	24925848	24925894	1000	-	.	gene_id "MSTRG.47823"; transcript_id "MSTRG.47823.136"; exon_number "18";
chr13	StringTie	exon	24940507	24940785	1000	-	.	gene_id "MSTRG.47823"; transcript_id "MSTRG.47823.136"; exon_number "19";
chr13	StringTie	exon	24941987	24942108	1000	-	.	gene_id "MSTRG.47823"; transcript_id "MSTRG.47823.136"; exon_number "20";
chr13	StringTie	exon	24942932	24943021	1000	-	.	gene_id "MSTRG.47823"; transcript_id "MSTRG.47823.136"; exon_number "21";
chr13	StringTie	exon	24951397	24951488	1000	-	.	gene_id "MSTRG.47823"; transcript_id "MSTRG.47823.136"; exon_number "22";
chr13	StringTie	exon	24954777	24954869	1000	-	.	gene_id "MSTRG.47823"; transcript_id "MSTRG.47823.136"; exon_number "23";
chr13	StringTie	exon	24968206	24968516	1000	-	.	gene_id "MSTRG.47823"; transcript_id "MSTRG.47823.136"; exon_number "24";
chr13	StringTie	transcript	24882777	24968582	1000	-	.	gene_id "MSTRG.47823"; transcript_id "MSTRG.47823.137";
chr13	StringTie	exon	24882777	24883369	1000	-	.	gene_id "MSTRG.47823"; transcript_id "MSTRG.47823.137"; exon_number "1";
chr13	StringTie	exon	24883963	24884083	1000	-	.	gene_id "MSTRG.47823"; transcript_id "MSTRG.47823.137"; exon_number "2";
chr13	StringTie	exon	24884161	24884245	1000	-	.	gene_id "MSTRG.47823"; transcript_id "MSTRG.47823.137"; exon_number "3";
chr13	StringTie	exon	24884323	24884463	1000	-	.	gene_id "MSTRG.47823"; transcript_id "MSTRG.47823.137"; exon_number "4";
chr13	StringTie	exon	24885276	24885372	1000	-	.	gene_id "MSTRG.47823"; transcript_id "MSTRG.47823.137"; exon_number "5";
chr13	StringTie	exon	24885606	24885670	1000	-	.	gene_id "MSTRG.47823"; transcript_id "MSTRG.47823.137"; exon_number "6";
chr13	StringTie	exon	24889316	24889400	1000	-	.	gene_id "MSTRG.47823"; transcript_id "MSTRG.47823.137"; exon_number "7";
chr13	StringTie	exon	24892643	24892867	1000	-	.	gene_id "MSTRG.47823"; transcript_id "MSTRG.47823.137"; exon_number "8";
chr13	StringTie	exon	24899419	24899584	1000	-	.	gene_id "MSTRG.47823"; transcript_id "MSTRG.47823.137"; exon_number "9";
chr13	StringTie	exon	24903926	24904058	1000	-	.	gene_id "MSTRG.47823"; transcript_id "MSTRG.47823.137"; exon_number "10";
chr13	StringTie	exon	24905346	24906960	1000	-	.	gene_id "MSTRG.47823"; transcript_id "MSTRG.47823.137"; exon_number "11";
chr13	StringTie	exon	24907091	24907193	1000	-	.	gene_id "MSTRG.47823"; transcript_id "MSTRG.47823.137"; exon_number "12";
chr13	StringTie	exon	24908018	24908126	1000	-	.	gene_id "MSTRG.47823"; transcript_id "MSTRG.47823.137"; exon_number "13";
chr13	StringTie	exon	24909790	24910086	1000	-	.	gene_id "MSTRG.47823"; transcript_id "MSTRG.47823.137"; exon_number "14";
chr13	StringTie	exon	24911946	24912069	1000	-	.	gene_id "MSTRG.47823"; transcript_id "MSTRG.47823.137"; exon_number "15";
chr13	StringTie	exon	24912582	24913091	1000	-	.	gene_id "MSTRG.47823"; transcript_id "MSTRG.47823.137"; exon_number "16";
chr13	StringTie	exon	24922761	24922878	1000	-	.	gene_id "MSTRG.47823"; transcript_id "MSTRG.47823.137"; exon_number "17";
chr13	StringTie	exon	24924824	24924875	1000	-	.	gene_id "MSTRG.47823"; transcript_id "MSTRG.47823.137"; exon_number "18";
chr13	StringTie	exon	24925848	24925894	1000	-	.	gene_id "MSTRG.47823"; transcript_id "MSTRG.47823.137"; exon_number "19";
chr13	StringTie	exon	24951397	24951488	1000	-	.	gene_id "MSTRG.47823"; transcript_id "MSTRG.47823.137"; exon_number "20";
chr13	StringTie	exon	24968206	24968582	1000	-	.	gene_id "MSTRG.47823"; transcript_id "MSTRG.47823.137"; exon_number "21";
chr13	StringTie	transcript	24882787	24922918	1000	-	.	gene_id "MSTRG.47823"; transcript_id "MSTRG.47823.138";
chr13	StringTie	exon	24882787	24883369	1000	-	.	gene_id "MSTRG.47823"; transcript_id "MSTRG.47823.138"; exon_number "1";
chr13	StringTie	exon	24883963	24884083	1000	-	.	gene_id "MSTRG.47823"; transcript_id "MSTRG.47823.138"; exon_number "2";
chr13	StringTie	exon	24884161	24884245	1000	-	.	gene_id "MSTRG.47823"; transcript_id "MSTRG.47823.138"; exon_number "3";
chr13	StringTie	exon	24884323	24884463	1000	-	.	gene_id "MSTRG.47823"; transcript_id "MSTRG.47823.138"; exon_number "4";
chr13	StringTie	exon	24885276	24886385	1000	-	.	gene_id "MSTRG.47823"; transcript_id "MSTRG.47823.138"; exon_number "5";
chr13	StringTie	exon	24889316	24889400	1000	-	.	gene_id "MSTRG.47823"; transcript_id "MSTRG.47823.138"; exon_number "6";
chr13	StringTie	exon	24892643	24892867	1000	-	.	gene_id "MSTRG.47823"; transcript_id "MSTRG.47823.138"; exon_number "7";
chr13	StringTie	exon	24899419	24899584	1000	-	.	gene_id "MSTRG.47823"; transcript_id "MSTRG.47823.138"; exon_number "8";
chr13	StringTie	exon	24903926	24904058	1000	-	.	gene_id "MSTRG.47823"; transcript_id "MSTRG.47823.138"; exon_number "9";
chr13	StringTie	exon	24905346	24906960	1000	-	.	gene_id "MSTRG.47823"; transcript_id "MSTRG.47823.138"; exon_number "10";
chr13	StringTie	exon	24907091	24907193	1000	-	.	gene_id "MSTRG.47823"; transcript_id "MSTRG.47823.138"; exon_number "11";
chr13	StringTie	exon	24908018	24908126	1000	-	.	gene_id "MSTRG.47823"; transcript_id "MSTRG.47823.138"; exon_number "12";
chr13	StringTie	exon	24909790	24910086	1000	-	.	gene_id "MSTRG.47823"; transcript_id "MSTRG.47823.138"; exon_number "13";
chr13	StringTie	exon	24911946	24912069	1000	-	.	gene_id "MSTRG.47823"; transcript_id "MSTRG.47823.138"; exon_number "14";
chr13	StringTie	exon	24912582	24913091	1000	-	.	gene_id "MSTRG.47823"; transcript_id "MSTRG.47823.138"; exon_number "15";
chr13	StringTie	exon	24922901	24922918	1000	-	.	gene_id "MSTRG.47823"; transcript_id "MSTRG.47823.138"; exon_number "16";
chr13	StringTie	transcript	24882839	24968495	1000	-	.	gene_id "MSTRG.47823"; transcript_id "MSTRG.47823.139";
chr13	StringTie	exon	24882839	24883369	1000	-	.	gene_id "MSTRG.47823"; transcript_id "MSTRG.47823.139"; exon_number "1";
chr13	StringTie	exon	24883963	24884083	1000	-	.	gene_id "MSTRG.47823"; transcript_id "MSTRG.47823.139"; exon_number "2";
chr13	StringTie	exon	24884161	24884245	1000	-	.	gene_id "MSTRG.47823"; transcript_id "MSTRG.47823.139"; exon_number "3";
chr13	StringTie	exon	24884323	24884463	1000	-	.	gene_id "MSTRG.47823"; transcript_id "MSTRG.47823.139"; exon_number "4";
chr13	StringTie	exon	24885276	24885386	1000	-	.	gene_id "MSTRG.47823"; transcript_id "MSTRG.47823.139"; exon_number "5";
chr13	StringTie	exon	24885606	24885670	1000	-	.	gene_id "MSTRG.47823"; transcript_id "MSTRG.47823.139"; exon_number "6";
chr13	StringTie	exon	24889316	24889400	1000	-	.	gene_id "MSTRG.47823"; transcript_id "MSTRG.47823.139"; exon_number "7";
chr13	StringTie	exon	24892643	24892867	1000	-	.	gene_id "MSTRG.47823"; transcript_id "MSTRG.47823.139"; exon_number "8";
chr13	StringTie	exon	24899419	24899584	1000	-	.	gene_id "MSTRG.47823"; transcript_id "MSTRG.47823.139"; exon_number "9";
chr13	StringTie	exon	24903926	24904058	1000	-	.	gene_id "MSTRG.47823"; transcript_id "MSTRG.47823.139"; exon_number "10";
chr13	StringTie	exon	24905346	24906960	1000	-	.	gene_id "MSTRG.47823"; transcript_id "MSTRG.47823.139"; exon_number "11";
chr13	StringTie	exon	24907091	24907193	1000	-	.	gene_id "MSTRG.47823"; transcript_id "MSTRG.47823.139"; exon_number "12";
chr13	StringTie	exon	24908018	24908126	1000	-	.	gene_id "MSTRG.47823"; transcript_id "MSTRG.47823.139"; exon_number "13";
chr13	StringTie	exon	24909790	24910086	1000	-	.	gene_id "MSTRG.47823"; transcript_id "MSTRG.47823.139"; exon_number "14";
chr13	StringTie	exon	24911946	24912069	1000	-	.	gene_id "MSTRG.47823"; transcript_id "MSTRG.47823.139"; exon_number "15";
chr13	StringTie	exon	24912582	24913091	1000	-	.	gene_id "MSTRG.47823"; transcript_id "MSTRG.47823.139"; exon_number "16";
chr13	StringTie	exon	24924824	24924875	1000	-	.	gene_id "MSTRG.47823"; transcript_id "MSTRG.47823.139"; exon_number "17";
chr13	StringTie	exon	24925848	24925894	1000	-	.	gene_id "MSTRG.47823"; transcript_id "MSTRG.47823.139"; exon_number "18";
chr13	StringTie	exon	24940507	24942108	1000	-	.	gene_id "MSTRG.47823"; transcript_id "MSTRG.47823.139"; exon_number "19";
chr13	StringTie	exon	24942932	24943021	1000	-	.	gene_id "MSTRG.47823"; transcript_id "MSTRG.47823.139"; exon_number "20";
chr13	StringTie	exon	24951397	24951488	1000	-	.	gene_id "MSTRG.47823"; transcript_id "MSTRG.47823.139"; exon_number "21";
chr13	StringTie	exon	24951595	24951770	1000	-	.	gene_id "MSTRG.47823"; transcript_id "MSTRG.47823.139"; exon_number "22";
chr13	StringTie	exon	24954777	24954869	1000	-	.	gene_id "MSTRG.47823"; transcript_id "MSTRG.47823.139"; exon_number "23";
chr13	StringTie	exon	24961749	24961849	1000	-	.	gene_id "MSTRG.47823"; transcript_id "MSTRG.47823.139"; exon_number "24";
chr13	StringTie	exon	24962278	24965580	1000	-	.	gene_id "MSTRG.47823"; transcript_id "MSTRG.47823.139"; exon_number "25";
chr13	StringTie	exon	24967392	24967453	1000	-	.	gene_id "MSTRG.47823"; transcript_id "MSTRG.47823.139"; exon_number "26";
chr13	StringTie	exon	24968206	24968495	1000	-	.	gene_id "MSTRG.47823"; transcript_id "MSTRG.47823.139"; exon_number "27";
chr13	StringTie	transcript	24420827	24513356	1000	-	.	gene_id "MSTRG.47823"; transcript_id "MSTRG.47823.14";
chr13	StringTie	exon	24420827	24421314	1000	-	.	gene_id "MSTRG.47823"; transcript_id "MSTRG.47823.14"; exon_number "1";
chr13	StringTie	exon	24426466	24426598	1000	-	.	gene_id "MSTRG.47823"; transcript_id "MSTRG.47823.14"; exon_number "2";
chr13	StringTie	exon	24431377	24431476	1000	-	.	gene_id "MSTRG.47823"; transcript_id "MSTRG.47823.14"; exon_number "3";
chr13	StringTie	exon	24432581	24432696	1000	-	.	gene_id "MSTRG.47823"; transcript_id "MSTRG.47823.14"; exon_number "4";
chr13	StringTie	exon	24434395	24435474	1000	-	.	gene_id "MSTRG.47823"; transcript_id "MSTRG.47823.14"; exon_number "5";
chr13	StringTie	exon	24441846	24441968	1000	-	.	gene_id "MSTRG.47823"; transcript_id "MSTRG.47823.14"; exon_number "6";
chr13	StringTie	exon	24442590	24442685	1000	-	.	gene_id "MSTRG.47823"; transcript_id "MSTRG.47823.14"; exon_number "7";
chr13	StringTie	exon	24443650	24443730	1000	-	.	gene_id "MSTRG.47823"; transcript_id "MSTRG.47823.14"; exon_number "8";
chr13	StringTie	exon	24446681	24446761	1000	-	.	gene_id "MSTRG.47823"; transcript_id "MSTRG.47823.14"; exon_number "9";
chr13	StringTie	exon	24447016	24447186	1000	-	.	gene_id "MSTRG.47823"; transcript_id "MSTRG.47823.14"; exon_number "10";
chr13	StringTie	exon	24449718	24449817	1000	-	.	gene_id "MSTRG.47823"; transcript_id "MSTRG.47823.14"; exon_number "11";
chr13	StringTie	exon	24452406	24452593	1000	-	.	gene_id "MSTRG.47823"; transcript_id "MSTRG.47823.14"; exon_number "12";
chr13	StringTie	exon	24453587	24453654	1000	-	.	gene_id "MSTRG.47823"; transcript_id "MSTRG.47823.14"; exon_number "13";
chr13	StringTie	exon	24455017	24455212	1000	-	.	gene_id "MSTRG.47823"; transcript_id "MSTRG.47823.14"; exon_number "14";
chr13	StringTie	exon	24456341	24456478	1000	-	.	gene_id "MSTRG.47823"; transcript_id "MSTRG.47823.14"; exon_number "15";
chr13	StringTie	exon	24459044	24459122	1000	-	.	gene_id "MSTRG.47823"; transcript_id "MSTRG.47823.14"; exon_number "16";
chr13	StringTie	exon	24459264	24459310	1000	-	.	gene_id "MSTRG.47823"; transcript_id "MSTRG.47823.14"; exon_number "17";
chr13	StringTie	exon	24459972	24460136	1000	-	.	gene_id "MSTRG.47823"; transcript_id "MSTRG.47823.14"; exon_number "18";
chr13	StringTie	exon	24469024	24469110	1000	-	.	gene_id "MSTRG.47823"; transcript_id "MSTRG.47823.14"; exon_number "19";
chr13	StringTie	exon	24469894	24470025	1000	-	.	gene_id "MSTRG.47823"; transcript_id "MSTRG.47823.14"; exon_number "20";
chr13	StringTie	exon	24475472	24475596	1000	-	.	gene_id "MSTRG.47823"; transcript_id "MSTRG.47823.14"; exon_number "21";
chr13	StringTie	exon	24477701	24477857	1000	-	.	gene_id "MSTRG.47823"; transcript_id "MSTRG.47823.14"; exon_number "22";
chr13	StringTie	exon	24478093	24478276	1000	-	.	gene_id "MSTRG.47823"; transcript_id "MSTRG.47823.14"; exon_number "23";
chr13	StringTie	exon	24484653	24484748	1000	-	.	gene_id "MSTRG.47823"; transcript_id "MSTRG.47823.14"; exon_number "24";
chr13	StringTie	exon	24486168	24486305	1000	-	.	gene_id "MSTRG.47823"; transcript_id "MSTRG.47823.14"; exon_number "25";
chr13	StringTie	exon	24490668	24490828	1000	-	.	gene_id "MSTRG.47823"; transcript_id "MSTRG.47823.14"; exon_number "26";
chr13	StringTie	exon	24492421	24492594	1000	-	.	gene_id "MSTRG.47823"; transcript_id "MSTRG.47823.14"; exon_number "27";
chr13	StringTie	exon	24493596	24493733	1000	-	.	gene_id "MSTRG.47823"; transcript_id "MSTRG.47823.14"; exon_number "28";
chr13	StringTie	exon	24494573	24494722	1000	-	.	gene_id "MSTRG.47823"; transcript_id "MSTRG.47823.14"; exon_number "29";
chr13	StringTie	exon	24498116	24498229	1000	-	.	gene_id "MSTRG.47823"; transcript_id "MSTRG.47823.14"; exon_number "30";
chr13	StringTie	exon	24499301	24499376	1000	-	.	gene_id "MSTRG.47823"; transcript_id "MSTRG.47823.14"; exon_number "31";
chr13	StringTie	exon	24500316	24500382	1000	-	.	gene_id "MSTRG.47823"; transcript_id "MSTRG.47823.14"; exon_number "32";
chr13	StringTie	exon	24501633	24501834	1000	-	.	gene_id "MSTRG.47823"; transcript_id "MSTRG.47823.14"; exon_number "33";
chr13	StringTie	exon	24503645	24503777	1000	-	.	gene_id "MSTRG.47823"; transcript_id "MSTRG.47823.14"; exon_number "34";
chr13	StringTie	exon	24506033	24506356	1000	-	.	gene_id "MSTRG.47823"; transcript_id "MSTRG.47823.14"; exon_number "35";
chr13	StringTie	exon	24512706	24513356	1000	-	.	gene_id "MSTRG.47823"; transcript_id "MSTRG.47823.14"; exon_number "36";
chr13	StringTie	transcript	24882887	24922874	1000	-	.	gene_id "MSTRG.47823"; transcript_id "MSTRG.47823.140";
chr13	StringTie	exon	24882887	24883369	1000	-	.	gene_id "MSTRG.47823"; transcript_id "MSTRG.47823.140"; exon_number "1";
chr13	StringTie	exon	24883963	24884083	1000	-	.	gene_id "MSTRG.47823"; transcript_id "MSTRG.47823.140"; exon_number "2";
chr13	StringTie	exon	24884161	24884245	1000	-	.	gene_id "MSTRG.47823"; transcript_id "MSTRG.47823.140"; exon_number "3";
chr13	StringTie	exon	24884323	24884463	1000	-	.	gene_id "MSTRG.47823"; transcript_id "MSTRG.47823.140"; exon_number "4";
chr13	StringTie	exon	24885276	24885386	1000	-	.	gene_id "MSTRG.47823"; transcript_id "MSTRG.47823.140"; exon_number "5";
chr13	StringTie	exon	24885606	24885670	1000	-	.	gene_id "MSTRG.47823"; transcript_id "MSTRG.47823.140"; exon_number "6";
chr13	StringTie	exon	24889316	24889400	1000	-	.	gene_id "MSTRG.47823"; transcript_id "MSTRG.47823.140"; exon_number "7";
chr13	StringTie	exon	24892643	24893637	1000	-	.	gene_id "MSTRG.47823"; transcript_id "MSTRG.47823.140"; exon_number "8";
chr13	StringTie	exon	24899419	24899579	1000	-	.	gene_id "MSTRG.47823"; transcript_id "MSTRG.47823.140"; exon_number "9";
chr13	StringTie	exon	24903926	24904058	1000	-	.	gene_id "MSTRG.47823"; transcript_id "MSTRG.47823.140"; exon_number "10";
chr13	StringTie	exon	24905346	24906960	1000	-	.	gene_id "MSTRG.47823"; transcript_id "MSTRG.47823.140"; exon_number "11";
chr13	StringTie	exon	24907091	24907193	1000	-	.	gene_id "MSTRG.47823"; transcript_id "MSTRG.47823.140"; exon_number "12";
chr13	StringTie	exon	24908018	24908126	1000	-	.	gene_id "MSTRG.47823"; transcript_id "MSTRG.47823.140"; exon_number "13";
chr13	StringTie	exon	24909790	24910086	1000	-	.	gene_id "MSTRG.47823"; transcript_id "MSTRG.47823.140"; exon_number "14";
chr13	StringTie	exon	24911946	24912069	1000	-	.	gene_id "MSTRG.47823"; transcript_id "MSTRG.47823.140"; exon_number "15";
chr13	StringTie	exon	24912582	24913091	1000	-	.	gene_id "MSTRG.47823"; transcript_id "MSTRG.47823.140"; exon_number "16";
chr13	StringTie	exon	24922761	24922874	1000	-	.	gene_id "MSTRG.47823"; transcript_id "MSTRG.47823.140"; exon_number "17";
chr13	StringTie	transcript	24882913	24915297	1000	-	.	gene_id "MSTRG.47823"; transcript_id "MSTRG.47823.141";
chr13	StringTie	exon	24882913	24883369	1000	-	.	gene_id "MSTRG.47823"; transcript_id "MSTRG.47823.141"; exon_number "1";
chr13	StringTie	exon	24883963	24884083	1000	-	.	gene_id "MSTRG.47823"; transcript_id "MSTRG.47823.141"; exon_number "2";
chr13	StringTie	exon	24884161	24884245	1000	-	.	gene_id "MSTRG.47823"; transcript_id "MSTRG.47823.141"; exon_number "3";
chr13	StringTie	exon	24884323	24884463	1000	-	.	gene_id "MSTRG.47823"; transcript_id "MSTRG.47823.141"; exon_number "4";
chr13	StringTie	exon	24885276	24885386	1000	-	.	gene_id "MSTRG.47823"; transcript_id "MSTRG.47823.141"; exon_number "5";
chr13	StringTie	exon	24885606	24885670	1000	-	.	gene_id "MSTRG.47823"; transcript_id "MSTRG.47823.141"; exon_number "6";
chr13	StringTie	exon	24889316	24889400	1000	-	.	gene_id "MSTRG.47823"; transcript_id "MSTRG.47823.141"; exon_number "7";
chr13	StringTie	exon	24892643	24892867	1000	-	.	gene_id "MSTRG.47823"; transcript_id "MSTRG.47823.141"; exon_number "8";
chr13	StringTie	exon	24899419	24899584	1000	-	.	gene_id "MSTRG.47823"; transcript_id "MSTRG.47823.141"; exon_number "9";
chr13	StringTie	exon	24903926	24904058	1000	-	.	gene_id "MSTRG.47823"; transcript_id "MSTRG.47823.141"; exon_number "10";
chr13	StringTie	exon	24905346	24906960	1000	-	.	gene_id "MSTRG.47823"; transcript_id "MSTRG.47823.141"; exon_number "11";
chr13	StringTie	exon	24907091	24907193	1000	-	.	gene_id "MSTRG.47823"; transcript_id "MSTRG.47823.141"; exon_number "12";
chr13	StringTie	exon	24908018	24908126	1000	-	.	gene_id "MSTRG.47823"; transcript_id "MSTRG.47823.141"; exon_number "13";
chr13	StringTie	exon	24909790	24910086	1000	-	.	gene_id "MSTRG.47823"; transcript_id "MSTRG.47823.141"; exon_number "14";
chr13	StringTie	exon	24911946	24912069	1000	-	.	gene_id "MSTRG.47823"; transcript_id "MSTRG.47823.141"; exon_number "15";
chr13	StringTie	exon	24912582	24913091	1000	-	.	gene_id "MSTRG.47823"; transcript_id "MSTRG.47823.141"; exon_number "16";
chr13	StringTie	exon	24915181	24915297	1000	-	.	gene_id "MSTRG.47823"; transcript_id "MSTRG.47823.141"; exon_number "17";
chr13	StringTie	transcript	24882977	24904038	1000	-	.	gene_id "MSTRG.47823"; transcript_id "MSTRG.47823.142";
chr13	StringTie	exon	24882977	24883369	1000	-	.	gene_id "MSTRG.47823"; transcript_id "MSTRG.47823.142"; exon_number "1";
chr13	StringTie	exon	24883963	24884083	1000	-	.	gene_id "MSTRG.47823"; transcript_id "MSTRG.47823.142"; exon_number "2";
chr13	StringTie	exon	24884161	24884245	1000	-	.	gene_id "MSTRG.47823"; transcript_id "MSTRG.47823.142"; exon_number "3";
chr13	StringTie	exon	24884323	24884463	1000	-	.	gene_id "MSTRG.47823"; transcript_id "MSTRG.47823.142"; exon_number "4";
chr13	StringTie	exon	24885276	24886385	1000	-	.	gene_id "MSTRG.47823"; transcript_id "MSTRG.47823.142"; exon_number "5";
chr13	StringTie	exon	24889316	24889400	1000	-	.	gene_id "MSTRG.47823"; transcript_id "MSTRG.47823.142"; exon_number "6";
chr13	StringTie	exon	24892643	24892855	1000	-	.	gene_id "MSTRG.47823"; transcript_id "MSTRG.47823.142"; exon_number "7";
chr13	StringTie	exon	24899419	24899584	1000	-	.	gene_id "MSTRG.47823"; transcript_id "MSTRG.47823.142"; exon_number "8";
chr13	StringTie	exon	24903926	24904038	1000	-	.	gene_id "MSTRG.47823"; transcript_id "MSTRG.47823.142"; exon_number "9";
chr13	StringTie	transcript	24882978	24968556	1000	-	.	gene_id "MSTRG.47823"; transcript_id "MSTRG.47823.143";
chr13	StringTie	exon	24882978	24883369	1000	-	.	gene_id "MSTRG.47823"; transcript_id "MSTRG.47823.143"; exon_number "1";
chr13	StringTie	exon	24883963	24884083	1000	-	.	gene_id "MSTRG.47823"; transcript_id "MSTRG.47823.143"; exon_number "2";
chr13	StringTie	exon	24884161	24884245	1000	-	.	gene_id "MSTRG.47823"; transcript_id "MSTRG.47823.143"; exon_number "3";
chr13	StringTie	exon	24884323	24884463	1000	-	.	gene_id "MSTRG.47823"; transcript_id "MSTRG.47823.143"; exon_number "4";
chr13	StringTie	exon	24885276	24885386	1000	-	.	gene_id "MSTRG.47823"; transcript_id "MSTRG.47823.143"; exon_number "5";
chr13	StringTie	exon	24885606	24885670	1000	-	.	gene_id "MSTRG.47823"; transcript_id "MSTRG.47823.143"; exon_number "6";
chr13	StringTie	exon	24889316	24889400	1000	-	.	gene_id "MSTRG.47823"; transcript_id "MSTRG.47823.143"; exon_number "7";
chr13	StringTie	exon	24892643	24892867	1000	-	.	gene_id "MSTRG.47823"; transcript_id "MSTRG.47823.143"; exon_number "8";
chr13	StringTie	exon	24899419	24899584	1000	-	.	gene_id "MSTRG.47823"; transcript_id "MSTRG.47823.143"; exon_number "9";
chr13	StringTie	exon	24903926	24904058	1000	-	.	gene_id "MSTRG.47823"; transcript_id "MSTRG.47823.143"; exon_number "10";
chr13	StringTie	exon	24905346	24906960	1000	-	.	gene_id "MSTRG.47823"; transcript_id "MSTRG.47823.143"; exon_number "11";
chr13	StringTie	exon	24907091	24907193	1000	-	.	gene_id "MSTRG.47823"; transcript_id "MSTRG.47823.143"; exon_number "12";
chr13	StringTie	exon	24908018	24908126	1000	-	.	gene_id "MSTRG.47823"; transcript_id "MSTRG.47823.143"; exon_number "13";
chr13	StringTie	exon	24909790	24910086	1000	-	.	gene_id "MSTRG.47823"; transcript_id "MSTRG.47823.143"; exon_number "14";
chr13	StringTie	exon	24911946	24912069	1000	-	.	gene_id "MSTRG.47823"; transcript_id "MSTRG.47823.143"; exon_number "15";
chr13	StringTie	exon	24912582	24913091	1000	-	.	gene_id "MSTRG.47823"; transcript_id "MSTRG.47823.143"; exon_number "16";
chr13	StringTie	exon	24924824	24924875	1000	-	.	gene_id "MSTRG.47823"; transcript_id "MSTRG.47823.143"; exon_number "17";
chr13	StringTie	exon	24925848	24925894	1000	-	.	gene_id "MSTRG.47823"; transcript_id "MSTRG.47823.143"; exon_number "18";
chr13	StringTie	exon	24933495	24933536	1000	-	.	gene_id "MSTRG.47823"; transcript_id "MSTRG.47823.143"; exon_number "19";
chr13	StringTie	exon	24942932	24943021	1000	-	.	gene_id "MSTRG.47823"; transcript_id "MSTRG.47823.143"; exon_number "20";
chr13	StringTie	exon	24951397	24951488	1000	-	.	gene_id "MSTRG.47823"; transcript_id "MSTRG.47823.143"; exon_number "21";
chr13	StringTie	exon	24968206	24968556	1000	-	.	gene_id "MSTRG.47823"; transcript_id "MSTRG.47823.143"; exon_number "22";
chr13	StringTie	transcript	24882979	24968495	1000	-	.	gene_id "MSTRG.47823"; transcript_id "MSTRG.47823.144";
chr13	StringTie	exon	24882979	24883369	1000	-	.	gene_id "MSTRG.47823"; transcript_id "MSTRG.47823.144"; exon_number "1";
chr13	StringTie	exon	24883963	24884083	1000	-	.	gene_id "MSTRG.47823"; transcript_id "MSTRG.47823.144"; exon_number "2";
chr13	StringTie	exon	24884161	24884245	1000	-	.	gene_id "MSTRG.47823"; transcript_id "MSTRG.47823.144"; exon_number "3";
chr13	StringTie	exon	24884323	24884463	1000	-	.	gene_id "MSTRG.47823"; transcript_id "MSTRG.47823.144"; exon_number "4";
chr13	StringTie	exon	24885276	24885386	1000	-	.	gene_id "MSTRG.47823"; transcript_id "MSTRG.47823.144"; exon_number "5";
chr13	StringTie	exon	24885606	24885670	1000	-	.	gene_id "MSTRG.47823"; transcript_id "MSTRG.47823.144"; exon_number "6";
chr13	StringTie	exon	24889316	24889400	1000	-	.	gene_id "MSTRG.47823"; transcript_id "MSTRG.47823.144"; exon_number "7";
chr13	StringTie	exon	24892643	24892867	1000	-	.	gene_id "MSTRG.47823"; transcript_id "MSTRG.47823.144"; exon_number "8";
chr13	StringTie	exon	24899419	24899584	1000	-	.	gene_id "MSTRG.47823"; transcript_id "MSTRG.47823.144"; exon_number "9";
chr13	StringTie	exon	24903926	24904058	1000	-	.	gene_id "MSTRG.47823"; transcript_id "MSTRG.47823.144"; exon_number "10";
chr13	StringTie	exon	24905346	24906960	1000	-	.	gene_id "MSTRG.47823"; transcript_id "MSTRG.47823.144"; exon_number "11";
chr13	StringTie	exon	24907091	24907193	1000	-	.	gene_id "MSTRG.47823"; transcript_id "MSTRG.47823.144"; exon_number "12";
chr13	StringTie	exon	24908018	24908126	1000	-	.	gene_id "MSTRG.47823"; transcript_id "MSTRG.47823.144"; exon_number "13";
chr13	StringTie	exon	24909790	24910086	1000	-	.	gene_id "MSTRG.47823"; transcript_id "MSTRG.47823.144"; exon_number "14";
chr13	StringTie	exon	24911946	24912069	1000	-	.	gene_id "MSTRG.47823"; transcript_id "MSTRG.47823.144"; exon_number "15";
chr13	StringTie	exon	24912582	24913091	1000	-	.	gene_id "MSTRG.47823"; transcript_id "MSTRG.47823.144"; exon_number "16";
chr13	StringTie	exon	24922761	24922878	1000	-	.	gene_id "MSTRG.47823"; transcript_id "MSTRG.47823.144"; exon_number "17";
chr13	StringTie	exon	24924824	24924875	1000	-	.	gene_id "MSTRG.47823"; transcript_id "MSTRG.47823.144"; exon_number "18";
chr13	StringTie	exon	24925848	24925894	1000	-	.	gene_id "MSTRG.47823"; transcript_id "MSTRG.47823.144"; exon_number "19";
chr13	StringTie	exon	24933495	24933536	1000	-	.	gene_id "MSTRG.47823"; transcript_id "MSTRG.47823.144"; exon_number "20";
chr13	StringTie	exon	24937577	24942108	1000	-	.	gene_id "MSTRG.47823"; transcript_id "MSTRG.47823.144"; exon_number "21";
chr13	StringTie	exon	24942932	24943021	1000	-	.	gene_id "MSTRG.47823"; transcript_id "MSTRG.47823.144"; exon_number "22";
chr13	StringTie	exon	24951397	24951488	1000	-	.	gene_id "MSTRG.47823"; transcript_id "MSTRG.47823.144"; exon_number "23";
chr13	StringTie	exon	24968206	24968495	1000	-	.	gene_id "MSTRG.47823"; transcript_id "MSTRG.47823.144"; exon_number "24";
chr13	StringTie	transcript	24882980	24968487	1000	-	.	gene_id "MSTRG.47823"; transcript_id "MSTRG.47823.145";
chr13	StringTie	exon	24882980	24883369	1000	-	.	gene_id "MSTRG.47823"; transcript_id "MSTRG.47823.145"; exon_number "1";
chr13	StringTie	exon	24883963	24884083	1000	-	.	gene_id "MSTRG.47823"; transcript_id "MSTRG.47823.145"; exon_number "2";
chr13	StringTie	exon	24884161	24884245	1000	-	.	gene_id "MSTRG.47823"; transcript_id "MSTRG.47823.145"; exon_number "3";
chr13	StringTie	exon	24884323	24884463	1000	-	.	gene_id "MSTRG.47823"; transcript_id "MSTRG.47823.145"; exon_number "4";
chr13	StringTie	exon	24885276	24885670	1000	-	.	gene_id "MSTRG.47823"; transcript_id "MSTRG.47823.145"; exon_number "5";
chr13	StringTie	exon	24889316	24889400	1000	-	.	gene_id "MSTRG.47823"; transcript_id "MSTRG.47823.145"; exon_number "6";
chr13	StringTie	exon	24892643	24892867	1000	-	.	gene_id "MSTRG.47823"; transcript_id "MSTRG.47823.145"; exon_number "7";
chr13	StringTie	exon	24899419	24899584	1000	-	.	gene_id "MSTRG.47823"; transcript_id "MSTRG.47823.145"; exon_number "8";
chr13	StringTie	exon	24903926	24904058	1000	-	.	gene_id "MSTRG.47823"; transcript_id "MSTRG.47823.145"; exon_number "9";
chr13	StringTie	exon	24905346	24906960	1000	-	.	gene_id "MSTRG.47823"; transcript_id "MSTRG.47823.145"; exon_number "10";
chr13	StringTie	exon	24907091	24907193	1000	-	.	gene_id "MSTRG.47823"; transcript_id "MSTRG.47823.145"; exon_number "11";
chr13	StringTie	exon	24908018	24908126	1000	-	.	gene_id "MSTRG.47823"; transcript_id "MSTRG.47823.145"; exon_number "12";
chr13	StringTie	exon	24909790	24910086	1000	-	.	gene_id "MSTRG.47823"; transcript_id "MSTRG.47823.145"; exon_number "13";
chr13	StringTie	exon	24911946	24912069	1000	-	.	gene_id "MSTRG.47823"; transcript_id "MSTRG.47823.145"; exon_number "14";
chr13	StringTie	exon	24912582	24913091	1000	-	.	gene_id "MSTRG.47823"; transcript_id "MSTRG.47823.145"; exon_number "15";
chr13	StringTie	exon	24922761	24922878	1000	-	.	gene_id "MSTRG.47823"; transcript_id "MSTRG.47823.145"; exon_number "16";
chr13	StringTie	exon	24924824	24924875	1000	-	.	gene_id "MSTRG.47823"; transcript_id "MSTRG.47823.145"; exon_number "17";
chr13	StringTie	exon	24925848	24925894	1000	-	.	gene_id "MSTRG.47823"; transcript_id "MSTRG.47823.145"; exon_number "18";
chr13	StringTie	exon	24940477	24940785	1000	-	.	gene_id "MSTRG.47823"; transcript_id "MSTRG.47823.145"; exon_number "19";
chr13	StringTie	exon	24941987	24942108	1000	-	.	gene_id "MSTRG.47823"; transcript_id "MSTRG.47823.145"; exon_number "20";
chr13	StringTie	exon	24942932	24943021	1000	-	.	gene_id "MSTRG.47823"; transcript_id "MSTRG.47823.145"; exon_number "21";
chr13	StringTie	exon	24951397	24951488	1000	-	.	gene_id "MSTRG.47823"; transcript_id "MSTRG.47823.145"; exon_number "22";
chr13	StringTie	exon	24968206	24968487	1000	-	.	gene_id "MSTRG.47823"; transcript_id "MSTRG.47823.145"; exon_number "23";
chr13	StringTie	transcript	24882986	24894345	1000	-	.	gene_id "MSTRG.47823"; transcript_id "MSTRG.47823.146";
chr13	StringTie	exon	24882986	24883369	1000	-	.	gene_id "MSTRG.47823"; transcript_id "MSTRG.47823.146"; exon_number "1";
chr13	StringTie	exon	24883963	24884083	1000	-	.	gene_id "MSTRG.47823"; transcript_id "MSTRG.47823.146"; exon_number "2";
chr13	StringTie	exon	24884161	24884245	1000	-	.	gene_id "MSTRG.47823"; transcript_id "MSTRG.47823.146"; exon_number "3";
chr13	StringTie	exon	24884323	24884463	1000	-	.	gene_id "MSTRG.47823"; transcript_id "MSTRG.47823.146"; exon_number "4";
chr13	StringTie	exon	24885276	24886385	1000	-	.	gene_id "MSTRG.47823"; transcript_id "MSTRG.47823.146"; exon_number "5";
chr13	StringTie	exon	24892643	24894345	1000	-	.	gene_id "MSTRG.47823"; transcript_id "MSTRG.47823.146"; exon_number "6";
chr13	StringTie	transcript	24882999	24968487	1000	-	.	gene_id "MSTRG.47823"; transcript_id "MSTRG.47823.147";
chr13	StringTie	exon	24882999	24883369	1000	-	.	gene_id "MSTRG.47823"; transcript_id "MSTRG.47823.147"; exon_number "1";
chr13	StringTie	exon	24883963	24884083	1000	-	.	gene_id "MSTRG.47823"; transcript_id "MSTRG.47823.147"; exon_number "2";
chr13	StringTie	exon	24884161	24884245	1000	-	.	gene_id "MSTRG.47823"; transcript_id "MSTRG.47823.147"; exon_number "3";
chr13	StringTie	exon	24884323	24884463	1000	-	.	gene_id "MSTRG.47823"; transcript_id "MSTRG.47823.147"; exon_number "4";
chr13	StringTie	exon	24885276	24885386	1000	-	.	gene_id "MSTRG.47823"; transcript_id "MSTRG.47823.147"; exon_number "5";
chr13	StringTie	exon	24885606	24885670	1000	-	.	gene_id "MSTRG.47823"; transcript_id "MSTRG.47823.147"; exon_number "6";
chr13	StringTie	exon	24886269	24886385	1000	-	.	gene_id "MSTRG.47823"; transcript_id "MSTRG.47823.147"; exon_number "7";
chr13	StringTie	exon	24889316	24889400	1000	-	.	gene_id "MSTRG.47823"; transcript_id "MSTRG.47823.147"; exon_number "8";
chr13	StringTie	exon	24892643	24892867	1000	-	.	gene_id "MSTRG.47823"; transcript_id "MSTRG.47823.147"; exon_number "9";
chr13	StringTie	exon	24897318	24897464	1000	-	.	gene_id "MSTRG.47823"; transcript_id "MSTRG.47823.147"; exon_number "10";
chr13	StringTie	exon	24899419	24899584	1000	-	.	gene_id "MSTRG.47823"; transcript_id "MSTRG.47823.147"; exon_number "11";
chr13	StringTie	exon	24903926	24904058	1000	-	.	gene_id "MSTRG.47823"; transcript_id "MSTRG.47823.147"; exon_number "12";
chr13	StringTie	exon	24905346	24906960	1000	-	.	gene_id "MSTRG.47823"; transcript_id "MSTRG.47823.147"; exon_number "13";
chr13	StringTie	exon	24907091	24907193	1000	-	.	gene_id "MSTRG.47823"; transcript_id "MSTRG.47823.147"; exon_number "14";
chr13	StringTie	exon	24908018	24908126	1000	-	.	gene_id "MSTRG.47823"; transcript_id "MSTRG.47823.147"; exon_number "15";
chr13	StringTie	exon	24909790	24910086	1000	-	.	gene_id "MSTRG.47823"; transcript_id "MSTRG.47823.147"; exon_number "16";
chr13	StringTie	exon	24911946	24912069	1000	-	.	gene_id "MSTRG.47823"; transcript_id "MSTRG.47823.147"; exon_number "17";
chr13	StringTie	exon	24912582	24913091	1000	-	.	gene_id "MSTRG.47823"; transcript_id "MSTRG.47823.147"; exon_number "18";
chr13	StringTie	exon	24924824	24924875	1000	-	.	gene_id "MSTRG.47823"; transcript_id "MSTRG.47823.147"; exon_number "19";
chr13	StringTie	exon	24925848	24925894	1000	-	.	gene_id "MSTRG.47823"; transcript_id "MSTRG.47823.147"; exon_number "20";
chr13	StringTie	exon	24951397	24951488	1000	-	.	gene_id "MSTRG.47823"; transcript_id "MSTRG.47823.147"; exon_number "21";
chr13	StringTie	exon	24968206	24968487	1000	-	.	gene_id "MSTRG.47823"; transcript_id "MSTRG.47823.147"; exon_number "22";
chr13	StringTie	transcript	24882999	24968457	1000	-	.	gene_id "MSTRG.47823"; transcript_id "MSTRG.47823.148";
chr13	StringTie	exon	24882999	24883369	1000	-	.	gene_id "MSTRG.47823"; transcript_id "MSTRG.47823.148"; exon_number "1";
chr13	StringTie	exon	24883963	24884083	1000	-	.	gene_id "MSTRG.47823"; transcript_id "MSTRG.47823.148"; exon_number "2";
chr13	StringTie	exon	24884161	24884245	1000	-	.	gene_id "MSTRG.47823"; transcript_id "MSTRG.47823.148"; exon_number "3";
chr13	StringTie	exon	24884323	24884463	1000	-	.	gene_id "MSTRG.47823"; transcript_id "MSTRG.47823.148"; exon_number "4";
chr13	StringTie	exon	24885276	24885386	1000	-	.	gene_id "MSTRG.47823"; transcript_id "MSTRG.47823.148"; exon_number "5";
chr13	StringTie	exon	24885606	24885670	1000	-	.	gene_id "MSTRG.47823"; transcript_id "MSTRG.47823.148"; exon_number "6";
chr13	StringTie	exon	24889316	24889400	1000	-	.	gene_id "MSTRG.47823"; transcript_id "MSTRG.47823.148"; exon_number "7";
chr13	StringTie	exon	24892643	24892867	1000	-	.	gene_id "MSTRG.47823"; transcript_id "MSTRG.47823.148"; exon_number "8";
chr13	StringTie	exon	24899419	24899584	1000	-	.	gene_id "MSTRG.47823"; transcript_id "MSTRG.47823.148"; exon_number "9";
chr13	StringTie	exon	24903926	24904058	1000	-	.	gene_id "MSTRG.47823"; transcript_id "MSTRG.47823.148"; exon_number "10";
chr13	StringTie	exon	24905346	24906960	1000	-	.	gene_id "MSTRG.47823"; transcript_id "MSTRG.47823.148"; exon_number "11";
chr13	StringTie	exon	24907091	24907193	1000	-	.	gene_id "MSTRG.47823"; transcript_id "MSTRG.47823.148"; exon_number "12";
chr13	StringTie	exon	24908018	24908126	1000	-	.	gene_id "MSTRG.47823"; transcript_id "MSTRG.47823.148"; exon_number "13";
chr13	StringTie	exon	24909790	24910086	1000	-	.	gene_id "MSTRG.47823"; transcript_id "MSTRG.47823.148"; exon_number "14";
chr13	StringTie	exon	24911946	24912069	1000	-	.	gene_id "MSTRG.47823"; transcript_id "MSTRG.47823.148"; exon_number "15";
chr13	StringTie	exon	24912582	24913091	1000	-	.	gene_id "MSTRG.47823"; transcript_id "MSTRG.47823.148"; exon_number "16";
chr13	StringTie	exon	24924824	24924875	1000	-	.	gene_id "MSTRG.47823"; transcript_id "MSTRG.47823.148"; exon_number "17";
chr13	StringTie	exon	24925848	24925894	1000	-	.	gene_id "MSTRG.47823"; transcript_id "MSTRG.47823.148"; exon_number "18";
chr13	StringTie	exon	24933495	24934663	1000	-	.	gene_id "MSTRG.47823"; transcript_id "MSTRG.47823.148"; exon_number "19";
chr13	StringTie	exon	24937577	24937739	1000	-	.	gene_id "MSTRG.47823"; transcript_id "MSTRG.47823.148"; exon_number "20";
chr13	StringTie	exon	24940477	24940785	1000	-	.	gene_id "MSTRG.47823"; transcript_id "MSTRG.47823.148"; exon_number "21";
chr13	StringTie	exon	24941987	24942108	1000	-	.	gene_id "MSTRG.47823"; transcript_id "MSTRG.47823.148"; exon_number "22";
chr13	StringTie	exon	24942932	24943021	1000	-	.	gene_id "MSTRG.47823"; transcript_id "MSTRG.47823.148"; exon_number "23";
chr13	StringTie	exon	24951397	24951488	1000	-	.	gene_id "MSTRG.47823"; transcript_id "MSTRG.47823.148"; exon_number "24";
chr13	StringTie	exon	24954777	24954869	1000	-	.	gene_id "MSTRG.47823"; transcript_id "MSTRG.47823.148"; exon_number "25";
chr13	StringTie	exon	24968206	24968457	1000	-	.	gene_id "MSTRG.47823"; transcript_id "MSTRG.47823.148"; exon_number "26";
chr13	StringTie	transcript	24883000	24922800	1000	-	.	gene_id "MSTRG.47823"; transcript_id "MSTRG.47823.149";
chr13	StringTie	exon	24883000	24883369	1000	-	.	gene_id "MSTRG.47823"; transcript_id "MSTRG.47823.149"; exon_number "1";
chr13	StringTie	exon	24883963	24884083	1000	-	.	gene_id "MSTRG.47823"; transcript_id "MSTRG.47823.149"; exon_number "2";
chr13	StringTie	exon	24884161	24884245	1000	-	.	gene_id "MSTRG.47823"; transcript_id "MSTRG.47823.149"; exon_number "3";
chr13	StringTie	exon	24884323	24884463	1000	-	.	gene_id "MSTRG.47823"; transcript_id "MSTRG.47823.149"; exon_number "4";
chr13	StringTie	exon	24885276	24885386	1000	-	.	gene_id "MSTRG.47823"; transcript_id "MSTRG.47823.149"; exon_number "5";
chr13	StringTie	exon	24885606	24885670	1000	-	.	gene_id "MSTRG.47823"; transcript_id "MSTRG.47823.149"; exon_number "6";
chr13	StringTie	exon	24886235	24886385	1000	-	.	gene_id "MSTRG.47823"; transcript_id "MSTRG.47823.149"; exon_number "7";
chr13	StringTie	exon	24889316	24889400	1000	-	.	gene_id "MSTRG.47823"; transcript_id "MSTRG.47823.149"; exon_number "8";
chr13	StringTie	exon	24892643	24892867	1000	-	.	gene_id "MSTRG.47823"; transcript_id "MSTRG.47823.149"; exon_number "9";
chr13	StringTie	exon	24899419	24899584	1000	-	.	gene_id "MSTRG.47823"; transcript_id "MSTRG.47823.149"; exon_number "10";
chr13	StringTie	exon	24903926	24904058	1000	-	.	gene_id "MSTRG.47823"; transcript_id "MSTRG.47823.149"; exon_number "11";
chr13	StringTie	exon	24905346	24906960	1000	-	.	gene_id "MSTRG.47823"; transcript_id "MSTRG.47823.149"; exon_number "12";
chr13	StringTie	exon	24907091	24907193	1000	-	.	gene_id "MSTRG.47823"; transcript_id "MSTRG.47823.149"; exon_number "13";
chr13	StringTie	exon	24908018	24908126	1000	-	.	gene_id "MSTRG.47823"; transcript_id "MSTRG.47823.149"; exon_number "14";
chr13	StringTie	exon	24909790	24910086	1000	-	.	gene_id "MSTRG.47823"; transcript_id "MSTRG.47823.149"; exon_number "15";
chr13	StringTie	exon	24911946	24912069	1000	-	.	gene_id "MSTRG.47823"; transcript_id "MSTRG.47823.149"; exon_number "16";
chr13	StringTie	exon	24912582	24913091	1000	-	.	gene_id "MSTRG.47823"; transcript_id "MSTRG.47823.149"; exon_number "17";
chr13	StringTie	exon	24922761	24922800	1000	-	.	gene_id "MSTRG.47823"; transcript_id "MSTRG.47823.149"; exon_number "18";
chr13	StringTie	transcript	24420827	24512843	1000	-	.	gene_id "MSTRG.47823"; transcript_id "MSTRG.47823.15";
chr13	StringTie	exon	24420827	24421314	1000	-	.	gene_id "MSTRG.47823"; transcript_id "MSTRG.47823.15"; exon_number "1";
chr13	StringTie	exon	24426466	24426598	1000	-	.	gene_id "MSTRG.47823"; transcript_id "MSTRG.47823.15"; exon_number "2";
chr13	StringTie	exon	24431377	24431476	1000	-	.	gene_id "MSTRG.47823"; transcript_id "MSTRG.47823.15"; exon_number "3";
chr13	StringTie	exon	24434395	24435474	1000	-	.	gene_id "MSTRG.47823"; transcript_id "MSTRG.47823.15"; exon_number "4";
chr13	StringTie	exon	24441846	24441968	1000	-	.	gene_id "MSTRG.47823"; transcript_id "MSTRG.47823.15"; exon_number "5";
chr13	StringTie	exon	24442590	24442685	1000	-	.	gene_id "MSTRG.47823"; transcript_id "MSTRG.47823.15"; exon_number "6";
chr13	StringTie	exon	24443650	24443730	1000	-	.	gene_id "MSTRG.47823"; transcript_id "MSTRG.47823.15"; exon_number "7";
chr13	StringTie	exon	24446681	24446761	1000	-	.	gene_id "MSTRG.47823"; transcript_id "MSTRG.47823.15"; exon_number "8";
chr13	StringTie	exon	24447016	24447186	1000	-	.	gene_id "MSTRG.47823"; transcript_id "MSTRG.47823.15"; exon_number "9";
chr13	StringTie	exon	24449718	24449817	1000	-	.	gene_id "MSTRG.47823"; transcript_id "MSTRG.47823.15"; exon_number "10";
chr13	StringTie	exon	24452406	24452593	1000	-	.	gene_id "MSTRG.47823"; transcript_id "MSTRG.47823.15"; exon_number "11";
chr13	StringTie	exon	24453587	24453654	1000	-	.	gene_id "MSTRG.47823"; transcript_id "MSTRG.47823.15"; exon_number "12";
chr13	StringTie	exon	24455017	24455212	1000	-	.	gene_id "MSTRG.47823"; transcript_id "MSTRG.47823.15"; exon_number "13";
chr13	StringTie	exon	24456341	24456478	1000	-	.	gene_id "MSTRG.47823"; transcript_id "MSTRG.47823.15"; exon_number "14";
chr13	StringTie	exon	24459044	24459122	1000	-	.	gene_id "MSTRG.47823"; transcript_id "MSTRG.47823.15"; exon_number "15";
chr13	StringTie	exon	24459264	24459310	1000	-	.	gene_id "MSTRG.47823"; transcript_id "MSTRG.47823.15"; exon_number "16";
chr13	StringTie	exon	24459972	24460136	1000	-	.	gene_id "MSTRG.47823"; transcript_id "MSTRG.47823.15"; exon_number "17";
chr13	StringTie	exon	24469024	24469110	1000	-	.	gene_id "MSTRG.47823"; transcript_id "MSTRG.47823.15"; exon_number "18";
chr13	StringTie	exon	24469894	24470025	1000	-	.	gene_id "MSTRG.47823"; transcript_id "MSTRG.47823.15"; exon_number "19";
chr13	StringTie	exon	24475472	24475596	1000	-	.	gene_id "MSTRG.47823"; transcript_id "MSTRG.47823.15"; exon_number "20";
chr13	StringTie	exon	24477701	24477857	1000	-	.	gene_id "MSTRG.47823"; transcript_id "MSTRG.47823.15"; exon_number "21";
chr13	StringTie	exon	24478093	24478276	1000	-	.	gene_id "MSTRG.47823"; transcript_id "MSTRG.47823.15"; exon_number "22";
chr13	StringTie	exon	24482147	24482288	1000	-	.	gene_id "MSTRG.47823"; transcript_id "MSTRG.47823.15"; exon_number "23";
chr13	StringTie	exon	24484653	24484748	1000	-	.	gene_id "MSTRG.47823"; transcript_id "MSTRG.47823.15"; exon_number "24";
chr13	StringTie	exon	24486168	24486280	1000	-	.	gene_id "MSTRG.47823"; transcript_id "MSTRG.47823.15"; exon_number "25";
chr13	StringTie	exon	24490668	24490828	1000	-	.	gene_id "MSTRG.47823"; transcript_id "MSTRG.47823.15"; exon_number "26";
chr13	StringTie	exon	24492421	24492594	1000	-	.	gene_id "MSTRG.47823"; transcript_id "MSTRG.47823.15"; exon_number "27";
chr13	StringTie	exon	24493596	24493733	1000	-	.	gene_id "MSTRG.47823"; transcript_id "MSTRG.47823.15"; exon_number "28";
chr13	StringTie	exon	24494573	24494722	1000	-	.	gene_id "MSTRG.47823"; transcript_id "MSTRG.47823.15"; exon_number "29";
chr13	StringTie	exon	24498116	24498229	1000	-	.	gene_id "MSTRG.47823"; transcript_id "MSTRG.47823.15"; exon_number "30";
chr13	StringTie	exon	24499301	24499376	1000	-	.	gene_id "MSTRG.47823"; transcript_id "MSTRG.47823.15"; exon_number "31";
chr13	StringTie	exon	24500316	24500382	1000	-	.	gene_id "MSTRG.47823"; transcript_id "MSTRG.47823.15"; exon_number "32";
chr13	StringTie	exon	24501633	24501834	1000	-	.	gene_id "MSTRG.47823"; transcript_id "MSTRG.47823.15"; exon_number "33";
chr13	StringTie	exon	24503645	24503777	1000	-	.	gene_id "MSTRG.47823"; transcript_id "MSTRG.47823.15"; exon_number "34";
chr13	StringTie	exon	24506033	24506356	1000	-	.	gene_id "MSTRG.47823"; transcript_id "MSTRG.47823.15"; exon_number "35";
chr13	StringTie	exon	24512706	24512843	1000	-	.	gene_id "MSTRG.47823"; transcript_id "MSTRG.47823.15"; exon_number "36";
chr13	StringTie	transcript	24883004	24922857	1000	-	.	gene_id "MSTRG.47823"; transcript_id "MSTRG.47823.150";
chr13	StringTie	exon	24883004	24883369	1000	-	.	gene_id "MSTRG.47823"; transcript_id "MSTRG.47823.150"; exon_number "1";
chr13	StringTie	exon	24883963	24884083	1000	-	.	gene_id "MSTRG.47823"; transcript_id "MSTRG.47823.150"; exon_number "2";
chr13	StringTie	exon	24884161	24884245	1000	-	.	gene_id "MSTRG.47823"; transcript_id "MSTRG.47823.150"; exon_number "3";
chr13	StringTie	exon	24884323	24884463	1000	-	.	gene_id "MSTRG.47823"; transcript_id "MSTRG.47823.150"; exon_number "4";
chr13	StringTie	exon	24885276	24889400	1000	-	.	gene_id "MSTRG.47823"; transcript_id "MSTRG.47823.150"; exon_number "5";
chr13	StringTie	exon	24892643	24892869	1000	-	.	gene_id "MSTRG.47823"; transcript_id "MSTRG.47823.150"; exon_number "6";
chr13	StringTie	exon	24899419	24899584	1000	-	.	gene_id "MSTRG.47823"; transcript_id "MSTRG.47823.150"; exon_number "7";
chr13	StringTie	exon	24903926	24904058	1000	-	.	gene_id "MSTRG.47823"; transcript_id "MSTRG.47823.150"; exon_number "8";
chr13	StringTie	exon	24905346	24906960	1000	-	.	gene_id "MSTRG.47823"; transcript_id "MSTRG.47823.150"; exon_number "9";
chr13	StringTie	exon	24907091	24907193	1000	-	.	gene_id "MSTRG.47823"; transcript_id "MSTRG.47823.150"; exon_number "10";
chr13	StringTie	exon	24908018	24908126	1000	-	.	gene_id "MSTRG.47823"; transcript_id "MSTRG.47823.150"; exon_number "11";
chr13	StringTie	exon	24909790	24910086	1000	-	.	gene_id "MSTRG.47823"; transcript_id "MSTRG.47823.150"; exon_number "12";
chr13	StringTie	exon	24911946	24912069	1000	-	.	gene_id "MSTRG.47823"; transcript_id "MSTRG.47823.150"; exon_number "13";
chr13	StringTie	exon	24912582	24913091	1000	-	.	gene_id "MSTRG.47823"; transcript_id "MSTRG.47823.150"; exon_number "14";
chr13	StringTie	exon	24922761	24922857	1000	-	.	gene_id "MSTRG.47823"; transcript_id "MSTRG.47823.150"; exon_number "15";
chr13	StringTie	transcript	24883014	24968542	1000	-	.	gene_id "MSTRG.47823"; transcript_id "MSTRG.47823.151";
chr13	StringTie	exon	24883014	24883369	1000	-	.	gene_id "MSTRG.47823"; transcript_id "MSTRG.47823.151"; exon_number "1";
chr13	StringTie	exon	24883963	24884083	1000	-	.	gene_id "MSTRG.47823"; transcript_id "MSTRG.47823.151"; exon_number "2";
chr13	StringTie	exon	24884161	24884245	1000	-	.	gene_id "MSTRG.47823"; transcript_id "MSTRG.47823.151"; exon_number "3";
chr13	StringTie	exon	24884323	24884463	1000	-	.	gene_id "MSTRG.47823"; transcript_id "MSTRG.47823.151"; exon_number "4";
chr13	StringTie	exon	24885276	24885386	1000	-	.	gene_id "MSTRG.47823"; transcript_id "MSTRG.47823.151"; exon_number "5";
chr13	StringTie	exon	24885606	24885670	1000	-	.	gene_id "MSTRG.47823"; transcript_id "MSTRG.47823.151"; exon_number "6";
chr13	StringTie	exon	24889316	24889400	1000	-	.	gene_id "MSTRG.47823"; transcript_id "MSTRG.47823.151"; exon_number "7";
chr13	StringTie	exon	24892643	24892867	1000	-	.	gene_id "MSTRG.47823"; transcript_id "MSTRG.47823.151"; exon_number "8";
chr13	StringTie	exon	24899419	24899584	1000	-	.	gene_id "MSTRG.47823"; transcript_id "MSTRG.47823.151"; exon_number "9";
chr13	StringTie	exon	24903926	24904058	1000	-	.	gene_id "MSTRG.47823"; transcript_id "MSTRG.47823.151"; exon_number "10";
chr13	StringTie	exon	24905346	24906960	1000	-	.	gene_id "MSTRG.47823"; transcript_id "MSTRG.47823.151"; exon_number "11";
chr13	StringTie	exon	24907091	24907193	1000	-	.	gene_id "MSTRG.47823"; transcript_id "MSTRG.47823.151"; exon_number "12";
chr13	StringTie	exon	24908018	24908126	1000	-	.	gene_id "MSTRG.47823"; transcript_id "MSTRG.47823.151"; exon_number "13";
chr13	StringTie	exon	24909790	24910086	1000	-	.	gene_id "MSTRG.47823"; transcript_id "MSTRG.47823.151"; exon_number "14";
chr13	StringTie	exon	24911946	24912069	1000	-	.	gene_id "MSTRG.47823"; transcript_id "MSTRG.47823.151"; exon_number "15";
chr13	StringTie	exon	24912582	24913091	1000	-	.	gene_id "MSTRG.47823"; transcript_id "MSTRG.47823.151"; exon_number "16";
chr13	StringTie	exon	24922761	24922878	1000	-	.	gene_id "MSTRG.47823"; transcript_id "MSTRG.47823.151"; exon_number "17";
chr13	StringTie	exon	24924824	24924875	1000	-	.	gene_id "MSTRG.47823"; transcript_id "MSTRG.47823.151"; exon_number "18";
chr13	StringTie	exon	24925848	24925894	1000	-	.	gene_id "MSTRG.47823"; transcript_id "MSTRG.47823.151"; exon_number "19";
chr13	StringTie	exon	24933495	24933536	1000	-	.	gene_id "MSTRG.47823"; transcript_id "MSTRG.47823.151"; exon_number "20";
chr13	StringTie	exon	24940507	24940785	1000	-	.	gene_id "MSTRG.47823"; transcript_id "MSTRG.47823.151"; exon_number "21";
chr13	StringTie	exon	24941987	24942108	1000	-	.	gene_id "MSTRG.47823"; transcript_id "MSTRG.47823.151"; exon_number "22";
chr13	StringTie	exon	24942932	24943021	1000	-	.	gene_id "MSTRG.47823"; transcript_id "MSTRG.47823.151"; exon_number "23";
chr13	StringTie	exon	24951397	24951488	1000	-	.	gene_id "MSTRG.47823"; transcript_id "MSTRG.47823.151"; exon_number "24";
chr13	StringTie	exon	24951595	24951770	1000	-	.	gene_id "MSTRG.47823"; transcript_id "MSTRG.47823.151"; exon_number "25";
chr13	StringTie	exon	24954777	24954869	1000	-	.	gene_id "MSTRG.47823"; transcript_id "MSTRG.47823.151"; exon_number "26";
chr13	StringTie	exon	24968206	24968542	1000	-	.	gene_id "MSTRG.47823"; transcript_id "MSTRG.47823.151"; exon_number "27";
chr13	StringTie	transcript	24883017	24968544	1000	-	.	gene_id "MSTRG.47823"; transcript_id "MSTRG.47823.152";
chr13	StringTie	exon	24883017	24883369	1000	-	.	gene_id "MSTRG.47823"; transcript_id "MSTRG.47823.152"; exon_number "1";
chr13	StringTie	exon	24883963	24884083	1000	-	.	gene_id "MSTRG.47823"; transcript_id "MSTRG.47823.152"; exon_number "2";
chr13	StringTie	exon	24884161	24884245	1000	-	.	gene_id "MSTRG.47823"; transcript_id "MSTRG.47823.152"; exon_number "3";
chr13	StringTie	exon	24884323	24884463	1000	-	.	gene_id "MSTRG.47823"; transcript_id "MSTRG.47823.152"; exon_number "4";
chr13	StringTie	exon	24885276	24885386	1000	-	.	gene_id "MSTRG.47823"; transcript_id "MSTRG.47823.152"; exon_number "5";
chr13	StringTie	exon	24885606	24885670	1000	-	.	gene_id "MSTRG.47823"; transcript_id "MSTRG.47823.152"; exon_number "6";
chr13	StringTie	exon	24889316	24889400	1000	-	.	gene_id "MSTRG.47823"; transcript_id "MSTRG.47823.152"; exon_number "7";
chr13	StringTie	exon	24892643	24892867	1000	-	.	gene_id "MSTRG.47823"; transcript_id "MSTRG.47823.152"; exon_number "8";
chr13	StringTie	exon	24899419	24899584	1000	-	.	gene_id "MSTRG.47823"; transcript_id "MSTRG.47823.152"; exon_number "9";
chr13	StringTie	exon	24903926	24904058	1000	-	.	gene_id "MSTRG.47823"; transcript_id "MSTRG.47823.152"; exon_number "10";
chr13	StringTie	exon	24905346	24906960	1000	-	.	gene_id "MSTRG.47823"; transcript_id "MSTRG.47823.152"; exon_number "11";
chr13	StringTie	exon	24907091	24907193	1000	-	.	gene_id "MSTRG.47823"; transcript_id "MSTRG.47823.152"; exon_number "12";
chr13	StringTie	exon	24908018	24908126	1000	-	.	gene_id "MSTRG.47823"; transcript_id "MSTRG.47823.152"; exon_number "13";
chr13	StringTie	exon	24909790	24910086	1000	-	.	gene_id "MSTRG.47823"; transcript_id "MSTRG.47823.152"; exon_number "14";
chr13	StringTie	exon	24911946	24912069	1000	-	.	gene_id "MSTRG.47823"; transcript_id "MSTRG.47823.152"; exon_number "15";
chr13	StringTie	exon	24912582	24913091	1000	-	.	gene_id "MSTRG.47823"; transcript_id "MSTRG.47823.152"; exon_number "16";
chr13	StringTie	exon	24924824	24924875	1000	-	.	gene_id "MSTRG.47823"; transcript_id "MSTRG.47823.152"; exon_number "17";
chr13	StringTie	exon	24925848	24925894	1000	-	.	gene_id "MSTRG.47823"; transcript_id "MSTRG.47823.152"; exon_number "18";
chr13	StringTie	exon	24933495	24933536	1000	-	.	gene_id "MSTRG.47823"; transcript_id "MSTRG.47823.152"; exon_number "19";
chr13	StringTie	exon	24951397	24951488	1000	-	.	gene_id "MSTRG.47823"; transcript_id "MSTRG.47823.152"; exon_number "20";
chr13	StringTie	exon	24954777	24954869	1000	-	.	gene_id "MSTRG.47823"; transcript_id "MSTRG.47823.152"; exon_number "21";
chr13	StringTie	exon	24968206	24968544	1000	-	.	gene_id "MSTRG.47823"; transcript_id "MSTRG.47823.152"; exon_number "22";
chr13	StringTie	transcript	24883018	24922865	1000	-	.	gene_id "MSTRG.47823"; transcript_id "MSTRG.47823.153";
chr13	StringTie	exon	24883018	24883369	1000	-	.	gene_id "MSTRG.47823"; transcript_id "MSTRG.47823.153"; exon_number "1";
chr13	StringTie	exon	24883963	24884068	1000	-	.	gene_id "MSTRG.47823"; transcript_id "MSTRG.47823.153"; exon_number "2";
chr13	StringTie	exon	24884161	24884245	1000	-	.	gene_id "MSTRG.47823"; transcript_id "MSTRG.47823.153"; exon_number "3";
chr13	StringTie	exon	24884323	24884463	1000	-	.	gene_id "MSTRG.47823"; transcript_id "MSTRG.47823.153"; exon_number "4";
chr13	StringTie	exon	24885276	24885386	1000	-	.	gene_id "MSTRG.47823"; transcript_id "MSTRG.47823.153"; exon_number "5";
chr13	StringTie	exon	24885606	24886385	1000	-	.	gene_id "MSTRG.47823"; transcript_id "MSTRG.47823.153"; exon_number "6";
chr13	StringTie	exon	24889316	24889400	1000	-	.	gene_id "MSTRG.47823"; transcript_id "MSTRG.47823.153"; exon_number "7";
chr13	StringTie	exon	24892643	24892867	1000	-	.	gene_id "MSTRG.47823"; transcript_id "MSTRG.47823.153"; exon_number "8";
chr13	StringTie	exon	24899419	24899584	1000	-	.	gene_id "MSTRG.47823"; transcript_id "MSTRG.47823.153"; exon_number "9";
chr13	StringTie	exon	24903926	24904058	1000	-	.	gene_id "MSTRG.47823"; transcript_id "MSTRG.47823.153"; exon_number "10";
chr13	StringTie	exon	24905346	24906960	1000	-	.	gene_id "MSTRG.47823"; transcript_id "MSTRG.47823.153"; exon_number "11";
chr13	StringTie	exon	24907091	24907193	1000	-	.	gene_id "MSTRG.47823"; transcript_id "MSTRG.47823.153"; exon_number "12";
chr13	StringTie	exon	24908018	24908126	1000	-	.	gene_id "MSTRG.47823"; transcript_id "MSTRG.47823.153"; exon_number "13";
chr13	StringTie	exon	24909790	24910086	1000	-	.	gene_id "MSTRG.47823"; transcript_id "MSTRG.47823.153"; exon_number "14";
chr13	StringTie	exon	24911946	24912069	1000	-	.	gene_id "MSTRG.47823"; transcript_id "MSTRG.47823.153"; exon_number "15";
chr13	StringTie	exon	24912582	24913091	1000	-	.	gene_id "MSTRG.47823"; transcript_id "MSTRG.47823.153"; exon_number "16";
chr13	StringTie	exon	24922761	24922865	1000	-	.	gene_id "MSTRG.47823"; transcript_id "MSTRG.47823.153"; exon_number "17";
chr13	StringTie	transcript	24883022	24968501	1000	-	.	gene_id "MSTRG.47823"; transcript_id "MSTRG.47823.154";
chr13	StringTie	exon	24883022	24883369	1000	-	.	gene_id "MSTRG.47823"; transcript_id "MSTRG.47823.154"; exon_number "1";
chr13	StringTie	exon	24883963	24884083	1000	-	.	gene_id "MSTRG.47823"; transcript_id "MSTRG.47823.154"; exon_number "2";
chr13	StringTie	exon	24884161	24884245	1000	-	.	gene_id "MSTRG.47823"; transcript_id "MSTRG.47823.154"; exon_number "3";
chr13	StringTie	exon	24884323	24884463	1000	-	.	gene_id "MSTRG.47823"; transcript_id "MSTRG.47823.154"; exon_number "4";
chr13	StringTie	exon	24885276	24885386	1000	-	.	gene_id "MSTRG.47823"; transcript_id "MSTRG.47823.154"; exon_number "5";
chr13	StringTie	exon	24885606	24885670	1000	-	.	gene_id "MSTRG.47823"; transcript_id "MSTRG.47823.154"; exon_number "6";
chr13	StringTie	exon	24889316	24889400	1000	-	.	gene_id "MSTRG.47823"; transcript_id "MSTRG.47823.154"; exon_number "7";
chr13	StringTie	exon	24892643	24892867	1000	-	.	gene_id "MSTRG.47823"; transcript_id "MSTRG.47823.154"; exon_number "8";
chr13	StringTie	exon	24897318	24897538	1000	-	.	gene_id "MSTRG.47823"; transcript_id "MSTRG.47823.154"; exon_number "9";
chr13	StringTie	exon	24899419	24899584	1000	-	.	gene_id "MSTRG.47823"; transcript_id "MSTRG.47823.154"; exon_number "10";
chr13	StringTie	exon	24903926	24904058	1000	-	.	gene_id "MSTRG.47823"; transcript_id "MSTRG.47823.154"; exon_number "11";
chr13	StringTie	exon	24905346	24906960	1000	-	.	gene_id "MSTRG.47823"; transcript_id "MSTRG.47823.154"; exon_number "12";
chr13	StringTie	exon	24907091	24907193	1000	-	.	gene_id "MSTRG.47823"; transcript_id "MSTRG.47823.154"; exon_number "13";
chr13	StringTie	exon	24908018	24908126	1000	-	.	gene_id "MSTRG.47823"; transcript_id "MSTRG.47823.154"; exon_number "14";
chr13	StringTie	exon	24909790	24910086	1000	-	.	gene_id "MSTRG.47823"; transcript_id "MSTRG.47823.154"; exon_number "15";
chr13	StringTie	exon	24911946	24912069	1000	-	.	gene_id "MSTRG.47823"; transcript_id "MSTRG.47823.154"; exon_number "16";
chr13	StringTie	exon	24912582	24913091	1000	-	.	gene_id "MSTRG.47823"; transcript_id "MSTRG.47823.154"; exon_number "17";
chr13	StringTie	exon	24924824	24924875	1000	-	.	gene_id "MSTRG.47823"; transcript_id "MSTRG.47823.154"; exon_number "18";
chr13	StringTie	exon	24925848	24925894	1000	-	.	gene_id "MSTRG.47823"; transcript_id "MSTRG.47823.154"; exon_number "19";
chr13	StringTie	exon	24933495	24933536	1000	-	.	gene_id "MSTRG.47823"; transcript_id "MSTRG.47823.154"; exon_number "20";
chr13	StringTie	exon	24940507	24940785	1000	-	.	gene_id "MSTRG.47823"; transcript_id "MSTRG.47823.154"; exon_number "21";
chr13	StringTie	exon	24941987	24942108	1000	-	.	gene_id "MSTRG.47823"; transcript_id "MSTRG.47823.154"; exon_number "22";
chr13	StringTie	exon	24942932	24943021	1000	-	.	gene_id "MSTRG.47823"; transcript_id "MSTRG.47823.154"; exon_number "23";
chr13	StringTie	exon	24951397	24951488	1000	-	.	gene_id "MSTRG.47823"; transcript_id "MSTRG.47823.154"; exon_number "24";
chr13	StringTie	exon	24968206	24968501	1000	-	.	gene_id "MSTRG.47823"; transcript_id "MSTRG.47823.154"; exon_number "25";
chr13	StringTie	transcript	24883022	24968487	1000	-	.	gene_id "MSTRG.47823"; transcript_id "MSTRG.47823.155";
chr13	StringTie	exon	24883022	24884083	1000	-	.	gene_id "MSTRG.47823"; transcript_id "MSTRG.47823.155"; exon_number "1";
chr13	StringTie	exon	24884161	24884245	1000	-	.	gene_id "MSTRG.47823"; transcript_id "MSTRG.47823.155"; exon_number "2";
chr13	StringTie	exon	24884323	24884463	1000	-	.	gene_id "MSTRG.47823"; transcript_id "MSTRG.47823.155"; exon_number "3";
chr13	StringTie	exon	24885276	24885386	1000	-	.	gene_id "MSTRG.47823"; transcript_id "MSTRG.47823.155"; exon_number "4";
chr13	StringTie	exon	24885606	24885670	1000	-	.	gene_id "MSTRG.47823"; transcript_id "MSTRG.47823.155"; exon_number "5";
chr13	StringTie	exon	24889316	24889400	1000	-	.	gene_id "MSTRG.47823"; transcript_id "MSTRG.47823.155"; exon_number "6";
chr13	StringTie	exon	24892643	24892867	1000	-	.	gene_id "MSTRG.47823"; transcript_id "MSTRG.47823.155"; exon_number "7";
chr13	StringTie	exon	24899419	24899584	1000	-	.	gene_id "MSTRG.47823"; transcript_id "MSTRG.47823.155"; exon_number "8";
chr13	StringTie	exon	24903926	24904058	1000	-	.	gene_id "MSTRG.47823"; transcript_id "MSTRG.47823.155"; exon_number "9";
chr13	StringTie	exon	24905346	24906960	1000	-	.	gene_id "MSTRG.47823"; transcript_id "MSTRG.47823.155"; exon_number "10";
chr13	StringTie	exon	24907091	24907193	1000	-	.	gene_id "MSTRG.47823"; transcript_id "MSTRG.47823.155"; exon_number "11";
chr13	StringTie	exon	24908018	24908126	1000	-	.	gene_id "MSTRG.47823"; transcript_id "MSTRG.47823.155"; exon_number "12";
chr13	StringTie	exon	24909790	24910086	1000	-	.	gene_id "MSTRG.47823"; transcript_id "MSTRG.47823.155"; exon_number "13";
chr13	StringTie	exon	24911946	24912069	1000	-	.	gene_id "MSTRG.47823"; transcript_id "MSTRG.47823.155"; exon_number "14";
chr13	StringTie	exon	24912582	24913091	1000	-	.	gene_id "MSTRG.47823"; transcript_id "MSTRG.47823.155"; exon_number "15";
chr13	StringTie	exon	24922761	24922878	1000	-	.	gene_id "MSTRG.47823"; transcript_id "MSTRG.47823.155"; exon_number "16";
chr13	StringTie	exon	24924824	24924875	1000	-	.	gene_id "MSTRG.47823"; transcript_id "MSTRG.47823.155"; exon_number "17";
chr13	StringTie	exon	24925848	24925894	1000	-	.	gene_id "MSTRG.47823"; transcript_id "MSTRG.47823.155"; exon_number "18";
chr13	StringTie	exon	24933495	24934663	1000	-	.	gene_id "MSTRG.47823"; transcript_id "MSTRG.47823.155"; exon_number "19";
chr13	StringTie	exon	24937577	24937770	1000	-	.	gene_id "MSTRG.47823"; transcript_id "MSTRG.47823.155"; exon_number "20";
chr13	StringTie	exon	24940477	24940785	1000	-	.	gene_id "MSTRG.47823"; transcript_id "MSTRG.47823.155"; exon_number "21";
chr13	StringTie	exon	24941987	24942108	1000	-	.	gene_id "MSTRG.47823"; transcript_id "MSTRG.47823.155"; exon_number "22";
chr13	StringTie	exon	24942932	24943021	1000	-	.	gene_id "MSTRG.47823"; transcript_id "MSTRG.47823.155"; exon_number "23";
chr13	StringTie	exon	24951397	24951488	1000	-	.	gene_id "MSTRG.47823"; transcript_id "MSTRG.47823.155"; exon_number "24";
chr13	StringTie	exon	24968206	24968487	1000	-	.	gene_id "MSTRG.47823"; transcript_id "MSTRG.47823.155"; exon_number "25";
chr13	StringTie	transcript	24883025	24968495	1000	-	.	gene_id "MSTRG.47823"; transcript_id "MSTRG.47823.156";
chr13	StringTie	exon	24883025	24883369	1000	-	.	gene_id "MSTRG.47823"; transcript_id "MSTRG.47823.156"; exon_number "1";
chr13	StringTie	exon	24883898	24884083	1000	-	.	gene_id "MSTRG.47823"; transcript_id "MSTRG.47823.156"; exon_number "2";
chr13	StringTie	exon	24884161	24884245	1000	-	.	gene_id "MSTRG.47823"; transcript_id "MSTRG.47823.156"; exon_number "3";
chr13	StringTie	exon	24884323	24884463	1000	-	.	gene_id "MSTRG.47823"; transcript_id "MSTRG.47823.156"; exon_number "4";
chr13	StringTie	exon	24885276	24885670	1000	-	.	gene_id "MSTRG.47823"; transcript_id "MSTRG.47823.156"; exon_number "5";
chr13	StringTie	exon	24889316	24892869	1000	-	.	gene_id "MSTRG.47823"; transcript_id "MSTRG.47823.156"; exon_number "6";
chr13	StringTie	exon	24899419	24899584	1000	-	.	gene_id "MSTRG.47823"; transcript_id "MSTRG.47823.156"; exon_number "7";
chr13	StringTie	exon	24903926	24904058	1000	-	.	gene_id "MSTRG.47823"; transcript_id "MSTRG.47823.156"; exon_number "8";
chr13	StringTie	exon	24905346	24906960	1000	-	.	gene_id "MSTRG.47823"; transcript_id "MSTRG.47823.156"; exon_number "9";
chr13	StringTie	exon	24907091	24907193	1000	-	.	gene_id "MSTRG.47823"; transcript_id "MSTRG.47823.156"; exon_number "10";
chr13	StringTie	exon	24908018	24908126	1000	-	.	gene_id "MSTRG.47823"; transcript_id "MSTRG.47823.156"; exon_number "11";
chr13	StringTie	exon	24909790	24910086	1000	-	.	gene_id "MSTRG.47823"; transcript_id "MSTRG.47823.156"; exon_number "12";
chr13	StringTie	exon	24911946	24912069	1000	-	.	gene_id "MSTRG.47823"; transcript_id "MSTRG.47823.156"; exon_number "13";
chr13	StringTie	exon	24912582	24913091	1000	-	.	gene_id "MSTRG.47823"; transcript_id "MSTRG.47823.156"; exon_number "14";
chr13	StringTie	exon	24922761	24922878	1000	-	.	gene_id "MSTRG.47823"; transcript_id "MSTRG.47823.156"; exon_number "15";
chr13	StringTie	exon	24924824	24924875	1000	-	.	gene_id "MSTRG.47823"; transcript_id "MSTRG.47823.156"; exon_number "16";
chr13	StringTie	exon	24925848	24925894	1000	-	.	gene_id "MSTRG.47823"; transcript_id "MSTRG.47823.156"; exon_number "17";
chr13	StringTie	exon	24937577	24942108	1000	-	.	gene_id "MSTRG.47823"; transcript_id "MSTRG.47823.156"; exon_number "18";
chr13	StringTie	exon	24942932	24943021	1000	-	.	gene_id "MSTRG.47823"; transcript_id "MSTRG.47823.156"; exon_number "19";
chr13	StringTie	exon	24943493	24943687	1000	-	.	gene_id "MSTRG.47823"; transcript_id "MSTRG.47823.156"; exon_number "20";
chr13	StringTie	exon	24951397	24951488	1000	-	.	gene_id "MSTRG.47823"; transcript_id "MSTRG.47823.156"; exon_number "21";
chr13	StringTie	exon	24954777	24954869	1000	-	.	gene_id "MSTRG.47823"; transcript_id "MSTRG.47823.156"; exon_number "22";
chr13	StringTie	exon	24961749	24961849	1000	-	.	gene_id "MSTRG.47823"; transcript_id "MSTRG.47823.156"; exon_number "23";
chr13	StringTie	exon	24962278	24962610	1000	-	.	gene_id "MSTRG.47823"; transcript_id "MSTRG.47823.156"; exon_number "24";
chr13	StringTie	exon	24965500	24965580	1000	-	.	gene_id "MSTRG.47823"; transcript_id "MSTRG.47823.156"; exon_number "25";
chr13	StringTie	exon	24967392	24967453	1000	-	.	gene_id "MSTRG.47823"; transcript_id "MSTRG.47823.156"; exon_number "26";
chr13	StringTie	exon	24968206	24968495	1000	-	.	gene_id "MSTRG.47823"; transcript_id "MSTRG.47823.156"; exon_number "27";
chr13	StringTie	transcript	24883025	24922842	1000	-	.	gene_id "MSTRG.47823"; transcript_id "MSTRG.47823.157";
chr13	StringTie	exon	24883025	24883369	1000	-	.	gene_id "MSTRG.47823"; transcript_id "MSTRG.47823.157"; exon_number "1";
chr13	StringTie	exon	24883963	24884083	1000	-	.	gene_id "MSTRG.47823"; transcript_id "MSTRG.47823.157"; exon_number "2";
chr13	StringTie	exon	24884161	24884245	1000	-	.	gene_id "MSTRG.47823"; transcript_id "MSTRG.47823.157"; exon_number "3";
chr13	StringTie	exon	24884323	24884463	1000	-	.	gene_id "MSTRG.47823"; transcript_id "MSTRG.47823.157"; exon_number "4";
chr13	StringTie	exon	24885276	24885386	1000	-	.	gene_id "MSTRG.47823"; transcript_id "MSTRG.47823.157"; exon_number "5";
chr13	StringTie	exon	24885606	24886385	1000	-	.	gene_id "MSTRG.47823"; transcript_id "MSTRG.47823.157"; exon_number "6";
chr13	StringTie	exon	24889316	24889400	1000	-	.	gene_id "MSTRG.47823"; transcript_id "MSTRG.47823.157"; exon_number "7";
chr13	StringTie	exon	24892643	24892867	1000	-	.	gene_id "MSTRG.47823"; transcript_id "MSTRG.47823.157"; exon_number "8";
chr13	StringTie	exon	24899419	24899584	1000	-	.	gene_id "MSTRG.47823"; transcript_id "MSTRG.47823.157"; exon_number "9";
chr13	StringTie	exon	24903926	24904038	1000	-	.	gene_id "MSTRG.47823"; transcript_id "MSTRG.47823.157"; exon_number "10";
chr13	StringTie	exon	24905346	24906960	1000	-	.	gene_id "MSTRG.47823"; transcript_id "MSTRG.47823.157"; exon_number "11";
chr13	StringTie	exon	24907091	24907193	1000	-	.	gene_id "MSTRG.47823"; transcript_id "MSTRG.47823.157"; exon_number "12";
chr13	StringTie	exon	24908018	24908126	1000	-	.	gene_id "MSTRG.47823"; transcript_id "MSTRG.47823.157"; exon_number "13";
chr13	StringTie	exon	24909790	24910086	1000	-	.	gene_id "MSTRG.47823"; transcript_id "MSTRG.47823.157"; exon_number "14";
chr13	StringTie	exon	24911946	24912069	1000	-	.	gene_id "MSTRG.47823"; transcript_id "MSTRG.47823.157"; exon_number "15";
chr13	StringTie	exon	24912582	24913091	1000	-	.	gene_id "MSTRG.47823"; transcript_id "MSTRG.47823.157"; exon_number "16";
chr13	StringTie	exon	24922761	24922842	1000	-	.	gene_id "MSTRG.47823"; transcript_id "MSTRG.47823.157"; exon_number "17";
chr13	StringTie	transcript	24883027	24922861	1000	-	.	gene_id "MSTRG.47823"; transcript_id "MSTRG.47823.158";
chr13	StringTie	exon	24883027	24883369	1000	-	.	gene_id "MSTRG.47823"; transcript_id "MSTRG.47823.158"; exon_number "1";
chr13	StringTie	exon	24883963	24884083	1000	-	.	gene_id "MSTRG.47823"; transcript_id "MSTRG.47823.158"; exon_number "2";
chr13	StringTie	exon	24884161	24884245	1000	-	.	gene_id "MSTRG.47823"; transcript_id "MSTRG.47823.158"; exon_number "3";
chr13	StringTie	exon	24884323	24884463	1000	-	.	gene_id "MSTRG.47823"; transcript_id "MSTRG.47823.158"; exon_number "4";
chr13	StringTie	exon	24885276	24885386	1000	-	.	gene_id "MSTRG.47823"; transcript_id "MSTRG.47823.158"; exon_number "5";
chr13	StringTie	exon	24885606	24892869	1000	-	.	gene_id "MSTRG.47823"; transcript_id "MSTRG.47823.158"; exon_number "6";
chr13	StringTie	exon	24899419	24899584	1000	-	.	gene_id "MSTRG.47823"; transcript_id "MSTRG.47823.158"; exon_number "7";
chr13	StringTie	exon	24903926	24904058	1000	-	.	gene_id "MSTRG.47823"; transcript_id "MSTRG.47823.158"; exon_number "8";
chr13	StringTie	exon	24905346	24906960	1000	-	.	gene_id "MSTRG.47823"; transcript_id "MSTRG.47823.158"; exon_number "9";
chr13	StringTie	exon	24907091	24907193	1000	-	.	gene_id "MSTRG.47823"; transcript_id "MSTRG.47823.158"; exon_number "10";
chr13	StringTie	exon	24908018	24908126	1000	-	.	gene_id "MSTRG.47823"; transcript_id "MSTRG.47823.158"; exon_number "11";
chr13	StringTie	exon	24909790	24910086	1000	-	.	gene_id "MSTRG.47823"; transcript_id "MSTRG.47823.158"; exon_number "12";
chr13	StringTie	exon	24911946	24912069	1000	-	.	gene_id "MSTRG.47823"; transcript_id "MSTRG.47823.158"; exon_number "13";
chr13	StringTie	exon	24912582	24913091	1000	-	.	gene_id "MSTRG.47823"; transcript_id "MSTRG.47823.158"; exon_number "14";
chr13	StringTie	exon	24922761	24922861	1000	-	.	gene_id "MSTRG.47823"; transcript_id "MSTRG.47823.158"; exon_number "15";
chr13	StringTie	transcript	24883027	24922861	1000	-	.	gene_id "MSTRG.47823"; transcript_id "MSTRG.47823.159";
chr13	StringTie	exon	24883027	24883369	1000	-	.	gene_id "MSTRG.47823"; transcript_id "MSTRG.47823.159"; exon_number "1";
chr13	StringTie	exon	24883963	24884083	1000	-	.	gene_id "MSTRG.47823"; transcript_id "MSTRG.47823.159"; exon_number "2";
chr13	StringTie	exon	24884161	24884463	1000	-	.	gene_id "MSTRG.47823"; transcript_id "MSTRG.47823.159"; exon_number "3";
chr13	StringTie	exon	24885276	24885386	1000	-	.	gene_id "MSTRG.47823"; transcript_id "MSTRG.47823.159"; exon_number "4";
chr13	StringTie	exon	24885606	24885670	1000	-	.	gene_id "MSTRG.47823"; transcript_id "MSTRG.47823.159"; exon_number "5";
chr13	StringTie	exon	24886269	24890014	1000	-	.	gene_id "MSTRG.47823"; transcript_id "MSTRG.47823.159"; exon_number "6";
chr13	StringTie	exon	24892643	24892867	1000	-	.	gene_id "MSTRG.47823"; transcript_id "MSTRG.47823.159"; exon_number "7";
chr13	StringTie	exon	24899419	24899584	1000	-	.	gene_id "MSTRG.47823"; transcript_id "MSTRG.47823.159"; exon_number "8";
chr13	StringTie	exon	24903926	24904058	1000	-	.	gene_id "MSTRG.47823"; transcript_id "MSTRG.47823.159"; exon_number "9";
chr13	StringTie	exon	24905346	24906960	1000	-	.	gene_id "MSTRG.47823"; transcript_id "MSTRG.47823.159"; exon_number "10";
chr13	StringTie	exon	24907091	24907193	1000	-	.	gene_id "MSTRG.47823"; transcript_id "MSTRG.47823.159"; exon_number "11";
chr13	StringTie	exon	24908018	24908126	1000	-	.	gene_id "MSTRG.47823"; transcript_id "MSTRG.47823.159"; exon_number "12";
chr13	StringTie	exon	24909790	24910086	1000	-	.	gene_id "MSTRG.47823"; transcript_id "MSTRG.47823.159"; exon_number "13";
chr13	StringTie	exon	24911946	24912069	1000	-	.	gene_id "MSTRG.47823"; transcript_id "MSTRG.47823.159"; exon_number "14";
chr13	StringTie	exon	24912582	24913091	1000	-	.	gene_id "MSTRG.47823"; transcript_id "MSTRG.47823.159"; exon_number "15";
chr13	StringTie	exon	24922761	24922861	1000	-	.	gene_id "MSTRG.47823"; transcript_id "MSTRG.47823.159"; exon_number "16";
chr13	StringTie	transcript	24420827	24512825	1000	-	.	gene_id "MSTRG.47823"; transcript_id "MSTRG.47823.16";
chr13	StringTie	exon	24420827	24421314	1000	-	.	gene_id "MSTRG.47823"; transcript_id "MSTRG.47823.16"; exon_number "1";
chr13	StringTie	exon	24426466	24426598	1000	-	.	gene_id "MSTRG.47823"; transcript_id "MSTRG.47823.16"; exon_number "2";
chr13	StringTie	exon	24431377	24441968	1000	-	.	gene_id "MSTRG.47823"; transcript_id "MSTRG.47823.16"; exon_number "3";
chr13	StringTie	exon	24442590	24442685	1000	-	.	gene_id "MSTRG.47823"; transcript_id "MSTRG.47823.16"; exon_number "4";
chr13	StringTie	exon	24443650	24443730	1000	-	.	gene_id "MSTRG.47823"; transcript_id "MSTRG.47823.16"; exon_number "5";
chr13	StringTie	exon	24446681	24446761	1000	-	.	gene_id "MSTRG.47823"; transcript_id "MSTRG.47823.16"; exon_number "6";
chr13	StringTie	exon	24447016	24447186	1000	-	.	gene_id "MSTRG.47823"; transcript_id "MSTRG.47823.16"; exon_number "7";
chr13	StringTie	exon	24449718	24449817	1000	-	.	gene_id "MSTRG.47823"; transcript_id "MSTRG.47823.16"; exon_number "8";
chr13	StringTie	exon	24452406	24452593	1000	-	.	gene_id "MSTRG.47823"; transcript_id "MSTRG.47823.16"; exon_number "9";
chr13	StringTie	exon	24453587	24453654	1000	-	.	gene_id "MSTRG.47823"; transcript_id "MSTRG.47823.16"; exon_number "10";
chr13	StringTie	exon	24455017	24455212	1000	-	.	gene_id "MSTRG.47823"; transcript_id "MSTRG.47823.16"; exon_number "11";
chr13	StringTie	exon	24456341	24456478	1000	-	.	gene_id "MSTRG.47823"; transcript_id "MSTRG.47823.16"; exon_number "12";
chr13	StringTie	exon	24459044	24459122	1000	-	.	gene_id "MSTRG.47823"; transcript_id "MSTRG.47823.16"; exon_number "13";
chr13	StringTie	exon	24459264	24459310	1000	-	.	gene_id "MSTRG.47823"; transcript_id "MSTRG.47823.16"; exon_number "14";
chr13	StringTie	exon	24459972	24460136	1000	-	.	gene_id "MSTRG.47823"; transcript_id "MSTRG.47823.16"; exon_number "15";
chr13	StringTie	exon	24469024	24469110	1000	-	.	gene_id "MSTRG.47823"; transcript_id "MSTRG.47823.16"; exon_number "16";
chr13	StringTie	exon	24469894	24470025	1000	-	.	gene_id "MSTRG.47823"; transcript_id "MSTRG.47823.16"; exon_number "17";
chr13	StringTie	exon	24475472	24475596	1000	-	.	gene_id "MSTRG.47823"; transcript_id "MSTRG.47823.16"; exon_number "18";
chr13	StringTie	exon	24477701	24477857	1000	-	.	gene_id "MSTRG.47823"; transcript_id "MSTRG.47823.16"; exon_number "19";
chr13	StringTie	exon	24478093	24478276	1000	-	.	gene_id "MSTRG.47823"; transcript_id "MSTRG.47823.16"; exon_number "20";
chr13	StringTie	exon	24484653	24484748	1000	-	.	gene_id "MSTRG.47823"; transcript_id "MSTRG.47823.16"; exon_number "21";
chr13	StringTie	exon	24486168	24486305	1000	-	.	gene_id "MSTRG.47823"; transcript_id "MSTRG.47823.16"; exon_number "22";
chr13	StringTie	exon	24490668	24490828	1000	-	.	gene_id "MSTRG.47823"; transcript_id "MSTRG.47823.16"; exon_number "23";
chr13	StringTie	exon	24492421	24492594	1000	-	.	gene_id "MSTRG.47823"; transcript_id "MSTRG.47823.16"; exon_number "24";
chr13	StringTie	exon	24493596	24493733	1000	-	.	gene_id "MSTRG.47823"; transcript_id "MSTRG.47823.16"; exon_number "25";
chr13	StringTie	exon	24494576	24494722	1000	-	.	gene_id "MSTRG.47823"; transcript_id "MSTRG.47823.16"; exon_number "26";
chr13	StringTie	exon	24498116	24498229	1000	-	.	gene_id "MSTRG.47823"; transcript_id "MSTRG.47823.16"; exon_number "27";
chr13	StringTie	exon	24499301	24499376	1000	-	.	gene_id "MSTRG.47823"; transcript_id "MSTRG.47823.16"; exon_number "28";
chr13	StringTie	exon	24500316	24500382	1000	-	.	gene_id "MSTRG.47823"; transcript_id "MSTRG.47823.16"; exon_number "29";
chr13	StringTie	exon	24501633	24501834	1000	-	.	gene_id "MSTRG.47823"; transcript_id "MSTRG.47823.16"; exon_number "30";
chr13	StringTie	exon	24503645	24503777	1000	-	.	gene_id "MSTRG.47823"; transcript_id "MSTRG.47823.16"; exon_number "31";
chr13	StringTie	exon	24512710	24512825	1000	-	.	gene_id "MSTRG.47823"; transcript_id "MSTRG.47823.16"; exon_number "32";
chr13	StringTie	transcript	24883029	24968487	1000	-	.	gene_id "MSTRG.47823"; transcript_id "MSTRG.47823.160";
chr13	StringTie	exon	24883029	24883369	1000	-	.	gene_id "MSTRG.47823"; transcript_id "MSTRG.47823.160"; exon_number "1";
chr13	StringTie	exon	24883963	24884083	1000	-	.	gene_id "MSTRG.47823"; transcript_id "MSTRG.47823.160"; exon_number "2";
chr13	StringTie	exon	24884161	24884245	1000	-	.	gene_id "MSTRG.47823"; transcript_id "MSTRG.47823.160"; exon_number "3";
chr13	StringTie	exon	24884323	24884463	1000	-	.	gene_id "MSTRG.47823"; transcript_id "MSTRG.47823.160"; exon_number "4";
chr13	StringTie	exon	24885276	24885386	1000	-	.	gene_id "MSTRG.47823"; transcript_id "MSTRG.47823.160"; exon_number "5";
chr13	StringTie	exon	24885606	24885670	1000	-	.	gene_id "MSTRG.47823"; transcript_id "MSTRG.47823.160"; exon_number "6";
chr13	StringTie	exon	24889316	24889400	1000	-	.	gene_id "MSTRG.47823"; transcript_id "MSTRG.47823.160"; exon_number "7";
chr13	StringTie	exon	24892643	24892867	1000	-	.	gene_id "MSTRG.47823"; transcript_id "MSTRG.47823.160"; exon_number "8";
chr13	StringTie	exon	24899419	24899584	1000	-	.	gene_id "MSTRG.47823"; transcript_id "MSTRG.47823.160"; exon_number "9";
chr13	StringTie	exon	24903926	24904058	1000	-	.	gene_id "MSTRG.47823"; transcript_id "MSTRG.47823.160"; exon_number "10";
chr13	StringTie	exon	24905346	24906960	1000	-	.	gene_id "MSTRG.47823"; transcript_id "MSTRG.47823.160"; exon_number "11";
chr13	StringTie	exon	24907091	24907193	1000	-	.	gene_id "MSTRG.47823"; transcript_id "MSTRG.47823.160"; exon_number "12";
chr13	StringTie	exon	24908018	24908126	1000	-	.	gene_id "MSTRG.47823"; transcript_id "MSTRG.47823.160"; exon_number "13";
chr13	StringTie	exon	24909790	24910086	1000	-	.	gene_id "MSTRG.47823"; transcript_id "MSTRG.47823.160"; exon_number "14";
chr13	StringTie	exon	24911946	24912069	1000	-	.	gene_id "MSTRG.47823"; transcript_id "MSTRG.47823.160"; exon_number "15";
chr13	StringTie	exon	24912582	24913091	1000	-	.	gene_id "MSTRG.47823"; transcript_id "MSTRG.47823.160"; exon_number "16";
chr13	StringTie	exon	24922761	24922878	1000	-	.	gene_id "MSTRG.47823"; transcript_id "MSTRG.47823.160"; exon_number "17";
chr13	StringTie	exon	24924824	24924875	1000	-	.	gene_id "MSTRG.47823"; transcript_id "MSTRG.47823.160"; exon_number "18";
chr13	StringTie	exon	24925848	24925894	1000	-	.	gene_id "MSTRG.47823"; transcript_id "MSTRG.47823.160"; exon_number "19";
chr13	StringTie	exon	24933495	24934663	1000	-	.	gene_id "MSTRG.47823"; transcript_id "MSTRG.47823.160"; exon_number "20";
chr13	StringTie	exon	24937577	24937770	1000	-	.	gene_id "MSTRG.47823"; transcript_id "MSTRG.47823.160"; exon_number "21";
chr13	StringTie	exon	24940477	24940785	1000	-	.	gene_id "MSTRG.47823"; transcript_id "MSTRG.47823.160"; exon_number "22";
chr13	StringTie	exon	24941987	24942108	1000	-	.	gene_id "MSTRG.47823"; transcript_id "MSTRG.47823.160"; exon_number "23";
chr13	StringTie	exon	24951397	24951488	1000	-	.	gene_id "MSTRG.47823"; transcript_id "MSTRG.47823.160"; exon_number "24";
chr13	StringTie	exon	24968206	24968487	1000	-	.	gene_id "MSTRG.47823"; transcript_id "MSTRG.47823.160"; exon_number "25";
chr13	StringTie	transcript	24883031	24968544	1000	-	.	gene_id "MSTRG.47823"; transcript_id "MSTRG.47823.161";
chr13	StringTie	exon	24883031	24883369	1000	-	.	gene_id "MSTRG.47823"; transcript_id "MSTRG.47823.161"; exon_number "1";
chr13	StringTie	exon	24883963	24884083	1000	-	.	gene_id "MSTRG.47823"; transcript_id "MSTRG.47823.161"; exon_number "2";
chr13	StringTie	exon	24884161	24884245	1000	-	.	gene_id "MSTRG.47823"; transcript_id "MSTRG.47823.161"; exon_number "3";
chr13	StringTie	exon	24884323	24884463	1000	-	.	gene_id "MSTRG.47823"; transcript_id "MSTRG.47823.161"; exon_number "4";
chr13	StringTie	exon	24885276	24885670	1000	-	.	gene_id "MSTRG.47823"; transcript_id "MSTRG.47823.161"; exon_number "5";
chr13	StringTie	exon	24889316	24889400	1000	-	.	gene_id "MSTRG.47823"; transcript_id "MSTRG.47823.161"; exon_number "6";
chr13	StringTie	exon	24892643	24892867	1000	-	.	gene_id "MSTRG.47823"; transcript_id "MSTRG.47823.161"; exon_number "7";
chr13	StringTie	exon	24897318	24897538	1000	-	.	gene_id "MSTRG.47823"; transcript_id "MSTRG.47823.161"; exon_number "8";
chr13	StringTie	exon	24899419	24899584	1000	-	.	gene_id "MSTRG.47823"; transcript_id "MSTRG.47823.161"; exon_number "9";
chr13	StringTie	exon	24903926	24904058	1000	-	.	gene_id "MSTRG.47823"; transcript_id "MSTRG.47823.161"; exon_number "10";
chr13	StringTie	exon	24905346	24906960	1000	-	.	gene_id "MSTRG.47823"; transcript_id "MSTRG.47823.161"; exon_number "11";
chr13	StringTie	exon	24907091	24907193	1000	-	.	gene_id "MSTRG.47823"; transcript_id "MSTRG.47823.161"; exon_number "12";
chr13	StringTie	exon	24908018	24908126	1000	-	.	gene_id "MSTRG.47823"; transcript_id "MSTRG.47823.161"; exon_number "13";
chr13	StringTie	exon	24909790	24910086	1000	-	.	gene_id "MSTRG.47823"; transcript_id "MSTRG.47823.161"; exon_number "14";
chr13	StringTie	exon	24911946	24912069	1000	-	.	gene_id "MSTRG.47823"; transcript_id "MSTRG.47823.161"; exon_number "15";
chr13	StringTie	exon	24912582	24913091	1000	-	.	gene_id "MSTRG.47823"; transcript_id "MSTRG.47823.161"; exon_number "16";
chr13	StringTie	exon	24922761	24922878	1000	-	.	gene_id "MSTRG.47823"; transcript_id "MSTRG.47823.161"; exon_number "17";
chr13	StringTie	exon	24924824	24924875	1000	-	.	gene_id "MSTRG.47823"; transcript_id "MSTRG.47823.161"; exon_number "18";
chr13	StringTie	exon	24925848	24925894	1000	-	.	gene_id "MSTRG.47823"; transcript_id "MSTRG.47823.161"; exon_number "19";
chr13	StringTie	exon	24941987	24942108	1000	-	.	gene_id "MSTRG.47823"; transcript_id "MSTRG.47823.161"; exon_number "20";
chr13	StringTie	exon	24951397	24951488	1000	-	.	gene_id "MSTRG.47823"; transcript_id "MSTRG.47823.161"; exon_number "21";
chr13	StringTie	exon	24954777	24954869	1000	-	.	gene_id "MSTRG.47823"; transcript_id "MSTRG.47823.161"; exon_number "22";
chr13	StringTie	exon	24967392	24967453	1000	-	.	gene_id "MSTRG.47823"; transcript_id "MSTRG.47823.161"; exon_number "23";
chr13	StringTie	exon	24968206	24968544	1000	-	.	gene_id "MSTRG.47823"; transcript_id "MSTRG.47823.161"; exon_number "24";
chr13	StringTie	transcript	24883033	24922672	1000	-	.	gene_id "MSTRG.47823"; transcript_id "MSTRG.47823.162";
chr13	StringTie	exon	24883033	24883369	1000	-	.	gene_id "MSTRG.47823"; transcript_id "MSTRG.47823.162"; exon_number "1";
chr13	StringTie	exon	24883963	24884083	1000	-	.	gene_id "MSTRG.47823"; transcript_id "MSTRG.47823.162"; exon_number "2";
chr13	StringTie	exon	24884161	24884245	1000	-	.	gene_id "MSTRG.47823"; transcript_id "MSTRG.47823.162"; exon_number "3";
chr13	StringTie	exon	24884323	24884463	1000	-	.	gene_id "MSTRG.47823"; transcript_id "MSTRG.47823.162"; exon_number "4";
chr13	StringTie	exon	24885276	24885386	1000	-	.	gene_id "MSTRG.47823"; transcript_id "MSTRG.47823.162"; exon_number "5";
chr13	StringTie	exon	24885606	24885670	1000	-	.	gene_id "MSTRG.47823"; transcript_id "MSTRG.47823.162"; exon_number "6";
chr13	StringTie	exon	24886269	24886385	1000	-	.	gene_id "MSTRG.47823"; transcript_id "MSTRG.47823.162"; exon_number "7";
chr13	StringTie	exon	24889316	24889400	1000	-	.	gene_id "MSTRG.47823"; transcript_id "MSTRG.47823.162"; exon_number "8";
chr13	StringTie	exon	24892643	24892867	1000	-	.	gene_id "MSTRG.47823"; transcript_id "MSTRG.47823.162"; exon_number "9";
chr13	StringTie	exon	24897318	24897538	1000	-	.	gene_id "MSTRG.47823"; transcript_id "MSTRG.47823.162"; exon_number "10";
chr13	StringTie	exon	24899419	24899584	1000	-	.	gene_id "MSTRG.47823"; transcript_id "MSTRG.47823.162"; exon_number "11";
chr13	StringTie	exon	24903926	24904058	1000	-	.	gene_id "MSTRG.47823"; transcript_id "MSTRG.47823.162"; exon_number "12";
chr13	StringTie	exon	24905346	24906960	1000	-	.	gene_id "MSTRG.47823"; transcript_id "MSTRG.47823.162"; exon_number "13";
chr13	StringTie	exon	24907091	24907193	1000	-	.	gene_id "MSTRG.47823"; transcript_id "MSTRG.47823.162"; exon_number "14";
chr13	StringTie	exon	24908018	24908126	1000	-	.	gene_id "MSTRG.47823"; transcript_id "MSTRG.47823.162"; exon_number "15";
chr13	StringTie	exon	24909790	24910086	1000	-	.	gene_id "MSTRG.47823"; transcript_id "MSTRG.47823.162"; exon_number "16";
chr13	StringTie	exon	24911946	24912069	1000	-	.	gene_id "MSTRG.47823"; transcript_id "MSTRG.47823.162"; exon_number "17";
chr13	StringTie	exon	24912582	24913091	1000	-	.	gene_id "MSTRG.47823"; transcript_id "MSTRG.47823.162"; exon_number "18";
chr13	StringTie	exon	24922587	24922672	1000	-	.	gene_id "MSTRG.47823"; transcript_id "MSTRG.47823.162"; exon_number "19";
chr13	StringTie	transcript	24883039	24912044	1000	-	.	gene_id "MSTRG.47823"; transcript_id "MSTRG.47823.164";
chr13	StringTie	exon	24883039	24883369	1000	-	.	gene_id "MSTRG.47823"; transcript_id "MSTRG.47823.164"; exon_number "1";
chr13	StringTie	exon	24883985	24884083	1000	-	.	gene_id "MSTRG.47823"; transcript_id "MSTRG.47823.164"; exon_number "2";
chr13	StringTie	exon	24884161	24884245	1000	-	.	gene_id "MSTRG.47823"; transcript_id "MSTRG.47823.164"; exon_number "3";
chr13	StringTie	exon	24884323	24884463	1000	-	.	gene_id "MSTRG.47823"; transcript_id "MSTRG.47823.164"; exon_number "4";
chr13	StringTie	exon	24885276	24885386	1000	-	.	gene_id "MSTRG.47823"; transcript_id "MSTRG.47823.164"; exon_number "5";
chr13	StringTie	exon	24885606	24885670	1000	-	.	gene_id "MSTRG.47823"; transcript_id "MSTRG.47823.164"; exon_number "6";
chr13	StringTie	exon	24889316	24889400	1000	-	.	gene_id "MSTRG.47823"; transcript_id "MSTRG.47823.164"; exon_number "7";
chr13	StringTie	exon	24892643	24892867	1000	-	.	gene_id "MSTRG.47823"; transcript_id "MSTRG.47823.164"; exon_number "8";
chr13	StringTie	exon	24899419	24899584	1000	-	.	gene_id "MSTRG.47823"; transcript_id "MSTRG.47823.164"; exon_number "9";
chr13	StringTie	exon	24903926	24904058	1000	-	.	gene_id "MSTRG.47823"; transcript_id "MSTRG.47823.164"; exon_number "10";
chr13	StringTie	exon	24905346	24906960	1000	-	.	gene_id "MSTRG.47823"; transcript_id "MSTRG.47823.164"; exon_number "11";
chr13	StringTie	exon	24907091	24907193	1000	-	.	gene_id "MSTRG.47823"; transcript_id "MSTRG.47823.164"; exon_number "12";
chr13	StringTie	exon	24908018	24908126	1000	-	.	gene_id "MSTRG.47823"; transcript_id "MSTRG.47823.164"; exon_number "13";
chr13	StringTie	exon	24909790	24910086	1000	-	.	gene_id "MSTRG.47823"; transcript_id "MSTRG.47823.164"; exon_number "14";
chr13	StringTie	exon	24911946	24912044	1000	-	.	gene_id "MSTRG.47823"; transcript_id "MSTRG.47823.164"; exon_number "15";
chr13	StringTie	transcript	24921868	24968486	1000	-	.	gene_id "MSTRG.47823"; transcript_id "MSTRG.47823.169";
chr13	StringTie	exon	24921868	24922544	1000	-	.	gene_id "MSTRG.47823"; transcript_id "MSTRG.47823.169"; exon_number "1";
chr13	StringTie	exon	24922761	24922878	1000	-	.	gene_id "MSTRG.47823"; transcript_id "MSTRG.47823.169"; exon_number "2";
chr13	StringTie	exon	24924824	24924875	1000	-	.	gene_id "MSTRG.47823"; transcript_id "MSTRG.47823.169"; exon_number "3";
chr13	StringTie	exon	24925848	24925894	1000	-	.	gene_id "MSTRG.47823"; transcript_id "MSTRG.47823.169"; exon_number "4";
chr13	StringTie	exon	24940477	24940785	1000	-	.	gene_id "MSTRG.47823"; transcript_id "MSTRG.47823.169"; exon_number "5";
chr13	StringTie	exon	24941987	24942108	1000	-	.	gene_id "MSTRG.47823"; transcript_id "MSTRG.47823.169"; exon_number "6";
chr13	StringTie	exon	24942932	24943021	1000	-	.	gene_id "MSTRG.47823"; transcript_id "MSTRG.47823.169"; exon_number "7";
chr13	StringTie	exon	24951397	24951488	1000	-	.	gene_id "MSTRG.47823"; transcript_id "MSTRG.47823.169"; exon_number "8";
chr13	StringTie	exon	24951595	24951770	1000	-	.	gene_id "MSTRG.47823"; transcript_id "MSTRG.47823.169"; exon_number "9";
chr13	StringTie	exon	24954777	24954869	1000	-	.	gene_id "MSTRG.47823"; transcript_id "MSTRG.47823.169"; exon_number "10";
chr13	StringTie	exon	24967392	24967453	1000	-	.	gene_id "MSTRG.47823"; transcript_id "MSTRG.47823.169"; exon_number "11";
chr13	StringTie	exon	24968206	24968486	1000	-	.	gene_id "MSTRG.47823"; transcript_id "MSTRG.47823.169"; exon_number "12";
chr13	StringTie	transcript	24420827	24512837	1000	-	.	gene_id "MSTRG.47823"; transcript_id "MSTRG.47823.17";
chr13	StringTie	exon	24420827	24421314	1000	-	.	gene_id "MSTRG.47823"; transcript_id "MSTRG.47823.17"; exon_number "1";
chr13	StringTie	exon	24426466	24426598	1000	-	.	gene_id "MSTRG.47823"; transcript_id "MSTRG.47823.17"; exon_number "2";
chr13	StringTie	exon	24431377	24432696	1000	-	.	gene_id "MSTRG.47823"; transcript_id "MSTRG.47823.17"; exon_number "3";
chr13	StringTie	exon	24434395	24435474	1000	-	.	gene_id "MSTRG.47823"; transcript_id "MSTRG.47823.17"; exon_number "4";
chr13	StringTie	exon	24441846	24441968	1000	-	.	gene_id "MSTRG.47823"; transcript_id "MSTRG.47823.17"; exon_number "5";
chr13	StringTie	exon	24442590	24442685	1000	-	.	gene_id "MSTRG.47823"; transcript_id "MSTRG.47823.17"; exon_number "6";
chr13	StringTie	exon	24443650	24443730	1000	-	.	gene_id "MSTRG.47823"; transcript_id "MSTRG.47823.17"; exon_number "7";
chr13	StringTie	exon	24446681	24446761	1000	-	.	gene_id "MSTRG.47823"; transcript_id "MSTRG.47823.17"; exon_number "8";
chr13	StringTie	exon	24447016	24447186	1000	-	.	gene_id "MSTRG.47823"; transcript_id "MSTRG.47823.17"; exon_number "9";
chr13	StringTie	exon	24449718	24449817	1000	-	.	gene_id "MSTRG.47823"; transcript_id "MSTRG.47823.17"; exon_number "10";
chr13	StringTie	exon	24452406	24452593	1000	-	.	gene_id "MSTRG.47823"; transcript_id "MSTRG.47823.17"; exon_number "11";
chr13	StringTie	exon	24453587	24453654	1000	-	.	gene_id "MSTRG.47823"; transcript_id "MSTRG.47823.17"; exon_number "12";
chr13	StringTie	exon	24455017	24455212	1000	-	.	gene_id "MSTRG.47823"; transcript_id "MSTRG.47823.17"; exon_number "13";
chr13	StringTie	exon	24456341	24456478	1000	-	.	gene_id "MSTRG.47823"; transcript_id "MSTRG.47823.17"; exon_number "14";
chr13	StringTie	exon	24459044	24459122	1000	-	.	gene_id "MSTRG.47823"; transcript_id "MSTRG.47823.17"; exon_number "15";
chr13	StringTie	exon	24459264	24459310	1000	-	.	gene_id "MSTRG.47823"; transcript_id "MSTRG.47823.17"; exon_number "16";
chr13	StringTie	exon	24459972	24460136	1000	-	.	gene_id "MSTRG.47823"; transcript_id "MSTRG.47823.17"; exon_number "17";
chr13	StringTie	exon	24469024	24469110	1000	-	.	gene_id "MSTRG.47823"; transcript_id "MSTRG.47823.17"; exon_number "18";
chr13	StringTie	exon	24469894	24470025	1000	-	.	gene_id "MSTRG.47823"; transcript_id "MSTRG.47823.17"; exon_number "19";
chr13	StringTie	exon	24475472	24475596	1000	-	.	gene_id "MSTRG.47823"; transcript_id "MSTRG.47823.17"; exon_number "20";
chr13	StringTie	exon	24477701	24477857	1000	-	.	gene_id "MSTRG.47823"; transcript_id "MSTRG.47823.17"; exon_number "21";
chr13	StringTie	exon	24478093	24478276	1000	-	.	gene_id "MSTRG.47823"; transcript_id "MSTRG.47823.17"; exon_number "22";
chr13	StringTie	exon	24484653	24484748	1000	-	.	gene_id "MSTRG.47823"; transcript_id "MSTRG.47823.17"; exon_number "23";
chr13	StringTie	exon	24486168	24486280	1000	-	.	gene_id "MSTRG.47823"; transcript_id "MSTRG.47823.17"; exon_number "24";
chr13	StringTie	exon	24490668	24490828	1000	-	.	gene_id "MSTRG.47823"; transcript_id "MSTRG.47823.17"; exon_number "25";
chr13	StringTie	exon	24492421	24492594	1000	-	.	gene_id "MSTRG.47823"; transcript_id "MSTRG.47823.17"; exon_number "26";
chr13	StringTie	exon	24493596	24493733	1000	-	.	gene_id "MSTRG.47823"; transcript_id "MSTRG.47823.17"; exon_number "27";
chr13	StringTie	exon	24494573	24494722	1000	-	.	gene_id "MSTRG.47823"; transcript_id "MSTRG.47823.17"; exon_number "28";
chr13	StringTie	exon	24498116	24498229	1000	-	.	gene_id "MSTRG.47823"; transcript_id "MSTRG.47823.17"; exon_number "29";
chr13	StringTie	exon	24499301	24499376	1000	-	.	gene_id "MSTRG.47823"; transcript_id "MSTRG.47823.17"; exon_number "30";
chr13	StringTie	exon	24500316	24500382	1000	-	.	gene_id "MSTRG.47823"; transcript_id "MSTRG.47823.17"; exon_number "31";
chr13	StringTie	exon	24501633	24501834	1000	-	.	gene_id "MSTRG.47823"; transcript_id "MSTRG.47823.17"; exon_number "32";
chr13	StringTie	exon	24503645	24503777	1000	-	.	gene_id "MSTRG.47823"; transcript_id "MSTRG.47823.17"; exon_number "33";
chr13	StringTie	exon	24512706	24512837	1000	-	.	gene_id "MSTRG.47823"; transcript_id "MSTRG.47823.17"; exon_number "34";
chr13	StringTie	transcript	24924681	24968497	1000	-	.	gene_id "MSTRG.47823"; transcript_id "MSTRG.47823.171";
chr13	StringTie	exon	24924681	24924875	1000	-	.	gene_id "MSTRG.47823"; transcript_id "MSTRG.47823.171"; exon_number "1";
chr13	StringTie	exon	24925848	24925894	1000	-	.	gene_id "MSTRG.47823"; transcript_id "MSTRG.47823.171"; exon_number "2";
chr13	StringTie	exon	24940507	24940785	1000	-	.	gene_id "MSTRG.47823"; transcript_id "MSTRG.47823.171"; exon_number "3";
chr13	StringTie	exon	24941682	24942108	1000	-	.	gene_id "MSTRG.47823"; transcript_id "MSTRG.47823.171"; exon_number "4";
chr13	StringTie	exon	24951397	24951488	1000	-	.	gene_id "MSTRG.47823"; transcript_id "MSTRG.47823.171"; exon_number "5";
chr13	StringTie	exon	24968206	24968497	1000	-	.	gene_id "MSTRG.47823"; transcript_id "MSTRG.47823.171"; exon_number "6";
chr13	StringTie	transcript	24924689	24968473	1000	-	.	gene_id "MSTRG.47823"; transcript_id "MSTRG.47823.172";
chr13	StringTie	exon	24924689	24924875	1000	-	.	gene_id "MSTRG.47823"; transcript_id "MSTRG.47823.172"; exon_number "1";
chr13	StringTie	exon	24925848	24925894	1000	-	.	gene_id "MSTRG.47823"; transcript_id "MSTRG.47823.172"; exon_number "2";
chr13	StringTie	exon	24933495	24933536	1000	-	.	gene_id "MSTRG.47823"; transcript_id "MSTRG.47823.172"; exon_number "3";
chr13	StringTie	exon	24940477	24940785	1000	-	.	gene_id "MSTRG.47823"; transcript_id "MSTRG.47823.172"; exon_number "4";
chr13	StringTie	exon	24941987	24942108	1000	-	.	gene_id "MSTRG.47823"; transcript_id "MSTRG.47823.172"; exon_number "5";
chr13	StringTie	exon	24942932	24943021	1000	-	.	gene_id "MSTRG.47823"; transcript_id "MSTRG.47823.172"; exon_number "6";
chr13	StringTie	exon	24951397	24951488	1000	-	.	gene_id "MSTRG.47823"; transcript_id "MSTRG.47823.172"; exon_number "7";
chr13	StringTie	exon	24951595	24951770	1000	-	.	gene_id "MSTRG.47823"; transcript_id "MSTRG.47823.172"; exon_number "8";
chr13	StringTie	exon	24954777	24954869	1000	-	.	gene_id "MSTRG.47823"; transcript_id "MSTRG.47823.172"; exon_number "9";
chr13	StringTie	exon	24967392	24967453	1000	-	.	gene_id "MSTRG.47823"; transcript_id "MSTRG.47823.172"; exon_number "10";
chr13	StringTie	exon	24968206	24968473	1000	-	.	gene_id "MSTRG.47823"; transcript_id "MSTRG.47823.172"; exon_number "11";
chr13	StringTie	transcript	24933132	24968674	1000	-	.	gene_id "MSTRG.47823"; transcript_id "MSTRG.47823.173";
chr13	StringTie	exon	24933132	24934663	1000	-	.	gene_id "MSTRG.47823"; transcript_id "MSTRG.47823.173"; exon_number "1";
chr13	StringTie	exon	24937577	24937770	1000	-	.	gene_id "MSTRG.47823"; transcript_id "MSTRG.47823.173"; exon_number "2";
chr13	StringTie	exon	24940507	24940785	1000	-	.	gene_id "MSTRG.47823"; transcript_id "MSTRG.47823.173"; exon_number "3";
chr13	StringTie	exon	24941987	24942108	1000	-	.	gene_id "MSTRG.47823"; transcript_id "MSTRG.47823.173"; exon_number "4";
chr13	StringTie	exon	24942932	24943021	1000	-	.	gene_id "MSTRG.47823"; transcript_id "MSTRG.47823.173"; exon_number "5";
chr13	StringTie	exon	24951397	24951488	1000	-	.	gene_id "MSTRG.47823"; transcript_id "MSTRG.47823.173"; exon_number "6";
chr13	StringTie	exon	24954777	24954869	1000	-	.	gene_id "MSTRG.47823"; transcript_id "MSTRG.47823.173"; exon_number "7";
chr13	StringTie	exon	24968206	24968674	1000	-	.	gene_id "MSTRG.47823"; transcript_id "MSTRG.47823.173"; exon_number "8";
chr13	StringTie	transcript	24933133	24968550	1000	-	.	gene_id "MSTRG.47823"; transcript_id "MSTRG.47823.174";
chr13	StringTie	exon	24933133	24934663	1000	-	.	gene_id "MSTRG.47823"; transcript_id "MSTRG.47823.174"; exon_number "1";
chr13	StringTie	exon	24940477	24940785	1000	-	.	gene_id "MSTRG.47823"; transcript_id "MSTRG.47823.174"; exon_number "2";
chr13	StringTie	exon	24941987	24942108	1000	-	.	gene_id "MSTRG.47823"; transcript_id "MSTRG.47823.174"; exon_number "3";
chr13	StringTie	exon	24942932	24943021	1000	-	.	gene_id "MSTRG.47823"; transcript_id "MSTRG.47823.174"; exon_number "4";
chr13	StringTie	exon	24951397	24951488	1000	-	.	gene_id "MSTRG.47823"; transcript_id "MSTRG.47823.174"; exon_number "5";
chr13	StringTie	exon	24968206	24968550	1000	-	.	gene_id "MSTRG.47823"; transcript_id "MSTRG.47823.174"; exon_number "6";
chr13	StringTie	transcript	24933165	24968614	1000	-	.	gene_id "MSTRG.47823"; transcript_id "MSTRG.47823.175";
chr13	StringTie	exon	24933165	24934663	1000	-	.	gene_id "MSTRG.47823"; transcript_id "MSTRG.47823.175"; exon_number "1";
chr13	StringTie	exon	24937577	24937770	1000	-	.	gene_id "MSTRG.47823"; transcript_id "MSTRG.47823.175"; exon_number "2";
chr13	StringTie	exon	24940477	24940785	1000	-	.	gene_id "MSTRG.47823"; transcript_id "MSTRG.47823.175"; exon_number "3";
chr13	StringTie	exon	24941987	24942108	1000	-	.	gene_id "MSTRG.47823"; transcript_id "MSTRG.47823.175"; exon_number "4";
chr13	StringTie	exon	24951397	24951488	1000	-	.	gene_id "MSTRG.47823"; transcript_id "MSTRG.47823.175"; exon_number "5";
chr13	StringTie	exon	24954777	24954869	1000	-	.	gene_id "MSTRG.47823"; transcript_id "MSTRG.47823.175"; exon_number "6";
chr13	StringTie	exon	24968206	24968614	1000	-	.	gene_id "MSTRG.47823"; transcript_id "MSTRG.47823.175"; exon_number "7";
chr13	StringTie	transcript	24940234	24968551	1000	-	.	gene_id "MSTRG.47823"; transcript_id "MSTRG.47823.176";
chr13	StringTie	exon	24940234	24940785	1000	-	.	gene_id "MSTRG.47823"; transcript_id "MSTRG.47823.176"; exon_number "1";
chr13	StringTie	exon	24941987	24942108	1000	-	.	gene_id "MSTRG.47823"; transcript_id "MSTRG.47823.176"; exon_number "2";
chr13	StringTie	exon	24951397	24951490	1000	-	.	gene_id "MSTRG.47823"; transcript_id "MSTRG.47823.176"; exon_number "3";
chr13	StringTie	exon	24953281	24953344	1000	-	.	gene_id "MSTRG.47823"; transcript_id "MSTRG.47823.176"; exon_number "4";
chr13	StringTie	exon	24954773	24954869	1000	-	.	gene_id "MSTRG.47823"; transcript_id "MSTRG.47823.176"; exon_number "5";
chr13	StringTie	exon	24959734	24959812	1000	-	.	gene_id "MSTRG.47823"; transcript_id "MSTRG.47823.176"; exon_number "6";
chr13	StringTie	exon	24961749	24961854	1000	-	.	gene_id "MSTRG.47823"; transcript_id "MSTRG.47823.176"; exon_number "7";
chr13	StringTie	exon	24965500	24965580	1000	-	.	gene_id "MSTRG.47823"; transcript_id "MSTRG.47823.176"; exon_number "8";
chr13	StringTie	exon	24967392	24967453	1000	-	.	gene_id "MSTRG.47823"; transcript_id "MSTRG.47823.176"; exon_number "9";
chr13	StringTie	exon	24968206	24968551	1000	-	.	gene_id "MSTRG.47823"; transcript_id "MSTRG.47823.176"; exon_number "10";
chr13	StringTie	transcript	24941814	24968487	1000	-	.	gene_id "MSTRG.47823"; transcript_id "MSTRG.47823.178";
chr13	StringTie	exon	24941814	24942108	1000	-	.	gene_id "MSTRG.47823"; transcript_id "MSTRG.47823.178"; exon_number "1";
chr13	StringTie	exon	24942932	24943021	1000	-	.	gene_id "MSTRG.47823"; transcript_id "MSTRG.47823.178"; exon_number "2";
chr13	StringTie	exon	24951397	24951488	1000	-	.	gene_id "MSTRG.47823"; transcript_id "MSTRG.47823.178"; exon_number "3";
chr13	StringTie	exon	24967392	24967453	1000	-	.	gene_id "MSTRG.47823"; transcript_id "MSTRG.47823.178"; exon_number "4";
chr13	StringTie	exon	24968206	24968487	1000	-	.	gene_id "MSTRG.47823"; transcript_id "MSTRG.47823.178"; exon_number "5";
chr13	StringTie	transcript	24941825	24968285	1000	-	.	gene_id "MSTRG.47823"; transcript_id "MSTRG.47823.179";
chr13	StringTie	exon	24941825	24942108	1000	-	.	gene_id "MSTRG.47823"; transcript_id "MSTRG.47823.179"; exon_number "1";
chr13	StringTie	exon	24942932	24943021	1000	-	.	gene_id "MSTRG.47823"; transcript_id "MSTRG.47823.179"; exon_number "2";
chr13	StringTie	exon	24951397	24951488	1000	-	.	gene_id "MSTRG.47823"; transcript_id "MSTRG.47823.179"; exon_number "3";
chr13	StringTie	exon	24951595	24951718	1000	-	.	gene_id "MSTRG.47823"; transcript_id "MSTRG.47823.179"; exon_number "4";
chr13	StringTie	exon	24954777	24954869	1000	-	.	gene_id "MSTRG.47823"; transcript_id "MSTRG.47823.179"; exon_number "5";
chr13	StringTie	exon	24968206	24968285	1000	-	.	gene_id "MSTRG.47823"; transcript_id "MSTRG.47823.179"; exon_number "6";
chr13	StringTie	transcript	24420829	24512801	1000	-	.	gene_id "MSTRG.47823"; transcript_id "MSTRG.47823.18";
chr13	StringTie	exon	24420829	24421314	1000	-	.	gene_id "MSTRG.47823"; transcript_id "MSTRG.47823.18"; exon_number "1";
chr13	StringTie	exon	24426466	24426598	1000	-	.	gene_id "MSTRG.47823"; transcript_id "MSTRG.47823.18"; exon_number "2";
chr13	StringTie	exon	24431377	24435474	1000	-	.	gene_id "MSTRG.47823"; transcript_id "MSTRG.47823.18"; exon_number "3";
chr13	StringTie	exon	24441846	24441968	1000	-	.	gene_id "MSTRG.47823"; transcript_id "MSTRG.47823.18"; exon_number "4";
chr13	StringTie	exon	24442590	24442685	1000	-	.	gene_id "MSTRG.47823"; transcript_id "MSTRG.47823.18"; exon_number "5";
chr13	StringTie	exon	24443650	24443730	1000	-	.	gene_id "MSTRG.47823"; transcript_id "MSTRG.47823.18"; exon_number "6";
chr13	StringTie	exon	24446681	24447186	1000	-	.	gene_id "MSTRG.47823"; transcript_id "MSTRG.47823.18"; exon_number "7";
chr13	StringTie	exon	24449718	24452593	1000	-	.	gene_id "MSTRG.47823"; transcript_id "MSTRG.47823.18"; exon_number "8";
chr13	StringTie	exon	24453587	24453654	1000	-	.	gene_id "MSTRG.47823"; transcript_id "MSTRG.47823.18"; exon_number "9";
chr13	StringTie	exon	24455017	24455212	1000	-	.	gene_id "MSTRG.47823"; transcript_id "MSTRG.47823.18"; exon_number "10";
chr13	StringTie	exon	24456341	24456478	1000	-	.	gene_id "MSTRG.47823"; transcript_id "MSTRG.47823.18"; exon_number "11";
chr13	StringTie	exon	24459044	24459122	1000	-	.	gene_id "MSTRG.47823"; transcript_id "MSTRG.47823.18"; exon_number "12";
chr13	StringTie	exon	24459264	24459310	1000	-	.	gene_id "MSTRG.47823"; transcript_id "MSTRG.47823.18"; exon_number "13";
chr13	StringTie	exon	24459972	24460136	1000	-	.	gene_id "MSTRG.47823"; transcript_id "MSTRG.47823.18"; exon_number "14";
chr13	StringTie	exon	24469024	24469110	1000	-	.	gene_id "MSTRG.47823"; transcript_id "MSTRG.47823.18"; exon_number "15";
chr13	StringTie	exon	24469894	24470025	1000	-	.	gene_id "MSTRG.47823"; transcript_id "MSTRG.47823.18"; exon_number "16";
chr13	StringTie	exon	24475472	24475596	1000	-	.	gene_id "MSTRG.47823"; transcript_id "MSTRG.47823.18"; exon_number "17";
chr13	StringTie	exon	24477701	24477857	1000	-	.	gene_id "MSTRG.47823"; transcript_id "MSTRG.47823.18"; exon_number "18";
chr13	StringTie	exon	24478093	24478276	1000	-	.	gene_id "MSTRG.47823"; transcript_id "MSTRG.47823.18"; exon_number "19";
chr13	StringTie	exon	24484653	24484748	1000	-	.	gene_id "MSTRG.47823"; transcript_id "MSTRG.47823.18"; exon_number "20";
chr13	StringTie	exon	24490668	24490828	1000	-	.	gene_id "MSTRG.47823"; transcript_id "MSTRG.47823.18"; exon_number "21";
chr13	StringTie	exon	24492421	24492594	1000	-	.	gene_id "MSTRG.47823"; transcript_id "MSTRG.47823.18"; exon_number "22";
chr13	StringTie	exon	24493596	24493733	1000	-	.	gene_id "MSTRG.47823"; transcript_id "MSTRG.47823.18"; exon_number "23";
chr13	StringTie	exon	24494573	24494722	1000	-	.	gene_id "MSTRG.47823"; transcript_id "MSTRG.47823.18"; exon_number "24";
chr13	StringTie	exon	24498116	24498229	1000	-	.	gene_id "MSTRG.47823"; transcript_id "MSTRG.47823.18"; exon_number "25";
chr13	StringTie	exon	24499301	24499376	1000	-	.	gene_id "MSTRG.47823"; transcript_id "MSTRG.47823.18"; exon_number "26";
chr13	StringTie	exon	24500316	24500382	1000	-	.	gene_id "MSTRG.47823"; transcript_id "MSTRG.47823.18"; exon_number "27";
chr13	StringTie	exon	24501633	24501834	1000	-	.	gene_id "MSTRG.47823"; transcript_id "MSTRG.47823.18"; exon_number "28";
chr13	StringTie	exon	24503645	24503777	1000	-	.	gene_id "MSTRG.47823"; transcript_id "MSTRG.47823.18"; exon_number "29";
chr13	StringTie	exon	24512706	24512801	1000	-	.	gene_id "MSTRG.47823"; transcript_id "MSTRG.47823.18"; exon_number "30";
chr13	StringTie	transcript	24954736	24968474	1000	-	.	gene_id "MSTRG.47823"; transcript_id "MSTRG.47823.181";
chr13	StringTie	exon	24954736	24954869	1000	-	.	gene_id "MSTRG.47823"; transcript_id "MSTRG.47823.181"; exon_number "1";
chr13	StringTie	exon	24965500	24965580	1000	-	.	gene_id "MSTRG.47823"; transcript_id "MSTRG.47823.181"; exon_number "2";
chr13	StringTie	exon	24967392	24967453	1000	-	.	gene_id "MSTRG.47823"; transcript_id "MSTRG.47823.181"; exon_number "3";
chr13	StringTie	exon	24968206	24968474	1000	-	.	gene_id "MSTRG.47823"; transcript_id "MSTRG.47823.181"; exon_number "4";
chr13	StringTie	transcript	24967687	24968471	1000	-	.	gene_id "MSTRG.47823"; transcript_id "MSTRG.47823.183";
chr13	StringTie	exon	24967687	24967706	1000	-	.	gene_id "MSTRG.47823"; transcript_id "MSTRG.47823.183"; exon_number "1";
chr13	StringTie	exon	24968206	24968471	1000	-	.	gene_id "MSTRG.47823"; transcript_id "MSTRG.47823.183"; exon_number "2";
chr13	StringTie	transcript	24420830	24513048	1000	-	.	gene_id "MSTRG.47823"; transcript_id "MSTRG.47823.19";
chr13	StringTie	exon	24420830	24421314	1000	-	.	gene_id "MSTRG.47823"; transcript_id "MSTRG.47823.19"; exon_number "1";
chr13	StringTie	exon	24426466	24426598	1000	-	.	gene_id "MSTRG.47823"; transcript_id "MSTRG.47823.19"; exon_number "2";
chr13	StringTie	exon	24431377	24431476	1000	-	.	gene_id "MSTRG.47823"; transcript_id "MSTRG.47823.19"; exon_number "3";
chr13	StringTie	exon	24434395	24435474	1000	-	.	gene_id "MSTRG.47823"; transcript_id "MSTRG.47823.19"; exon_number "4";
chr13	StringTie	exon	24441846	24441968	1000	-	.	gene_id "MSTRG.47823"; transcript_id "MSTRG.47823.19"; exon_number "5";
chr13	StringTie	exon	24442590	24442685	1000	-	.	gene_id "MSTRG.47823"; transcript_id "MSTRG.47823.19"; exon_number "6";
chr13	StringTie	exon	24443650	24443730	1000	-	.	gene_id "MSTRG.47823"; transcript_id "MSTRG.47823.19"; exon_number "7";
chr13	StringTie	exon	24446681	24446761	1000	-	.	gene_id "MSTRG.47823"; transcript_id "MSTRG.47823.19"; exon_number "8";
chr13	StringTie	exon	24447016	24447186	1000	-	.	gene_id "MSTRG.47823"; transcript_id "MSTRG.47823.19"; exon_number "9";
chr13	StringTie	exon	24449718	24449817	1000	-	.	gene_id "MSTRG.47823"; transcript_id "MSTRG.47823.19"; exon_number "10";
chr13	StringTie	exon	24452406	24452593	1000	-	.	gene_id "MSTRG.47823"; transcript_id "MSTRG.47823.19"; exon_number "11";
chr13	StringTie	exon	24453587	24453654	1000	-	.	gene_id "MSTRG.47823"; transcript_id "MSTRG.47823.19"; exon_number "12";
chr13	StringTie	exon	24455017	24455212	1000	-	.	gene_id "MSTRG.47823"; transcript_id "MSTRG.47823.19"; exon_number "13";
chr13	StringTie	exon	24456341	24456478	1000	-	.	gene_id "MSTRG.47823"; transcript_id "MSTRG.47823.19"; exon_number "14";
chr13	StringTie	exon	24459044	24459122	1000	-	.	gene_id "MSTRG.47823"; transcript_id "MSTRG.47823.19"; exon_number "15";
chr13	StringTie	exon	24459264	24459310	1000	-	.	gene_id "MSTRG.47823"; transcript_id "MSTRG.47823.19"; exon_number "16";
chr13	StringTie	exon	24459972	24460136	1000	-	.	gene_id "MSTRG.47823"; transcript_id "MSTRG.47823.19"; exon_number "17";
chr13	StringTie	exon	24469024	24469110	1000	-	.	gene_id "MSTRG.47823"; transcript_id "MSTRG.47823.19"; exon_number "18";
chr13	StringTie	exon	24469894	24470025	1000	-	.	gene_id "MSTRG.47823"; transcript_id "MSTRG.47823.19"; exon_number "19";
chr13	StringTie	exon	24475472	24475596	1000	-	.	gene_id "MSTRG.47823"; transcript_id "MSTRG.47823.19"; exon_number "20";
chr13	StringTie	exon	24477701	24477857	1000	-	.	gene_id "MSTRG.47823"; transcript_id "MSTRG.47823.19"; exon_number "21";
chr13	StringTie	exon	24478093	24478276	1000	-	.	gene_id "MSTRG.47823"; transcript_id "MSTRG.47823.19"; exon_number "22";
chr13	StringTie	exon	24484653	24484748	1000	-	.	gene_id "MSTRG.47823"; transcript_id "MSTRG.47823.19"; exon_number "23";
chr13	StringTie	exon	24486168	24486305	1000	-	.	gene_id "MSTRG.47823"; transcript_id "MSTRG.47823.19"; exon_number "24";
chr13	StringTie	exon	24486827	24488284	1000	-	.	gene_id "MSTRG.47823"; transcript_id "MSTRG.47823.19"; exon_number "25";
chr13	StringTie	exon	24490668	24490828	1000	-	.	gene_id "MSTRG.47823"; transcript_id "MSTRG.47823.19"; exon_number "26";
chr13	StringTie	exon	24492421	24492594	1000	-	.	gene_id "MSTRG.47823"; transcript_id "MSTRG.47823.19"; exon_number "27";
chr13	StringTie	exon	24493596	24493733	1000	-	.	gene_id "MSTRG.47823"; transcript_id "MSTRG.47823.19"; exon_number "28";
chr13	StringTie	exon	24494573	24494722	1000	-	.	gene_id "MSTRG.47823"; transcript_id "MSTRG.47823.19"; exon_number "29";
chr13	StringTie	exon	24498116	24498229	1000	-	.	gene_id "MSTRG.47823"; transcript_id "MSTRG.47823.19"; exon_number "30";
chr13	StringTie	exon	24499301	24499376	1000	-	.	gene_id "MSTRG.47823"; transcript_id "MSTRG.47823.19"; exon_number "31";
chr13	StringTie	exon	24500316	24500382	1000	-	.	gene_id "MSTRG.47823"; transcript_id "MSTRG.47823.19"; exon_number "32";
chr13	StringTie	exon	24501633	24501834	1000	-	.	gene_id "MSTRG.47823"; transcript_id "MSTRG.47823.19"; exon_number "33";
chr13	StringTie	exon	24503645	24503777	1000	-	.	gene_id "MSTRG.47823"; transcript_id "MSTRG.47823.19"; exon_number "34";
chr13	StringTie	exon	24512706	24513048	1000	-	.	gene_id "MSTRG.47823"; transcript_id "MSTRG.47823.19"; exon_number "35";
chr13	StringTie	transcript	24420725	24513241	1000	-	.	gene_id "MSTRG.47823"; transcript_id "MSTRG.47823.2";
chr13	StringTie	exon	24420725	24421314	1000	-	.	gene_id "MSTRG.47823"; transcript_id "MSTRG.47823.2"; exon_number "1";
chr13	StringTie	exon	24426466	24426598	1000	-	.	gene_id "MSTRG.47823"; transcript_id "MSTRG.47823.2"; exon_number "2";
chr13	StringTie	exon	24431377	24431476	1000	-	.	gene_id "MSTRG.47823"; transcript_id "MSTRG.47823.2"; exon_number "3";
chr13	StringTie	exon	24434395	24435474	1000	-	.	gene_id "MSTRG.47823"; transcript_id "MSTRG.47823.2"; exon_number "4";
chr13	StringTie	exon	24441846	24441968	1000	-	.	gene_id "MSTRG.47823"; transcript_id "MSTRG.47823.2"; exon_number "5";
chr13	StringTie	exon	24442590	24442685	1000	-	.	gene_id "MSTRG.47823"; transcript_id "MSTRG.47823.2"; exon_number "6";
chr13	StringTie	exon	24443650	24443730	1000	-	.	gene_id "MSTRG.47823"; transcript_id "MSTRG.47823.2"; exon_number "7";
chr13	StringTie	exon	24446681	24446761	1000	-	.	gene_id "MSTRG.47823"; transcript_id "MSTRG.47823.2"; exon_number "8";
chr13	StringTie	exon	24447016	24447186	1000	-	.	gene_id "MSTRG.47823"; transcript_id "MSTRG.47823.2"; exon_number "9";
chr13	StringTie	exon	24449718	24449817	1000	-	.	gene_id "MSTRG.47823"; transcript_id "MSTRG.47823.2"; exon_number "10";
chr13	StringTie	exon	24452406	24452593	1000	-	.	gene_id "MSTRG.47823"; transcript_id "MSTRG.47823.2"; exon_number "11";
chr13	StringTie	exon	24453587	24453654	1000	-	.	gene_id "MSTRG.47823"; transcript_id "MSTRG.47823.2"; exon_number "12";
chr13	StringTie	exon	24455017	24455212	1000	-	.	gene_id "MSTRG.47823"; transcript_id "MSTRG.47823.2"; exon_number "13";
chr13	StringTie	exon	24456341	24456478	1000	-	.	gene_id "MSTRG.47823"; transcript_id "MSTRG.47823.2"; exon_number "14";
chr13	StringTie	exon	24459044	24459122	1000	-	.	gene_id "MSTRG.47823"; transcript_id "MSTRG.47823.2"; exon_number "15";
chr13	StringTie	exon	24459264	24459310	1000	-	.	gene_id "MSTRG.47823"; transcript_id "MSTRG.47823.2"; exon_number "16";
chr13	StringTie	exon	24459972	24460136	1000	-	.	gene_id "MSTRG.47823"; transcript_id "MSTRG.47823.2"; exon_number "17";
chr13	StringTie	exon	24469024	24469110	1000	-	.	gene_id "MSTRG.47823"; transcript_id "MSTRG.47823.2"; exon_number "18";
chr13	StringTie	exon	24469894	24470025	1000	-	.	gene_id "MSTRG.47823"; transcript_id "MSTRG.47823.2"; exon_number "19";
chr13	StringTie	exon	24475472	24475596	1000	-	.	gene_id "MSTRG.47823"; transcript_id "MSTRG.47823.2"; exon_number "20";
chr13	StringTie	exon	24477701	24477857	1000	-	.	gene_id "MSTRG.47823"; transcript_id "MSTRG.47823.2"; exon_number "21";
chr13	StringTie	exon	24478093	24478276	1000	-	.	gene_id "MSTRG.47823"; transcript_id "MSTRG.47823.2"; exon_number "22";
chr13	StringTie	exon	24484653	24484748	1000	-	.	gene_id "MSTRG.47823"; transcript_id "MSTRG.47823.2"; exon_number "23";
chr13	StringTie	exon	24486168	24486305	1000	-	.	gene_id "MSTRG.47823"; transcript_id "MSTRG.47823.2"; exon_number "24";
chr13	StringTie	exon	24490668	24490828	1000	-	.	gene_id "MSTRG.47823"; transcript_id "MSTRG.47823.2"; exon_number "25";
chr13	StringTie	exon	24492421	24492594	1000	-	.	gene_id "MSTRG.47823"; transcript_id "MSTRG.47823.2"; exon_number "26";
chr13	StringTie	exon	24493596	24493733	1000	-	.	gene_id "MSTRG.47823"; transcript_id "MSTRG.47823.2"; exon_number "27";
chr13	StringTie	exon	24494573	24494722	1000	-	.	gene_id "MSTRG.47823"; transcript_id "MSTRG.47823.2"; exon_number "28";
chr13	StringTie	exon	24498116	24498229	1000	-	.	gene_id "MSTRG.47823"; transcript_id "MSTRG.47823.2"; exon_number "29";
chr13	StringTie	exon	24499301	24499376	1000	-	.	gene_id "MSTRG.47823"; transcript_id "MSTRG.47823.2"; exon_number "30";
chr13	StringTie	exon	24500316	24500382	1000	-	.	gene_id "MSTRG.47823"; transcript_id "MSTRG.47823.2"; exon_number "31";
chr13	StringTie	exon	24501633	24501834	1000	-	.	gene_id "MSTRG.47823"; transcript_id "MSTRG.47823.2"; exon_number "32";
chr13	StringTie	exon	24503645	24503777	1000	-	.	gene_id "MSTRG.47823"; transcript_id "MSTRG.47823.2"; exon_number "33";
chr13	StringTie	exon	24506033	24506356	1000	-	.	gene_id "MSTRG.47823"; transcript_id "MSTRG.47823.2"; exon_number "34";
chr13	StringTie	exon	24512706	24513241	1000	-	.	gene_id "MSTRG.47823"; transcript_id "MSTRG.47823.2"; exon_number "35";
chr13	StringTie	transcript	24420834	24513127	1000	-	.	gene_id "MSTRG.47823"; transcript_id "MSTRG.47823.20";
chr13	StringTie	exon	24420834	24421314	1000	-	.	gene_id "MSTRG.47823"; transcript_id "MSTRG.47823.20"; exon_number "1";
chr13	StringTie	exon	24426466	24426598	1000	-	.	gene_id "MSTRG.47823"; transcript_id "MSTRG.47823.20"; exon_number "2";
chr13	StringTie	exon	24431377	24431476	1000	-	.	gene_id "MSTRG.47823"; transcript_id "MSTRG.47823.20"; exon_number "3";
chr13	StringTie	exon	24434395	24435474	1000	-	.	gene_id "MSTRG.47823"; transcript_id "MSTRG.47823.20"; exon_number "4";
chr13	StringTie	exon	24441846	24441968	1000	-	.	gene_id "MSTRG.47823"; transcript_id "MSTRG.47823.20"; exon_number "5";
chr13	StringTie	exon	24442590	24442685	1000	-	.	gene_id "MSTRG.47823"; transcript_id "MSTRG.47823.20"; exon_number "6";
chr13	StringTie	exon	24443650	24443730	1000	-	.	gene_id "MSTRG.47823"; transcript_id "MSTRG.47823.20"; exon_number "7";
chr13	StringTie	exon	24446681	24446761	1000	-	.	gene_id "MSTRG.47823"; transcript_id "MSTRG.47823.20"; exon_number "8";
chr13	StringTie	exon	24447016	24447186	1000	-	.	gene_id "MSTRG.47823"; transcript_id "MSTRG.47823.20"; exon_number "9";
chr13	StringTie	exon	24449718	24449817	1000	-	.	gene_id "MSTRG.47823"; transcript_id "MSTRG.47823.20"; exon_number "10";
chr13	StringTie	exon	24452406	24452593	1000	-	.	gene_id "MSTRG.47823"; transcript_id "MSTRG.47823.20"; exon_number "11";
chr13	StringTie	exon	24453587	24453654	1000	-	.	gene_id "MSTRG.47823"; transcript_id "MSTRG.47823.20"; exon_number "12";
chr13	StringTie	exon	24455017	24455212	1000	-	.	gene_id "MSTRG.47823"; transcript_id "MSTRG.47823.20"; exon_number "13";
chr13	StringTie	exon	24456341	24456478	1000	-	.	gene_id "MSTRG.47823"; transcript_id "MSTRG.47823.20"; exon_number "14";
chr13	StringTie	exon	24459044	24459122	1000	-	.	gene_id "MSTRG.47823"; transcript_id "MSTRG.47823.20"; exon_number "15";
chr13	StringTie	exon	24459264	24459310	1000	-	.	gene_id "MSTRG.47823"; transcript_id "MSTRG.47823.20"; exon_number "16";
chr13	StringTie	exon	24459972	24460136	1000	-	.	gene_id "MSTRG.47823"; transcript_id "MSTRG.47823.20"; exon_number "17";
chr13	StringTie	exon	24469024	24469110	1000	-	.	gene_id "MSTRG.47823"; transcript_id "MSTRG.47823.20"; exon_number "18";
chr13	StringTie	exon	24469894	24470025	1000	-	.	gene_id "MSTRG.47823"; transcript_id "MSTRG.47823.20"; exon_number "19";
chr13	StringTie	exon	24475472	24475596	1000	-	.	gene_id "MSTRG.47823"; transcript_id "MSTRG.47823.20"; exon_number "20";
chr13	StringTie	exon	24477701	24477857	1000	-	.	gene_id "MSTRG.47823"; transcript_id "MSTRG.47823.20"; exon_number "21";
chr13	StringTie	exon	24478093	24478276	1000	-	.	gene_id "MSTRG.47823"; transcript_id "MSTRG.47823.20"; exon_number "22";
chr13	StringTie	exon	24484653	24484748	1000	-	.	gene_id "MSTRG.47823"; transcript_id "MSTRG.47823.20"; exon_number "23";
chr13	StringTie	exon	24486168	24486305	1000	-	.	gene_id "MSTRG.47823"; transcript_id "MSTRG.47823.20"; exon_number "24";
chr13	StringTie	exon	24490668	24490828	1000	-	.	gene_id "MSTRG.47823"; transcript_id "MSTRG.47823.20"; exon_number "25";
chr13	StringTie	exon	24492421	24492594	1000	-	.	gene_id "MSTRG.47823"; transcript_id "MSTRG.47823.20"; exon_number "26";
chr13	StringTie	exon	24493596	24493733	1000	-	.	gene_id "MSTRG.47823"; transcript_id "MSTRG.47823.20"; exon_number "27";
chr13	StringTie	exon	24494573	24494722	1000	-	.	gene_id "MSTRG.47823"; transcript_id "MSTRG.47823.20"; exon_number "28";
chr13	StringTie	exon	24498116	24498229	1000	-	.	gene_id "MSTRG.47823"; transcript_id "MSTRG.47823.20"; exon_number "29";
chr13	StringTie	exon	24499301	24499376	1000	-	.	gene_id "MSTRG.47823"; transcript_id "MSTRG.47823.20"; exon_number "30";
chr13	StringTie	exon	24500316	24500379	1000	-	.	gene_id "MSTRG.47823"; transcript_id "MSTRG.47823.20"; exon_number "31";
chr13	StringTie	exon	24501633	24501834	1000	-	.	gene_id "MSTRG.47823"; transcript_id "MSTRG.47823.20"; exon_number "32";
chr13	StringTie	exon	24503645	24503777	1000	-	.	gene_id "MSTRG.47823"; transcript_id "MSTRG.47823.20"; exon_number "33";
chr13	StringTie	exon	24506033	24506356	1000	-	.	gene_id "MSTRG.47823"; transcript_id "MSTRG.47823.20"; exon_number "34";
chr13	StringTie	exon	24512706	24513127	1000	-	.	gene_id "MSTRG.47823"; transcript_id "MSTRG.47823.20"; exon_number "35";
chr13	StringTie	transcript	24420834	24512906	1000	-	.	gene_id "MSTRG.47823"; transcript_id "MSTRG.47823.21";
chr13	StringTie	exon	24420834	24421314	1000	-	.	gene_id "MSTRG.47823"; transcript_id "MSTRG.47823.21"; exon_number "1";
chr13	StringTie	exon	24426466	24426598	1000	-	.	gene_id "MSTRG.47823"; transcript_id "MSTRG.47823.21"; exon_number "2";
chr13	StringTie	exon	24431377	24431476	1000	-	.	gene_id "MSTRG.47823"; transcript_id "MSTRG.47823.21"; exon_number "3";
chr13	StringTie	exon	24434395	24435474	1000	-	.	gene_id "MSTRG.47823"; transcript_id "MSTRG.47823.21"; exon_number "4";
chr13	StringTie	exon	24441846	24441968	1000	-	.	gene_id "MSTRG.47823"; transcript_id "MSTRG.47823.21"; exon_number "5";
chr13	StringTie	exon	24442590	24442685	1000	-	.	gene_id "MSTRG.47823"; transcript_id "MSTRG.47823.21"; exon_number "6";
chr13	StringTie	exon	24443650	24443730	1000	-	.	gene_id "MSTRG.47823"; transcript_id "MSTRG.47823.21"; exon_number "7";
chr13	StringTie	exon	24446681	24446761	1000	-	.	gene_id "MSTRG.47823"; transcript_id "MSTRG.47823.21"; exon_number "8";
chr13	StringTie	exon	24447016	24447186	1000	-	.	gene_id "MSTRG.47823"; transcript_id "MSTRG.47823.21"; exon_number "9";
chr13	StringTie	exon	24449718	24449817	1000	-	.	gene_id "MSTRG.47823"; transcript_id "MSTRG.47823.21"; exon_number "10";
chr13	StringTie	exon	24452406	24452593	1000	-	.	gene_id "MSTRG.47823"; transcript_id "MSTRG.47823.21"; exon_number "11";
chr13	StringTie	exon	24453587	24453654	1000	-	.	gene_id "MSTRG.47823"; transcript_id "MSTRG.47823.21"; exon_number "12";
chr13	StringTie	exon	24455017	24455212	1000	-	.	gene_id "MSTRG.47823"; transcript_id "MSTRG.47823.21"; exon_number "13";
chr13	StringTie	exon	24456341	24456478	1000	-	.	gene_id "MSTRG.47823"; transcript_id "MSTRG.47823.21"; exon_number "14";
chr13	StringTie	exon	24459044	24459122	1000	-	.	gene_id "MSTRG.47823"; transcript_id "MSTRG.47823.21"; exon_number "15";
chr13	StringTie	exon	24459264	24459310	1000	-	.	gene_id "MSTRG.47823"; transcript_id "MSTRG.47823.21"; exon_number "16";
chr13	StringTie	exon	24459972	24460136	1000	-	.	gene_id "MSTRG.47823"; transcript_id "MSTRG.47823.21"; exon_number "17";
chr13	StringTie	exon	24469024	24469110	1000	-	.	gene_id "MSTRG.47823"; transcript_id "MSTRG.47823.21"; exon_number "18";
chr13	StringTie	exon	24469894	24470025	1000	-	.	gene_id "MSTRG.47823"; transcript_id "MSTRG.47823.21"; exon_number "19";
chr13	StringTie	exon	24475472	24475596	1000	-	.	gene_id "MSTRG.47823"; transcript_id "MSTRG.47823.21"; exon_number "20";
chr13	StringTie	exon	24477701	24477857	1000	-	.	gene_id "MSTRG.47823"; transcript_id "MSTRG.47823.21"; exon_number "21";
chr13	StringTie	exon	24478093	24478276	1000	-	.	gene_id "MSTRG.47823"; transcript_id "MSTRG.47823.21"; exon_number "22";
chr13	StringTie	exon	24484653	24484748	1000	-	.	gene_id "MSTRG.47823"; transcript_id "MSTRG.47823.21"; exon_number "23";
chr13	StringTie	exon	24486168	24486305	1000	-	.	gene_id "MSTRG.47823"; transcript_id "MSTRG.47823.21"; exon_number "24";
chr13	StringTie	exon	24490668	24490828	1000	-	.	gene_id "MSTRG.47823"; transcript_id "MSTRG.47823.21"; exon_number "25";
chr13	StringTie	exon	24492421	24492594	1000	-	.	gene_id "MSTRG.47823"; transcript_id "MSTRG.47823.21"; exon_number "26";
chr13	StringTie	exon	24493596	24493733	1000	-	.	gene_id "MSTRG.47823"; transcript_id "MSTRG.47823.21"; exon_number "27";
chr13	StringTie	exon	24494573	24494722	1000	-	.	gene_id "MSTRG.47823"; transcript_id "MSTRG.47823.21"; exon_number "28";
chr13	StringTie	exon	24498116	24498229	1000	-	.	gene_id "MSTRG.47823"; transcript_id "MSTRG.47823.21"; exon_number "29";
chr13	StringTie	exon	24499301	24499376	1000	-	.	gene_id "MSTRG.47823"; transcript_id "MSTRG.47823.21"; exon_number "30";
chr13	StringTie	exon	24500316	24500382	1000	-	.	gene_id "MSTRG.47823"; transcript_id "MSTRG.47823.21"; exon_number "31";
chr13	StringTie	exon	24501633	24501834	1000	-	.	gene_id "MSTRG.47823"; transcript_id "MSTRG.47823.21"; exon_number "32";
chr13	StringTie	exon	24503645	24503777	1000	-	.	gene_id "MSTRG.47823"; transcript_id "MSTRG.47823.21"; exon_number "33";
chr13	StringTie	exon	24506076	24506356	1000	-	.	gene_id "MSTRG.47823"; transcript_id "MSTRG.47823.21"; exon_number "34";
chr13	StringTie	exon	24512706	24512906	1000	-	.	gene_id "MSTRG.47823"; transcript_id "MSTRG.47823.21"; exon_number "35";
chr13	StringTie	transcript	24420836	24512797	1000	-	.	gene_id "MSTRG.47823"; transcript_id "MSTRG.47823.22";
chr13	StringTie	exon	24420836	24421314	1000	-	.	gene_id "MSTRG.47823"; transcript_id "MSTRG.47823.22"; exon_number "1";
chr13	StringTie	exon	24426466	24426598	1000	-	.	gene_id "MSTRG.47823"; transcript_id "MSTRG.47823.22"; exon_number "2";
chr13	StringTie	exon	24431377	24431476	1000	-	.	gene_id "MSTRG.47823"; transcript_id "MSTRG.47823.22"; exon_number "3";
chr13	StringTie	exon	24434395	24435474	1000	-	.	gene_id "MSTRG.47823"; transcript_id "MSTRG.47823.22"; exon_number "4";
chr13	StringTie	exon	24441846	24441968	1000	-	.	gene_id "MSTRG.47823"; transcript_id "MSTRG.47823.22"; exon_number "5";
chr13	StringTie	exon	24442590	24442685	1000	-	.	gene_id "MSTRG.47823"; transcript_id "MSTRG.47823.22"; exon_number "6";
chr13	StringTie	exon	24443650	24443730	1000	-	.	gene_id "MSTRG.47823"; transcript_id "MSTRG.47823.22"; exon_number "7";
chr13	StringTie	exon	24446681	24446761	1000	-	.	gene_id "MSTRG.47823"; transcript_id "MSTRG.47823.22"; exon_number "8";
chr13	StringTie	exon	24447016	24447186	1000	-	.	gene_id "MSTRG.47823"; transcript_id "MSTRG.47823.22"; exon_number "9";
chr13	StringTie	exon	24449718	24452593	1000	-	.	gene_id "MSTRG.47823"; transcript_id "MSTRG.47823.22"; exon_number "10";
chr13	StringTie	exon	24453587	24453654	1000	-	.	gene_id "MSTRG.47823"; transcript_id "MSTRG.47823.22"; exon_number "11";
chr13	StringTie	exon	24455017	24455212	1000	-	.	gene_id "MSTRG.47823"; transcript_id "MSTRG.47823.22"; exon_number "12";
chr13	StringTie	exon	24456341	24456478	1000	-	.	gene_id "MSTRG.47823"; transcript_id "MSTRG.47823.22"; exon_number "13";
chr13	StringTie	exon	24459044	24459122	1000	-	.	gene_id "MSTRG.47823"; transcript_id "MSTRG.47823.22"; exon_number "14";
chr13	StringTie	exon	24459264	24459310	1000	-	.	gene_id "MSTRG.47823"; transcript_id "MSTRG.47823.22"; exon_number "15";
chr13	StringTie	exon	24459972	24460136	1000	-	.	gene_id "MSTRG.47823"; transcript_id "MSTRG.47823.22"; exon_number "16";
chr13	StringTie	exon	24469024	24469110	1000	-	.	gene_id "MSTRG.47823"; transcript_id "MSTRG.47823.22"; exon_number "17";
chr13	StringTie	exon	24469894	24470025	1000	-	.	gene_id "MSTRG.47823"; transcript_id "MSTRG.47823.22"; exon_number "18";
chr13	StringTie	exon	24475472	24475596	1000	-	.	gene_id "MSTRG.47823"; transcript_id "MSTRG.47823.22"; exon_number "19";
chr13	StringTie	exon	24477701	24477857	1000	-	.	gene_id "MSTRG.47823"; transcript_id "MSTRG.47823.22"; exon_number "20";
chr13	StringTie	exon	24478093	24478276	1000	-	.	gene_id "MSTRG.47823"; transcript_id "MSTRG.47823.22"; exon_number "21";
chr13	StringTie	exon	24482147	24482288	1000	-	.	gene_id "MSTRG.47823"; transcript_id "MSTRG.47823.22"; exon_number "22";
chr13	StringTie	exon	24484653	24484748	1000	-	.	gene_id "MSTRG.47823"; transcript_id "MSTRG.47823.22"; exon_number "23";
chr13	StringTie	exon	24486168	24486305	1000	-	.	gene_id "MSTRG.47823"; transcript_id "MSTRG.47823.22"; exon_number "24";
chr13	StringTie	exon	24490668	24490828	1000	-	.	gene_id "MSTRG.47823"; transcript_id "MSTRG.47823.22"; exon_number "25";
chr13	StringTie	exon	24492421	24492594	1000	-	.	gene_id "MSTRG.47823"; transcript_id "MSTRG.47823.22"; exon_number "26";
chr13	StringTie	exon	24493596	24493733	1000	-	.	gene_id "MSTRG.47823"; transcript_id "MSTRG.47823.22"; exon_number "27";
chr13	StringTie	exon	24494573	24494722	1000	-	.	gene_id "MSTRG.47823"; transcript_id "MSTRG.47823.22"; exon_number "28";
chr13	StringTie	exon	24498116	24498229	1000	-	.	gene_id "MSTRG.47823"; transcript_id "MSTRG.47823.22"; exon_number "29";
chr13	StringTie	exon	24499301	24499376	1000	-	.	gene_id "MSTRG.47823"; transcript_id "MSTRG.47823.22"; exon_number "30";
chr13	StringTie	exon	24500316	24500382	1000	-	.	gene_id "MSTRG.47823"; transcript_id "MSTRG.47823.22"; exon_number "31";
chr13	StringTie	exon	24501633	24501834	1000	-	.	gene_id "MSTRG.47823"; transcript_id "MSTRG.47823.22"; exon_number "32";
chr13	StringTie	exon	24503645	24503777	1000	-	.	gene_id "MSTRG.47823"; transcript_id "MSTRG.47823.22"; exon_number "33";
chr13	StringTie	exon	24512706	24512797	1000	-	.	gene_id "MSTRG.47823"; transcript_id "MSTRG.47823.22"; exon_number "34";
chr13	StringTie	transcript	24420836	24506326	1000	-	.	gene_id "MSTRG.47823"; transcript_id "MSTRG.47823.23";
chr13	StringTie	exon	24420836	24421314	1000	-	.	gene_id "MSTRG.47823"; transcript_id "MSTRG.47823.23"; exon_number "1";
chr13	StringTie	exon	24426466	24426598	1000	-	.	gene_id "MSTRG.47823"; transcript_id "MSTRG.47823.23"; exon_number "2";
chr13	StringTie	exon	24431377	24431476	1000	-	.	gene_id "MSTRG.47823"; transcript_id "MSTRG.47823.23"; exon_number "3";
chr13	StringTie	exon	24432569	24432696	1000	-	.	gene_id "MSTRG.47823"; transcript_id "MSTRG.47823.23"; exon_number "4";
chr13	StringTie	exon	24434395	24435474	1000	-	.	gene_id "MSTRG.47823"; transcript_id "MSTRG.47823.23"; exon_number "5";
chr13	StringTie	exon	24441846	24441968	1000	-	.	gene_id "MSTRG.47823"; transcript_id "MSTRG.47823.23"; exon_number "6";
chr13	StringTie	exon	24442590	24442685	1000	-	.	gene_id "MSTRG.47823"; transcript_id "MSTRG.47823.23"; exon_number "7";
chr13	StringTie	exon	24443650	24443730	1000	-	.	gene_id "MSTRG.47823"; transcript_id "MSTRG.47823.23"; exon_number "8";
chr13	StringTie	exon	24446681	24446761	1000	-	.	gene_id "MSTRG.47823"; transcript_id "MSTRG.47823.23"; exon_number "9";
chr13	StringTie	exon	24447016	24447186	1000	-	.	gene_id "MSTRG.47823"; transcript_id "MSTRG.47823.23"; exon_number "10";
chr13	StringTie	exon	24449718	24449817	1000	-	.	gene_id "MSTRG.47823"; transcript_id "MSTRG.47823.23"; exon_number "11";
chr13	StringTie	exon	24452406	24452593	1000	-	.	gene_id "MSTRG.47823"; transcript_id "MSTRG.47823.23"; exon_number "12";
chr13	StringTie	exon	24453587	24453654	1000	-	.	gene_id "MSTRG.47823"; transcript_id "MSTRG.47823.23"; exon_number "13";
chr13	StringTie	exon	24455017	24455212	1000	-	.	gene_id "MSTRG.47823"; transcript_id "MSTRG.47823.23"; exon_number "14";
chr13	StringTie	exon	24456341	24456478	1000	-	.	gene_id "MSTRG.47823"; transcript_id "MSTRG.47823.23"; exon_number "15";
chr13	StringTie	exon	24459044	24459122	1000	-	.	gene_id "MSTRG.47823"; transcript_id "MSTRG.47823.23"; exon_number "16";
chr13	StringTie	exon	24459264	24459310	1000	-	.	gene_id "MSTRG.47823"; transcript_id "MSTRG.47823.23"; exon_number "17";
chr13	StringTie	exon	24459972	24460136	1000	-	.	gene_id "MSTRG.47823"; transcript_id "MSTRG.47823.23"; exon_number "18";
chr13	StringTie	exon	24469024	24469110	1000	-	.	gene_id "MSTRG.47823"; transcript_id "MSTRG.47823.23"; exon_number "19";
chr13	StringTie	exon	24469894	24470025	1000	-	.	gene_id "MSTRG.47823"; transcript_id "MSTRG.47823.23"; exon_number "20";
chr13	StringTie	exon	24475472	24475596	1000	-	.	gene_id "MSTRG.47823"; transcript_id "MSTRG.47823.23"; exon_number "21";
chr13	StringTie	exon	24477701	24477857	1000	-	.	gene_id "MSTRG.47823"; transcript_id "MSTRG.47823.23"; exon_number "22";
chr13	StringTie	exon	24478093	24478276	1000	-	.	gene_id "MSTRG.47823"; transcript_id "MSTRG.47823.23"; exon_number "23";
chr13	StringTie	exon	24484653	24484748	1000	-	.	gene_id "MSTRG.47823"; transcript_id "MSTRG.47823.23"; exon_number "24";
chr13	StringTie	exon	24486168	24486305	1000	-	.	gene_id "MSTRG.47823"; transcript_id "MSTRG.47823.23"; exon_number "25";
chr13	StringTie	exon	24490668	24490828	1000	-	.	gene_id "MSTRG.47823"; transcript_id "MSTRG.47823.23"; exon_number "26";
chr13	StringTie	exon	24492421	24492594	1000	-	.	gene_id "MSTRG.47823"; transcript_id "MSTRG.47823.23"; exon_number "27";
chr13	StringTie	exon	24493596	24493733	1000	-	.	gene_id "MSTRG.47823"; transcript_id "MSTRG.47823.23"; exon_number "28";
chr13	StringTie	exon	24494573	24494722	1000	-	.	gene_id "MSTRG.47823"; transcript_id "MSTRG.47823.23"; exon_number "29";
chr13	StringTie	exon	24498116	24498229	1000	-	.	gene_id "MSTRG.47823"; transcript_id "MSTRG.47823.23"; exon_number "30";
chr13	StringTie	exon	24499301	24499376	1000	-	.	gene_id "MSTRG.47823"; transcript_id "MSTRG.47823.23"; exon_number "31";
chr13	StringTie	exon	24500316	24500379	1000	-	.	gene_id "MSTRG.47823"; transcript_id "MSTRG.47823.23"; exon_number "32";
chr13	StringTie	exon	24501633	24501834	1000	-	.	gene_id "MSTRG.47823"; transcript_id "MSTRG.47823.23"; exon_number "33";
chr13	StringTie	exon	24503645	24503777	1000	-	.	gene_id "MSTRG.47823"; transcript_id "MSTRG.47823.23"; exon_number "34";
chr13	StringTie	exon	24506033	24506326	1000	-	.	gene_id "MSTRG.47823"; transcript_id "MSTRG.47823.23"; exon_number "35";
chr13	StringTie	transcript	24420838	24512807	1000	-	.	gene_id "MSTRG.47823"; transcript_id "MSTRG.47823.24";
chr13	StringTie	exon	24420838	24421314	1000	-	.	gene_id "MSTRG.47823"; transcript_id "MSTRG.47823.24"; exon_number "1";
chr13	StringTie	exon	24426466	24426598	1000	-	.	gene_id "MSTRG.47823"; transcript_id "MSTRG.47823.24"; exon_number "2";
chr13	StringTie	exon	24431377	24431476	1000	-	.	gene_id "MSTRG.47823"; transcript_id "MSTRG.47823.24"; exon_number "3";
chr13	StringTie	exon	24434395	24435474	1000	-	.	gene_id "MSTRG.47823"; transcript_id "MSTRG.47823.24"; exon_number "4";
chr13	StringTie	exon	24441846	24441968	1000	-	.	gene_id "MSTRG.47823"; transcript_id "MSTRG.47823.24"; exon_number "5";
chr13	StringTie	exon	24442590	24442685	1000	-	.	gene_id "MSTRG.47823"; transcript_id "MSTRG.47823.24"; exon_number "6";
chr13	StringTie	exon	24443650	24443730	1000	-	.	gene_id "MSTRG.47823"; transcript_id "MSTRG.47823.24"; exon_number "7";
chr13	StringTie	exon	24446681	24446761	1000	-	.	gene_id "MSTRG.47823"; transcript_id "MSTRG.47823.24"; exon_number "8";
chr13	StringTie	exon	24447016	24447186	1000	-	.	gene_id "MSTRG.47823"; transcript_id "MSTRG.47823.24"; exon_number "9";
chr13	StringTie	exon	24449718	24449817	1000	-	.	gene_id "MSTRG.47823"; transcript_id "MSTRG.47823.24"; exon_number "10";
chr13	StringTie	exon	24452406	24452593	1000	-	.	gene_id "MSTRG.47823"; transcript_id "MSTRG.47823.24"; exon_number "11";
chr13	StringTie	exon	24453587	24453654	1000	-	.	gene_id "MSTRG.47823"; transcript_id "MSTRG.47823.24"; exon_number "12";
chr13	StringTie	exon	24455017	24455212	1000	-	.	gene_id "MSTRG.47823"; transcript_id "MSTRG.47823.24"; exon_number "13";
chr13	StringTie	exon	24456341	24456478	1000	-	.	gene_id "MSTRG.47823"; transcript_id "MSTRG.47823.24"; exon_number "14";
chr13	StringTie	exon	24459044	24459122	1000	-	.	gene_id "MSTRG.47823"; transcript_id "MSTRG.47823.24"; exon_number "15";
chr13	StringTie	exon	24459264	24459310	1000	-	.	gene_id "MSTRG.47823"; transcript_id "MSTRG.47823.24"; exon_number "16";
chr13	StringTie	exon	24459972	24460136	1000	-	.	gene_id "MSTRG.47823"; transcript_id "MSTRG.47823.24"; exon_number "17";
chr13	StringTie	exon	24469024	24469110	1000	-	.	gene_id "MSTRG.47823"; transcript_id "MSTRG.47823.24"; exon_number "18";
chr13	StringTie	exon	24469894	24470025	1000	-	.	gene_id "MSTRG.47823"; transcript_id "MSTRG.47823.24"; exon_number "19";
chr13	StringTie	exon	24475472	24475596	1000	-	.	gene_id "MSTRG.47823"; transcript_id "MSTRG.47823.24"; exon_number "20";
chr13	StringTie	exon	24477701	24477857	1000	-	.	gene_id "MSTRG.47823"; transcript_id "MSTRG.47823.24"; exon_number "21";
chr13	StringTie	exon	24478093	24478276	1000	-	.	gene_id "MSTRG.47823"; transcript_id "MSTRG.47823.24"; exon_number "22";
chr13	StringTie	exon	24484653	24484748	1000	-	.	gene_id "MSTRG.47823"; transcript_id "MSTRG.47823.24"; exon_number "23";
chr13	StringTie	exon	24486168	24486305	1000	-	.	gene_id "MSTRG.47823"; transcript_id "MSTRG.47823.24"; exon_number "24";
chr13	StringTie	exon	24490668	24490828	1000	-	.	gene_id "MSTRG.47823"; transcript_id "MSTRG.47823.24"; exon_number "25";
chr13	StringTie	exon	24492421	24492594	1000	-	.	gene_id "MSTRG.47823"; transcript_id "MSTRG.47823.24"; exon_number "26";
chr13	StringTie	exon	24493596	24493733	1000	-	.	gene_id "MSTRG.47823"; transcript_id "MSTRG.47823.24"; exon_number "27";
chr13	StringTie	exon	24494576	24494722	1000	-	.	gene_id "MSTRG.47823"; transcript_id "MSTRG.47823.24"; exon_number "28";
chr13	StringTie	exon	24498116	24498229	1000	-	.	gene_id "MSTRG.47823"; transcript_id "MSTRG.47823.24"; exon_number "29";
chr13	StringTie	exon	24499301	24499376	1000	-	.	gene_id "MSTRG.47823"; transcript_id "MSTRG.47823.24"; exon_number "30";
chr13	StringTie	exon	24500316	24500382	1000	-	.	gene_id "MSTRG.47823"; transcript_id "MSTRG.47823.24"; exon_number "31";
chr13	StringTie	exon	24501633	24501834	1000	-	.	gene_id "MSTRG.47823"; transcript_id "MSTRG.47823.24"; exon_number "32";
chr13	StringTie	exon	24512706	24512807	1000	-	.	gene_id "MSTRG.47823"; transcript_id "MSTRG.47823.24"; exon_number "33";
chr13	StringTie	transcript	24420849	24513048	1000	-	.	gene_id "MSTRG.47823"; transcript_id "MSTRG.47823.25";
chr13	StringTie	exon	24420849	24421314	1000	-	.	gene_id "MSTRG.47823"; transcript_id "MSTRG.47823.25"; exon_number "1";
chr13	StringTie	exon	24426466	24426598	1000	-	.	gene_id "MSTRG.47823"; transcript_id "MSTRG.47823.25"; exon_number "2";
chr13	StringTie	exon	24431377	24431476	1000	-	.	gene_id "MSTRG.47823"; transcript_id "MSTRG.47823.25"; exon_number "3";
chr13	StringTie	exon	24434395	24435474	1000	-	.	gene_id "MSTRG.47823"; transcript_id "MSTRG.47823.25"; exon_number "4";
chr13	StringTie	exon	24441846	24441968	1000	-	.	gene_id "MSTRG.47823"; transcript_id "MSTRG.47823.25"; exon_number "5";
chr13	StringTie	exon	24442590	24442685	1000	-	.	gene_id "MSTRG.47823"; transcript_id "MSTRG.47823.25"; exon_number "6";
chr13	StringTie	exon	24443650	24443730	1000	-	.	gene_id "MSTRG.47823"; transcript_id "MSTRG.47823.25"; exon_number "7";
chr13	StringTie	exon	24446681	24446761	1000	-	.	gene_id "MSTRG.47823"; transcript_id "MSTRG.47823.25"; exon_number "8";
chr13	StringTie	exon	24447016	24447186	1000	-	.	gene_id "MSTRG.47823"; transcript_id "MSTRG.47823.25"; exon_number "9";
chr13	StringTie	exon	24449718	24449817	1000	-	.	gene_id "MSTRG.47823"; transcript_id "MSTRG.47823.25"; exon_number "10";
chr13	StringTie	exon	24452406	24452593	1000	-	.	gene_id "MSTRG.47823"; transcript_id "MSTRG.47823.25"; exon_number "11";
chr13	StringTie	exon	24453587	24453654	1000	-	.	gene_id "MSTRG.47823"; transcript_id "MSTRG.47823.25"; exon_number "12";
chr13	StringTie	exon	24455017	24455212	1000	-	.	gene_id "MSTRG.47823"; transcript_id "MSTRG.47823.25"; exon_number "13";
chr13	StringTie	exon	24456341	24456478	1000	-	.	gene_id "MSTRG.47823"; transcript_id "MSTRG.47823.25"; exon_number "14";
chr13	StringTie	exon	24459044	24459122	1000	-	.	gene_id "MSTRG.47823"; transcript_id "MSTRG.47823.25"; exon_number "15";
chr13	StringTie	exon	24459264	24459310	1000	-	.	gene_id "MSTRG.47823"; transcript_id "MSTRG.47823.25"; exon_number "16";
chr13	StringTie	exon	24459972	24460136	1000	-	.	gene_id "MSTRG.47823"; transcript_id "MSTRG.47823.25"; exon_number "17";
chr13	StringTie	exon	24469024	24469110	1000	-	.	gene_id "MSTRG.47823"; transcript_id "MSTRG.47823.25"; exon_number "18";
chr13	StringTie	exon	24469894	24470025	1000	-	.	gene_id "MSTRG.47823"; transcript_id "MSTRG.47823.25"; exon_number "19";
chr13	StringTie	exon	24475472	24475596	1000	-	.	gene_id "MSTRG.47823"; transcript_id "MSTRG.47823.25"; exon_number "20";
chr13	StringTie	exon	24477701	24477857	1000	-	.	gene_id "MSTRG.47823"; transcript_id "MSTRG.47823.25"; exon_number "21";
chr13	StringTie	exon	24478093	24478276	1000	-	.	gene_id "MSTRG.47823"; transcript_id "MSTRG.47823.25"; exon_number "22";
chr13	StringTie	exon	24484653	24484748	1000	-	.	gene_id "MSTRG.47823"; transcript_id "MSTRG.47823.25"; exon_number "23";
chr13	StringTie	exon	24486168	24486305	1000	-	.	gene_id "MSTRG.47823"; transcript_id "MSTRG.47823.25"; exon_number "24";
chr13	StringTie	exon	24486827	24486954	1000	-	.	gene_id "MSTRG.47823"; transcript_id "MSTRG.47823.25"; exon_number "25";
chr13	StringTie	exon	24490668	24490828	1000	-	.	gene_id "MSTRG.47823"; transcript_id "MSTRG.47823.25"; exon_number "26";
chr13	StringTie	exon	24492421	24492594	1000	-	.	gene_id "MSTRG.47823"; transcript_id "MSTRG.47823.25"; exon_number "27";
chr13	StringTie	exon	24493596	24493733	1000	-	.	gene_id "MSTRG.47823"; transcript_id "MSTRG.47823.25"; exon_number "28";
chr13	StringTie	exon	24494573	24494722	1000	-	.	gene_id "MSTRG.47823"; transcript_id "MSTRG.47823.25"; exon_number "29";
chr13	StringTie	exon	24498116	24498229	1000	-	.	gene_id "MSTRG.47823"; transcript_id "MSTRG.47823.25"; exon_number "30";
chr13	StringTie	exon	24499301	24499376	1000	-	.	gene_id "MSTRG.47823"; transcript_id "MSTRG.47823.25"; exon_number "31";
chr13	StringTie	exon	24500316	24500382	1000	-	.	gene_id "MSTRG.47823"; transcript_id "MSTRG.47823.25"; exon_number "32";
chr13	StringTie	exon	24501633	24501834	1000	-	.	gene_id "MSTRG.47823"; transcript_id "MSTRG.47823.25"; exon_number "33";
chr13	StringTie	exon	24503645	24503777	1000	-	.	gene_id "MSTRG.47823"; transcript_id "MSTRG.47823.25"; exon_number "34";
chr13	StringTie	exon	24512706	24513048	1000	-	.	gene_id "MSTRG.47823"; transcript_id "MSTRG.47823.25"; exon_number "35";
chr13	StringTie	transcript	24420858	24480030	1000	-	.	gene_id "MSTRG.47823"; transcript_id "MSTRG.47823.26";
chr13	StringTie	exon	24420858	24421314	1000	-	.	gene_id "MSTRG.47823"; transcript_id "MSTRG.47823.26"; exon_number "1";
chr13	StringTie	exon	24426466	24426598	1000	-	.	gene_id "MSTRG.47823"; transcript_id "MSTRG.47823.26"; exon_number "2";
chr13	StringTie	exon	24431377	24431476	1000	-	.	gene_id "MSTRG.47823"; transcript_id "MSTRG.47823.26"; exon_number "3";
chr13	StringTie	exon	24434395	24435474	1000	-	.	gene_id "MSTRG.47823"; transcript_id "MSTRG.47823.26"; exon_number "4";
chr13	StringTie	exon	24441846	24441968	1000	-	.	gene_id "MSTRG.47823"; transcript_id "MSTRG.47823.26"; exon_number "5";
chr13	StringTie	exon	24442590	24442685	1000	-	.	gene_id "MSTRG.47823"; transcript_id "MSTRG.47823.26"; exon_number "6";
chr13	StringTie	exon	24443650	24443730	1000	-	.	gene_id "MSTRG.47823"; transcript_id "MSTRG.47823.26"; exon_number "7";
chr13	StringTie	exon	24446681	24446761	1000	-	.	gene_id "MSTRG.47823"; transcript_id "MSTRG.47823.26"; exon_number "8";
chr13	StringTie	exon	24447016	24447186	1000	-	.	gene_id "MSTRG.47823"; transcript_id "MSTRG.47823.26"; exon_number "9";
chr13	StringTie	exon	24449718	24449817	1000	-	.	gene_id "MSTRG.47823"; transcript_id "MSTRG.47823.26"; exon_number "10";
chr13	StringTie	exon	24452406	24452593	1000	-	.	gene_id "MSTRG.47823"; transcript_id "MSTRG.47823.26"; exon_number "11";
chr13	StringTie	exon	24453587	24453654	1000	-	.	gene_id "MSTRG.47823"; transcript_id "MSTRG.47823.26"; exon_number "12";
chr13	StringTie	exon	24455017	24455212	1000	-	.	gene_id "MSTRG.47823"; transcript_id "MSTRG.47823.26"; exon_number "13";
chr13	StringTie	exon	24456341	24456478	1000	-	.	gene_id "MSTRG.47823"; transcript_id "MSTRG.47823.26"; exon_number "14";
chr13	StringTie	exon	24459044	24459122	1000	-	.	gene_id "MSTRG.47823"; transcript_id "MSTRG.47823.26"; exon_number "15";
chr13	StringTie	exon	24459264	24459310	1000	-	.	gene_id "MSTRG.47823"; transcript_id "MSTRG.47823.26"; exon_number "16";
chr13	StringTie	exon	24459972	24460136	1000	-	.	gene_id "MSTRG.47823"; transcript_id "MSTRG.47823.26"; exon_number "17";
chr13	StringTie	exon	24469024	24469110	1000	-	.	gene_id "MSTRG.47823"; transcript_id "MSTRG.47823.26"; exon_number "18";
chr13	StringTie	exon	24469894	24470025	1000	-	.	gene_id "MSTRG.47823"; transcript_id "MSTRG.47823.26"; exon_number "19";
chr13	StringTie	exon	24475472	24475596	1000	-	.	gene_id "MSTRG.47823"; transcript_id "MSTRG.47823.26"; exon_number "20";
chr13	StringTie	exon	24477701	24477857	1000	-	.	gene_id "MSTRG.47823"; transcript_id "MSTRG.47823.26"; exon_number "21";
chr13	StringTie	exon	24478093	24478276	1000	-	.	gene_id "MSTRG.47823"; transcript_id "MSTRG.47823.26"; exon_number "22";
chr13	StringTie	exon	24479888	24480030	1000	-	.	gene_id "MSTRG.47823"; transcript_id "MSTRG.47823.26"; exon_number "23";
chr13	StringTie	transcript	24420861	24446764	1000	-	.	gene_id "MSTRG.47823"; transcript_id "MSTRG.47823.27";
chr13	StringTie	exon	24420861	24421314	1000	-	.	gene_id "MSTRG.47823"; transcript_id "MSTRG.47823.27"; exon_number "1";
chr13	StringTie	exon	24426466	24426598	1000	-	.	gene_id "MSTRG.47823"; transcript_id "MSTRG.47823.27"; exon_number "2";
chr13	StringTie	exon	24431377	24431476	1000	-	.	gene_id "MSTRG.47823"; transcript_id "MSTRG.47823.27"; exon_number "3";
chr13	StringTie	exon	24432581	24432696	1000	-	.	gene_id "MSTRG.47823"; transcript_id "MSTRG.47823.27"; exon_number "4";
chr13	StringTie	exon	24434395	24435472	1000	-	.	gene_id "MSTRG.47823"; transcript_id "MSTRG.47823.27"; exon_number "5";
chr13	StringTie	exon	24441846	24441968	1000	-	.	gene_id "MSTRG.47823"; transcript_id "MSTRG.47823.27"; exon_number "6";
chr13	StringTie	exon	24442590	24442685	1000	-	.	gene_id "MSTRG.47823"; transcript_id "MSTRG.47823.27"; exon_number "7";
chr13	StringTie	exon	24443650	24443730	1000	-	.	gene_id "MSTRG.47823"; transcript_id "MSTRG.47823.27"; exon_number "8";
chr13	StringTie	exon	24446681	24446764	1000	-	.	gene_id "MSTRG.47823"; transcript_id "MSTRG.47823.27"; exon_number "9";
chr13	StringTie	transcript	24420866	24513035	1000	-	.	gene_id "MSTRG.47823"; transcript_id "MSTRG.47823.28";
chr13	StringTie	exon	24420866	24421314	1000	-	.	gene_id "MSTRG.47823"; transcript_id "MSTRG.47823.28"; exon_number "1";
chr13	StringTie	exon	24426466	24426598	1000	-	.	gene_id "MSTRG.47823"; transcript_id "MSTRG.47823.28"; exon_number "2";
chr13	StringTie	exon	24431377	24431476	1000	-	.	gene_id "MSTRG.47823"; transcript_id "MSTRG.47823.28"; exon_number "3";
chr13	StringTie	exon	24434395	24435474	1000	-	.	gene_id "MSTRG.47823"; transcript_id "MSTRG.47823.28"; exon_number "4";
chr13	StringTie	exon	24441846	24441968	1000	-	.	gene_id "MSTRG.47823"; transcript_id "MSTRG.47823.28"; exon_number "5";
chr13	StringTie	exon	24442590	24442685	1000	-	.	gene_id "MSTRG.47823"; transcript_id "MSTRG.47823.28"; exon_number "6";
chr13	StringTie	exon	24443650	24443730	1000	-	.	gene_id "MSTRG.47823"; transcript_id "MSTRG.47823.28"; exon_number "7";
chr13	StringTie	exon	24446681	24446761	1000	-	.	gene_id "MSTRG.47823"; transcript_id "MSTRG.47823.28"; exon_number "8";
chr13	StringTie	exon	24447016	24447186	1000	-	.	gene_id "MSTRG.47823"; transcript_id "MSTRG.47823.28"; exon_number "9";
chr13	StringTie	exon	24449718	24449817	1000	-	.	gene_id "MSTRG.47823"; transcript_id "MSTRG.47823.28"; exon_number "10";
chr13	StringTie	exon	24452406	24452593	1000	-	.	gene_id "MSTRG.47823"; transcript_id "MSTRG.47823.28"; exon_number "11";
chr13	StringTie	exon	24453587	24453654	1000	-	.	gene_id "MSTRG.47823"; transcript_id "MSTRG.47823.28"; exon_number "12";
chr13	StringTie	exon	24455017	24455212	1000	-	.	gene_id "MSTRG.47823"; transcript_id "MSTRG.47823.28"; exon_number "13";
chr13	StringTie	exon	24456341	24456478	1000	-	.	gene_id "MSTRG.47823"; transcript_id "MSTRG.47823.28"; exon_number "14";
chr13	StringTie	exon	24459044	24459122	1000	-	.	gene_id "MSTRG.47823"; transcript_id "MSTRG.47823.28"; exon_number "15";
chr13	StringTie	exon	24459264	24459310	1000	-	.	gene_id "MSTRG.47823"; transcript_id "MSTRG.47823.28"; exon_number "16";
chr13	StringTie	exon	24459972	24460136	1000	-	.	gene_id "MSTRG.47823"; transcript_id "MSTRG.47823.28"; exon_number "17";
chr13	StringTie	exon	24469024	24469110	1000	-	.	gene_id "MSTRG.47823"; transcript_id "MSTRG.47823.28"; exon_number "18";
chr13	StringTie	exon	24469894	24470025	1000	-	.	gene_id "MSTRG.47823"; transcript_id "MSTRG.47823.28"; exon_number "19";
chr13	StringTie	exon	24475472	24475596	1000	-	.	gene_id "MSTRG.47823"; transcript_id "MSTRG.47823.28"; exon_number "20";
chr13	StringTie	exon	24477701	24477857	1000	-	.	gene_id "MSTRG.47823"; transcript_id "MSTRG.47823.28"; exon_number "21";
chr13	StringTie	exon	24478093	24478276	1000	-	.	gene_id "MSTRG.47823"; transcript_id "MSTRG.47823.28"; exon_number "22";
chr13	StringTie	exon	24484653	24484748	1000	-	.	gene_id "MSTRG.47823"; transcript_id "MSTRG.47823.28"; exon_number "23";
chr13	StringTie	exon	24486168	24486305	1000	-	.	gene_id "MSTRG.47823"; transcript_id "MSTRG.47823.28"; exon_number "24";
chr13	StringTie	exon	24490668	24490828	1000	-	.	gene_id "MSTRG.47823"; transcript_id "MSTRG.47823.28"; exon_number "25";
chr13	StringTie	exon	24492421	24492594	1000	-	.	gene_id "MSTRG.47823"; transcript_id "MSTRG.47823.28"; exon_number "26";
chr13	StringTie	exon	24493596	24493733	1000	-	.	gene_id "MSTRG.47823"; transcript_id "MSTRG.47823.28"; exon_number "27";
chr13	StringTie	exon	24494573	24494722	1000	-	.	gene_id "MSTRG.47823"; transcript_id "MSTRG.47823.28"; exon_number "28";
chr13	StringTie	exon	24498116	24498229	1000	-	.	gene_id "MSTRG.47823"; transcript_id "MSTRG.47823.28"; exon_number "29";
chr13	StringTie	exon	24499301	24499376	1000	-	.	gene_id "MSTRG.47823"; transcript_id "MSTRG.47823.28"; exon_number "30";
chr13	StringTie	exon	24500316	24500382	1000	-	.	gene_id "MSTRG.47823"; transcript_id "MSTRG.47823.28"; exon_number "31";
chr13	StringTie	exon	24501633	24501834	1000	-	.	gene_id "MSTRG.47823"; transcript_id "MSTRG.47823.28"; exon_number "32";
chr13	StringTie	exon	24503645	24503777	1000	-	.	gene_id "MSTRG.47823"; transcript_id "MSTRG.47823.28"; exon_number "33";
chr13	StringTie	exon	24512710	24513035	1000	-	.	gene_id "MSTRG.47823"; transcript_id "MSTRG.47823.28"; exon_number "34";
chr13	StringTie	transcript	24420872	24512808	1000	-	.	gene_id "MSTRG.47823"; transcript_id "MSTRG.47823.29";
chr13	StringTie	exon	24420872	24421314	1000	-	.	gene_id "MSTRG.47823"; transcript_id "MSTRG.47823.29"; exon_number "1";
chr13	StringTie	exon	24426466	24426598	1000	-	.	gene_id "MSTRG.47823"; transcript_id "MSTRG.47823.29"; exon_number "2";
chr13	StringTie	exon	24431377	24431476	1000	-	.	gene_id "MSTRG.47823"; transcript_id "MSTRG.47823.29"; exon_number "3";
chr13	StringTie	exon	24432581	24432696	1000	-	.	gene_id "MSTRG.47823"; transcript_id "MSTRG.47823.29"; exon_number "4";
chr13	StringTie	exon	24434395	24435474	1000	-	.	gene_id "MSTRG.47823"; transcript_id "MSTRG.47823.29"; exon_number "5";
chr13	StringTie	exon	24441846	24441968	1000	-	.	gene_id "MSTRG.47823"; transcript_id "MSTRG.47823.29"; exon_number "6";
chr13	StringTie	exon	24442590	24442685	1000	-	.	gene_id "MSTRG.47823"; transcript_id "MSTRG.47823.29"; exon_number "7";
chr13	StringTie	exon	24443650	24443730	1000	-	.	gene_id "MSTRG.47823"; transcript_id "MSTRG.47823.29"; exon_number "8";
chr13	StringTie	exon	24446681	24446761	1000	-	.	gene_id "MSTRG.47823"; transcript_id "MSTRG.47823.29"; exon_number "9";
chr13	StringTie	exon	24447016	24447186	1000	-	.	gene_id "MSTRG.47823"; transcript_id "MSTRG.47823.29"; exon_number "10";
chr13	StringTie	exon	24449718	24449817	1000	-	.	gene_id "MSTRG.47823"; transcript_id "MSTRG.47823.29"; exon_number "11";
chr13	StringTie	exon	24452406	24452593	1000	-	.	gene_id "MSTRG.47823"; transcript_id "MSTRG.47823.29"; exon_number "12";
chr13	StringTie	exon	24453587	24453654	1000	-	.	gene_id "MSTRG.47823"; transcript_id "MSTRG.47823.29"; exon_number "13";
chr13	StringTie	exon	24455017	24455212	1000	-	.	gene_id "MSTRG.47823"; transcript_id "MSTRG.47823.29"; exon_number "14";
chr13	StringTie	exon	24456341	24456478	1000	-	.	gene_id "MSTRG.47823"; transcript_id "MSTRG.47823.29"; exon_number "15";
chr13	StringTie	exon	24459044	24459122	1000	-	.	gene_id "MSTRG.47823"; transcript_id "MSTRG.47823.29"; exon_number "16";
chr13	StringTie	exon	24459264	24459310	1000	-	.	gene_id "MSTRG.47823"; transcript_id "MSTRG.47823.29"; exon_number "17";
chr13	StringTie	exon	24459972	24460136	1000	-	.	gene_id "MSTRG.47823"; transcript_id "MSTRG.47823.29"; exon_number "18";
chr13	StringTie	exon	24469024	24469110	1000	-	.	gene_id "MSTRG.47823"; transcript_id "MSTRG.47823.29"; exon_number "19";
chr13	StringTie	exon	24469894	24470025	1000	-	.	gene_id "MSTRG.47823"; transcript_id "MSTRG.47823.29"; exon_number "20";
chr13	StringTie	exon	24475472	24475596	1000	-	.	gene_id "MSTRG.47823"; transcript_id "MSTRG.47823.29"; exon_number "21";
chr13	StringTie	exon	24477701	24477857	1000	-	.	gene_id "MSTRG.47823"; transcript_id "MSTRG.47823.29"; exon_number "22";
chr13	StringTie	exon	24478093	24478276	1000	-	.	gene_id "MSTRG.47823"; transcript_id "MSTRG.47823.29"; exon_number "23";
chr13	StringTie	exon	24484653	24484748	1000	-	.	gene_id "MSTRG.47823"; transcript_id "MSTRG.47823.29"; exon_number "24";
chr13	StringTie	exon	24486168	24486305	1000	-	.	gene_id "MSTRG.47823"; transcript_id "MSTRG.47823.29"; exon_number "25";
chr13	StringTie	exon	24490668	24490828	1000	-	.	gene_id "MSTRG.47823"; transcript_id "MSTRG.47823.29"; exon_number "26";
chr13	StringTie	exon	24492421	24492594	1000	-	.	gene_id "MSTRG.47823"; transcript_id "MSTRG.47823.29"; exon_number "27";
chr13	StringTie	exon	24493596	24493733	1000	-	.	gene_id "MSTRG.47823"; transcript_id "MSTRG.47823.29"; exon_number "28";
chr13	StringTie	exon	24494573	24494722	1000	-	.	gene_id "MSTRG.47823"; transcript_id "MSTRG.47823.29"; exon_number "29";
chr13	StringTie	exon	24498116	24498229	1000	-	.	gene_id "MSTRG.47823"; transcript_id "MSTRG.47823.29"; exon_number "30";
chr13	StringTie	exon	24499301	24499376	1000	-	.	gene_id "MSTRG.47823"; transcript_id "MSTRG.47823.29"; exon_number "31";
chr13	StringTie	exon	24500316	24500379	1000	-	.	gene_id "MSTRG.47823"; transcript_id "MSTRG.47823.29"; exon_number "32";
chr13	StringTie	exon	24501633	24501834	1000	-	.	gene_id "MSTRG.47823"; transcript_id "MSTRG.47823.29"; exon_number "33";
chr13	StringTie	exon	24503645	24503777	1000	-	.	gene_id "MSTRG.47823"; transcript_id "MSTRG.47823.29"; exon_number "34";
chr13	StringTie	exon	24506033	24506356	1000	-	.	gene_id "MSTRG.47823"; transcript_id "MSTRG.47823.29"; exon_number "35";
chr13	StringTie	exon	24512706	24512808	1000	-	.	gene_id "MSTRG.47823"; transcript_id "MSTRG.47823.29"; exon_number "36";
chr13	StringTie	transcript	24420750	24512850	1000	-	.	gene_id "MSTRG.47823"; transcript_id "MSTRG.47823.3";
chr13	StringTie	exon	24420750	24421314	1000	-	.	gene_id "MSTRG.47823"; transcript_id "MSTRG.47823.3"; exon_number "1";
chr13	StringTie	exon	24426466	24426598	1000	-	.	gene_id "MSTRG.47823"; transcript_id "MSTRG.47823.3"; exon_number "2";
chr13	StringTie	exon	24431377	24431476	1000	-	.	gene_id "MSTRG.47823"; transcript_id "MSTRG.47823.3"; exon_number "3";
chr13	StringTie	exon	24432581	24432696	1000	-	.	gene_id "MSTRG.47823"; transcript_id "MSTRG.47823.3"; exon_number "4";
chr13	StringTie	exon	24434395	24435474	1000	-	.	gene_id "MSTRG.47823"; transcript_id "MSTRG.47823.3"; exon_number "5";
chr13	StringTie	exon	24441846	24441968	1000	-	.	gene_id "MSTRG.47823"; transcript_id "MSTRG.47823.3"; exon_number "6";
chr13	StringTie	exon	24442590	24442685	1000	-	.	gene_id "MSTRG.47823"; transcript_id "MSTRG.47823.3"; exon_number "7";
chr13	StringTie	exon	24443650	24443730	1000	-	.	gene_id "MSTRG.47823"; transcript_id "MSTRG.47823.3"; exon_number "8";
chr13	StringTie	exon	24446681	24446761	1000	-	.	gene_id "MSTRG.47823"; transcript_id "MSTRG.47823.3"; exon_number "9";
chr13	StringTie	exon	24447016	24447186	1000	-	.	gene_id "MSTRG.47823"; transcript_id "MSTRG.47823.3"; exon_number "10";
chr13	StringTie	exon	24449718	24449817	1000	-	.	gene_id "MSTRG.47823"; transcript_id "MSTRG.47823.3"; exon_number "11";
chr13	StringTie	exon	24452406	24452593	1000	-	.	gene_id "MSTRG.47823"; transcript_id "MSTRG.47823.3"; exon_number "12";
chr13	StringTie	exon	24453587	24453654	1000	-	.	gene_id "MSTRG.47823"; transcript_id "MSTRG.47823.3"; exon_number "13";
chr13	StringTie	exon	24455017	24455212	1000	-	.	gene_id "MSTRG.47823"; transcript_id "MSTRG.47823.3"; exon_number "14";
chr13	StringTie	exon	24456341	24456478	1000	-	.	gene_id "MSTRG.47823"; transcript_id "MSTRG.47823.3"; exon_number "15";
chr13	StringTie	exon	24459044	24459122	1000	-	.	gene_id "MSTRG.47823"; transcript_id "MSTRG.47823.3"; exon_number "16";
chr13	StringTie	exon	24459264	24459310	1000	-	.	gene_id "MSTRG.47823"; transcript_id "MSTRG.47823.3"; exon_number "17";
chr13	StringTie	exon	24459972	24460136	1000	-	.	gene_id "MSTRG.47823"; transcript_id "MSTRG.47823.3"; exon_number "18";
chr13	StringTie	exon	24469024	24469110	1000	-	.	gene_id "MSTRG.47823"; transcript_id "MSTRG.47823.3"; exon_number "19";
chr13	StringTie	exon	24469894	24470025	1000	-	.	gene_id "MSTRG.47823"; transcript_id "MSTRG.47823.3"; exon_number "20";
chr13	StringTie	exon	24475472	24475596	1000	-	.	gene_id "MSTRG.47823"; transcript_id "MSTRG.47823.3"; exon_number "21";
chr13	StringTie	exon	24477701	24477857	1000	-	.	gene_id "MSTRG.47823"; transcript_id "MSTRG.47823.3"; exon_number "22";
chr13	StringTie	exon	24478093	24478276	1000	-	.	gene_id "MSTRG.47823"; transcript_id "MSTRG.47823.3"; exon_number "23";
chr13	StringTie	exon	24482147	24482288	1000	-	.	gene_id "MSTRG.47823"; transcript_id "MSTRG.47823.3"; exon_number "24";
chr13	StringTie	exon	24484653	24484748	1000	-	.	gene_id "MSTRG.47823"; transcript_id "MSTRG.47823.3"; exon_number "25";
chr13	StringTie	exon	24486168	24486305	1000	-	.	gene_id "MSTRG.47823"; transcript_id "MSTRG.47823.3"; exon_number "26";
chr13	StringTie	exon	24490668	24490828	1000	-	.	gene_id "MSTRG.47823"; transcript_id "MSTRG.47823.3"; exon_number "27";
chr13	StringTie	exon	24492421	24492594	1000	-	.	gene_id "MSTRG.47823"; transcript_id "MSTRG.47823.3"; exon_number "28";
chr13	StringTie	exon	24493596	24493733	1000	-	.	gene_id "MSTRG.47823"; transcript_id "MSTRG.47823.3"; exon_number "29";
chr13	StringTie	exon	24494573	24494722	1000	-	.	gene_id "MSTRG.47823"; transcript_id "MSTRG.47823.3"; exon_number "30";
chr13	StringTie	exon	24498116	24498229	1000	-	.	gene_id "MSTRG.47823"; transcript_id "MSTRG.47823.3"; exon_number "31";
chr13	StringTie	exon	24499301	24499376	1000	-	.	gene_id "MSTRG.47823"; transcript_id "MSTRG.47823.3"; exon_number "32";
chr13	StringTie	exon	24500316	24500382	1000	-	.	gene_id "MSTRG.47823"; transcript_id "MSTRG.47823.3"; exon_number "33";
chr13	StringTie	exon	24501633	24501834	1000	-	.	gene_id "MSTRG.47823"; transcript_id "MSTRG.47823.3"; exon_number "34";
chr13	StringTie	exon	24503645	24503777	1000	-	.	gene_id "MSTRG.47823"; transcript_id "MSTRG.47823.3"; exon_number "35";
chr13	StringTie	exon	24506033	24506356	1000	-	.	gene_id "MSTRG.47823"; transcript_id "MSTRG.47823.3"; exon_number "36";
chr13	StringTie	exon	24512706	24512850	1000	-	.	gene_id "MSTRG.47823"; transcript_id "MSTRG.47823.3"; exon_number "37";
chr13	StringTie	transcript	24420874	24512915	1000	-	.	gene_id "MSTRG.47823"; transcript_id "MSTRG.47823.30";
chr13	StringTie	exon	24420874	24421314	1000	-	.	gene_id "MSTRG.47823"; transcript_id "MSTRG.47823.30"; exon_number "1";
chr13	StringTie	exon	24426466	24426598	1000	-	.	gene_id "MSTRG.47823"; transcript_id "MSTRG.47823.30"; exon_number "2";
chr13	StringTie	exon	24431377	24431476	1000	-	.	gene_id "MSTRG.47823"; transcript_id "MSTRG.47823.30"; exon_number "3";
chr13	StringTie	exon	24432569	24432696	1000	-	.	gene_id "MSTRG.47823"; transcript_id "MSTRG.47823.30"; exon_number "4";
chr13	StringTie	exon	24434395	24435474	1000	-	.	gene_id "MSTRG.47823"; transcript_id "MSTRG.47823.30"; exon_number "5";
chr13	StringTie	exon	24441846	24441968	1000	-	.	gene_id "MSTRG.47823"; transcript_id "MSTRG.47823.30"; exon_number "6";
chr13	StringTie	exon	24442590	24442685	1000	-	.	gene_id "MSTRG.47823"; transcript_id "MSTRG.47823.30"; exon_number "7";
chr13	StringTie	exon	24443650	24443730	1000	-	.	gene_id "MSTRG.47823"; transcript_id "MSTRG.47823.30"; exon_number "8";
chr13	StringTie	exon	24446681	24446761	1000	-	.	gene_id "MSTRG.47823"; transcript_id "MSTRG.47823.30"; exon_number "9";
chr13	StringTie	exon	24447016	24447186	1000	-	.	gene_id "MSTRG.47823"; transcript_id "MSTRG.47823.30"; exon_number "10";
chr13	StringTie	exon	24449718	24449817	1000	-	.	gene_id "MSTRG.47823"; transcript_id "MSTRG.47823.30"; exon_number "11";
chr13	StringTie	exon	24452406	24452593	1000	-	.	gene_id "MSTRG.47823"; transcript_id "MSTRG.47823.30"; exon_number "12";
chr13	StringTie	exon	24453587	24453654	1000	-	.	gene_id "MSTRG.47823"; transcript_id "MSTRG.47823.30"; exon_number "13";
chr13	StringTie	exon	24455017	24455212	1000	-	.	gene_id "MSTRG.47823"; transcript_id "MSTRG.47823.30"; exon_number "14";
chr13	StringTie	exon	24456341	24456478	1000	-	.	gene_id "MSTRG.47823"; transcript_id "MSTRG.47823.30"; exon_number "15";
chr13	StringTie	exon	24459044	24459122	1000	-	.	gene_id "MSTRG.47823"; transcript_id "MSTRG.47823.30"; exon_number "16";
chr13	StringTie	exon	24459264	24459310	1000	-	.	gene_id "MSTRG.47823"; transcript_id "MSTRG.47823.30"; exon_number "17";
chr13	StringTie	exon	24459972	24460136	1000	-	.	gene_id "MSTRG.47823"; transcript_id "MSTRG.47823.30"; exon_number "18";
chr13	StringTie	exon	24469024	24469110	1000	-	.	gene_id "MSTRG.47823"; transcript_id "MSTRG.47823.30"; exon_number "19";
chr13	StringTie	exon	24469894	24470025	1000	-	.	gene_id "MSTRG.47823"; transcript_id "MSTRG.47823.30"; exon_number "20";
chr13	StringTie	exon	24475472	24475596	1000	-	.	gene_id "MSTRG.47823"; transcript_id "MSTRG.47823.30"; exon_number "21";
chr13	StringTie	exon	24477701	24477857	1000	-	.	gene_id "MSTRG.47823"; transcript_id "MSTRG.47823.30"; exon_number "22";
chr13	StringTie	exon	24478093	24478276	1000	-	.	gene_id "MSTRG.47823"; transcript_id "MSTRG.47823.30"; exon_number "23";
chr13	StringTie	exon	24484653	24484748	1000	-	.	gene_id "MSTRG.47823"; transcript_id "MSTRG.47823.30"; exon_number "24";
chr13	StringTie	exon	24486168	24486305	1000	-	.	gene_id "MSTRG.47823"; transcript_id "MSTRG.47823.30"; exon_number "25";
chr13	StringTie	exon	24490668	24490828	1000	-	.	gene_id "MSTRG.47823"; transcript_id "MSTRG.47823.30"; exon_number "26";
chr13	StringTie	exon	24492421	24492594	1000	-	.	gene_id "MSTRG.47823"; transcript_id "MSTRG.47823.30"; exon_number "27";
chr13	StringTie	exon	24493596	24493733	1000	-	.	gene_id "MSTRG.47823"; transcript_id "MSTRG.47823.30"; exon_number "28";
chr13	StringTie	exon	24494573	24494722	1000	-	.	gene_id "MSTRG.47823"; transcript_id "MSTRG.47823.30"; exon_number "29";
chr13	StringTie	exon	24498116	24498229	1000	-	.	gene_id "MSTRG.47823"; transcript_id "MSTRG.47823.30"; exon_number "30";
chr13	StringTie	exon	24499301	24499376	1000	-	.	gene_id "MSTRG.47823"; transcript_id "MSTRG.47823.30"; exon_number "31";
chr13	StringTie	exon	24500316	24500382	1000	-	.	gene_id "MSTRG.47823"; transcript_id "MSTRG.47823.30"; exon_number "32";
chr13	StringTie	exon	24501633	24501834	1000	-	.	gene_id "MSTRG.47823"; transcript_id "MSTRG.47823.30"; exon_number "33";
chr13	StringTie	exon	24503645	24503777	1000	-	.	gene_id "MSTRG.47823"; transcript_id "MSTRG.47823.30"; exon_number "34";
chr13	StringTie	exon	24506033	24506356	1000	-	.	gene_id "MSTRG.47823"; transcript_id "MSTRG.47823.30"; exon_number "35";
chr13	StringTie	exon	24512706	24512915	1000	-	.	gene_id "MSTRG.47823"; transcript_id "MSTRG.47823.30"; exon_number "36";
chr13	StringTie	transcript	24420878	24512810	1000	-	.	gene_id "MSTRG.47823"; transcript_id "MSTRG.47823.31";
chr13	StringTie	exon	24420878	24421314	1000	-	.	gene_id "MSTRG.47823"; transcript_id "MSTRG.47823.31"; exon_number "1";
chr13	StringTie	exon	24426466	24426598	1000	-	.	gene_id "MSTRG.47823"; transcript_id "MSTRG.47823.31"; exon_number "2";
chr13	StringTie	exon	24431377	24431476	1000	-	.	gene_id "MSTRG.47823"; transcript_id "MSTRG.47823.31"; exon_number "3";
chr13	StringTie	exon	24432581	24432696	1000	-	.	gene_id "MSTRG.47823"; transcript_id "MSTRG.47823.31"; exon_number "4";
chr13	StringTie	exon	24434395	24435474	1000	-	.	gene_id "MSTRG.47823"; transcript_id "MSTRG.47823.31"; exon_number "5";
chr13	StringTie	exon	24441846	24441968	1000	-	.	gene_id "MSTRG.47823"; transcript_id "MSTRG.47823.31"; exon_number "6";
chr13	StringTie	exon	24442590	24442685	1000	-	.	gene_id "MSTRG.47823"; transcript_id "MSTRG.47823.31"; exon_number "7";
chr13	StringTie	exon	24443650	24443730	1000	-	.	gene_id "MSTRG.47823"; transcript_id "MSTRG.47823.31"; exon_number "8";
chr13	StringTie	exon	24446681	24446761	1000	-	.	gene_id "MSTRG.47823"; transcript_id "MSTRG.47823.31"; exon_number "9";
chr13	StringTie	exon	24447016	24447186	1000	-	.	gene_id "MSTRG.47823"; transcript_id "MSTRG.47823.31"; exon_number "10";
chr13	StringTie	exon	24449718	24449817	1000	-	.	gene_id "MSTRG.47823"; transcript_id "MSTRG.47823.31"; exon_number "11";
chr13	StringTie	exon	24452406	24452593	1000	-	.	gene_id "MSTRG.47823"; transcript_id "MSTRG.47823.31"; exon_number "12";
chr13	StringTie	exon	24453587	24453654	1000	-	.	gene_id "MSTRG.47823"; transcript_id "MSTRG.47823.31"; exon_number "13";
chr13	StringTie	exon	24455017	24455212	1000	-	.	gene_id "MSTRG.47823"; transcript_id "MSTRG.47823.31"; exon_number "14";
chr13	StringTie	exon	24456341	24456478	1000	-	.	gene_id "MSTRG.47823"; transcript_id "MSTRG.47823.31"; exon_number "15";
chr13	StringTie	exon	24459044	24459122	1000	-	.	gene_id "MSTRG.47823"; transcript_id "MSTRG.47823.31"; exon_number "16";
chr13	StringTie	exon	24459264	24459310	1000	-	.	gene_id "MSTRG.47823"; transcript_id "MSTRG.47823.31"; exon_number "17";
chr13	StringTie	exon	24459972	24460136	1000	-	.	gene_id "MSTRG.47823"; transcript_id "MSTRG.47823.31"; exon_number "18";
chr13	StringTie	exon	24469024	24469110	1000	-	.	gene_id "MSTRG.47823"; transcript_id "MSTRG.47823.31"; exon_number "19";
chr13	StringTie	exon	24469894	24470025	1000	-	.	gene_id "MSTRG.47823"; transcript_id "MSTRG.47823.31"; exon_number "20";
chr13	StringTie	exon	24475472	24475596	1000	-	.	gene_id "MSTRG.47823"; transcript_id "MSTRG.47823.31"; exon_number "21";
chr13	StringTie	exon	24477701	24477857	1000	-	.	gene_id "MSTRG.47823"; transcript_id "MSTRG.47823.31"; exon_number "22";
chr13	StringTie	exon	24478093	24478276	1000	-	.	gene_id "MSTRG.47823"; transcript_id "MSTRG.47823.31"; exon_number "23";
chr13	StringTie	exon	24484653	24484748	1000	-	.	gene_id "MSTRG.47823"; transcript_id "MSTRG.47823.31"; exon_number "24";
chr13	StringTie	exon	24490668	24490828	1000	-	.	gene_id "MSTRG.47823"; transcript_id "MSTRG.47823.31"; exon_number "25";
chr13	StringTie	exon	24492421	24492594	1000	-	.	gene_id "MSTRG.47823"; transcript_id "MSTRG.47823.31"; exon_number "26";
chr13	StringTie	exon	24493596	24493733	1000	-	.	gene_id "MSTRG.47823"; transcript_id "MSTRG.47823.31"; exon_number "27";
chr13	StringTie	exon	24494573	24494722	1000	-	.	gene_id "MSTRG.47823"; transcript_id "MSTRG.47823.31"; exon_number "28";
chr13	StringTie	exon	24498116	24498229	1000	-	.	gene_id "MSTRG.47823"; transcript_id "MSTRG.47823.31"; exon_number "29";
chr13	StringTie	exon	24499301	24499376	1000	-	.	gene_id "MSTRG.47823"; transcript_id "MSTRG.47823.31"; exon_number "30";
chr13	StringTie	exon	24500316	24500382	1000	-	.	gene_id "MSTRG.47823"; transcript_id "MSTRG.47823.31"; exon_number "31";
chr13	StringTie	exon	24501633	24501834	1000	-	.	gene_id "MSTRG.47823"; transcript_id "MSTRG.47823.31"; exon_number "32";
chr13	StringTie	exon	24503645	24503777	1000	-	.	gene_id "MSTRG.47823"; transcript_id "MSTRG.47823.31"; exon_number "33";
chr13	StringTie	exon	24506033	24506356	1000	-	.	gene_id "MSTRG.47823"; transcript_id "MSTRG.47823.31"; exon_number "34";
chr13	StringTie	exon	24512706	24512810	1000	-	.	gene_id "MSTRG.47823"; transcript_id "MSTRG.47823.31"; exon_number "35";
chr13	StringTie	transcript	24420879	24512809	1000	-	.	gene_id "MSTRG.47823"; transcript_id "MSTRG.47823.32";
chr13	StringTie	exon	24420879	24421314	1000	-	.	gene_id "MSTRG.47823"; transcript_id "MSTRG.47823.32"; exon_number "1";
chr13	StringTie	exon	24426466	24426598	1000	-	.	gene_id "MSTRG.47823"; transcript_id "MSTRG.47823.32"; exon_number "2";
chr13	StringTie	exon	24431377	24432696	1000	-	.	gene_id "MSTRG.47823"; transcript_id "MSTRG.47823.32"; exon_number "3";
chr13	StringTie	exon	24434395	24435474	1000	-	.	gene_id "MSTRG.47823"; transcript_id "MSTRG.47823.32"; exon_number "4";
chr13	StringTie	exon	24441846	24441968	1000	-	.	gene_id "MSTRG.47823"; transcript_id "MSTRG.47823.32"; exon_number "5";
chr13	StringTie	exon	24442590	24442685	1000	-	.	gene_id "MSTRG.47823"; transcript_id "MSTRG.47823.32"; exon_number "6";
chr13	StringTie	exon	24443650	24443730	1000	-	.	gene_id "MSTRG.47823"; transcript_id "MSTRG.47823.32"; exon_number "7";
chr13	StringTie	exon	24446681	24446761	1000	-	.	gene_id "MSTRG.47823"; transcript_id "MSTRG.47823.32"; exon_number "8";
chr13	StringTie	exon	24447016	24447186	1000	-	.	gene_id "MSTRG.47823"; transcript_id "MSTRG.47823.32"; exon_number "9";
chr13	StringTie	exon	24449718	24449817	1000	-	.	gene_id "MSTRG.47823"; transcript_id "MSTRG.47823.32"; exon_number "10";
chr13	StringTie	exon	24452406	24452593	1000	-	.	gene_id "MSTRG.47823"; transcript_id "MSTRG.47823.32"; exon_number "11";
chr13	StringTie	exon	24453587	24453654	1000	-	.	gene_id "MSTRG.47823"; transcript_id "MSTRG.47823.32"; exon_number "12";
chr13	StringTie	exon	24455017	24455212	1000	-	.	gene_id "MSTRG.47823"; transcript_id "MSTRG.47823.32"; exon_number "13";
chr13	StringTie	exon	24456341	24456478	1000	-	.	gene_id "MSTRG.47823"; transcript_id "MSTRG.47823.32"; exon_number "14";
chr13	StringTie	exon	24459044	24459122	1000	-	.	gene_id "MSTRG.47823"; transcript_id "MSTRG.47823.32"; exon_number "15";
chr13	StringTie	exon	24459264	24459310	1000	-	.	gene_id "MSTRG.47823"; transcript_id "MSTRG.47823.32"; exon_number "16";
chr13	StringTie	exon	24459972	24460136	1000	-	.	gene_id "MSTRG.47823"; transcript_id "MSTRG.47823.32"; exon_number "17";
chr13	StringTie	exon	24469024	24469110	1000	-	.	gene_id "MSTRG.47823"; transcript_id "MSTRG.47823.32"; exon_number "18";
chr13	StringTie	exon	24469894	24470025	1000	-	.	gene_id "MSTRG.47823"; transcript_id "MSTRG.47823.32"; exon_number "19";
chr13	StringTie	exon	24475472	24475596	1000	-	.	gene_id "MSTRG.47823"; transcript_id "MSTRG.47823.32"; exon_number "20";
chr13	StringTie	exon	24477701	24477857	1000	-	.	gene_id "MSTRG.47823"; transcript_id "MSTRG.47823.32"; exon_number "21";
chr13	StringTie	exon	24478093	24478276	1000	-	.	gene_id "MSTRG.47823"; transcript_id "MSTRG.47823.32"; exon_number "22";
chr13	StringTie	exon	24484653	24484748	1000	-	.	gene_id "MSTRG.47823"; transcript_id "MSTRG.47823.32"; exon_number "23";
chr13	StringTie	exon	24486168	24486305	1000	-	.	gene_id "MSTRG.47823"; transcript_id "MSTRG.47823.32"; exon_number "24";
chr13	StringTie	exon	24490668	24490828	1000	-	.	gene_id "MSTRG.47823"; transcript_id "MSTRG.47823.32"; exon_number "25";
chr13	StringTie	exon	24492421	24492594	1000	-	.	gene_id "MSTRG.47823"; transcript_id "MSTRG.47823.32"; exon_number "26";
chr13	StringTie	exon	24493596	24493733	1000	-	.	gene_id "MSTRG.47823"; transcript_id "MSTRG.47823.32"; exon_number "27";
chr13	StringTie	exon	24494573	24494722	1000	-	.	gene_id "MSTRG.47823"; transcript_id "MSTRG.47823.32"; exon_number "28";
chr13	StringTie	exon	24498116	24498229	1000	-	.	gene_id "MSTRG.47823"; transcript_id "MSTRG.47823.32"; exon_number "29";
chr13	StringTie	exon	24499301	24499376	1000	-	.	gene_id "MSTRG.47823"; transcript_id "MSTRG.47823.32"; exon_number "30";
chr13	StringTie	exon	24500316	24500379	1000	-	.	gene_id "MSTRG.47823"; transcript_id "MSTRG.47823.32"; exon_number "31";
chr13	StringTie	exon	24501633	24501834	1000	-	.	gene_id "MSTRG.47823"; transcript_id "MSTRG.47823.32"; exon_number "32";
chr13	StringTie	exon	24503645	24503777	1000	-	.	gene_id "MSTRG.47823"; transcript_id "MSTRG.47823.32"; exon_number "33";
chr13	StringTie	exon	24512710	24512809	1000	-	.	gene_id "MSTRG.47823"; transcript_id "MSTRG.47823.32"; exon_number "34";
chr13	StringTie	transcript	24420888	24512852	1000	-	.	gene_id "MSTRG.47823"; transcript_id "MSTRG.47823.33";
chr13	StringTie	exon	24420888	24421314	1000	-	.	gene_id "MSTRG.47823"; transcript_id "MSTRG.47823.33"; exon_number "1";
chr13	StringTie	exon	24426466	24426598	1000	-	.	gene_id "MSTRG.47823"; transcript_id "MSTRG.47823.33"; exon_number "2";
chr13	StringTie	exon	24431377	24431476	1000	-	.	gene_id "MSTRG.47823"; transcript_id "MSTRG.47823.33"; exon_number "3";
chr13	StringTie	exon	24434395	24435474	1000	-	.	gene_id "MSTRG.47823"; transcript_id "MSTRG.47823.33"; exon_number "4";
chr13	StringTie	exon	24441846	24441968	1000	-	.	gene_id "MSTRG.47823"; transcript_id "MSTRG.47823.33"; exon_number "5";
chr13	StringTie	exon	24442590	24442685	1000	-	.	gene_id "MSTRG.47823"; transcript_id "MSTRG.47823.33"; exon_number "6";
chr13	StringTie	exon	24443650	24443730	1000	-	.	gene_id "MSTRG.47823"; transcript_id "MSTRG.47823.33"; exon_number "7";
chr13	StringTie	exon	24446681	24446761	1000	-	.	gene_id "MSTRG.47823"; transcript_id "MSTRG.47823.33"; exon_number "8";
chr13	StringTie	exon	24447016	24447186	1000	-	.	gene_id "MSTRG.47823"; transcript_id "MSTRG.47823.33"; exon_number "9";
chr13	StringTie	exon	24449718	24449817	1000	-	.	gene_id "MSTRG.47823"; transcript_id "MSTRG.47823.33"; exon_number "10";
chr13	StringTie	exon	24452406	24452593	1000	-	.	gene_id "MSTRG.47823"; transcript_id "MSTRG.47823.33"; exon_number "11";
chr13	StringTie	exon	24453587	24453654	1000	-	.	gene_id "MSTRG.47823"; transcript_id "MSTRG.47823.33"; exon_number "12";
chr13	StringTie	exon	24455017	24455212	1000	-	.	gene_id "MSTRG.47823"; transcript_id "MSTRG.47823.33"; exon_number "13";
chr13	StringTie	exon	24456341	24456478	1000	-	.	gene_id "MSTRG.47823"; transcript_id "MSTRG.47823.33"; exon_number "14";
chr13	StringTie	exon	24459044	24459122	1000	-	.	gene_id "MSTRG.47823"; transcript_id "MSTRG.47823.33"; exon_number "15";
chr13	StringTie	exon	24459264	24459310	1000	-	.	gene_id "MSTRG.47823"; transcript_id "MSTRG.47823.33"; exon_number "16";
chr13	StringTie	exon	24459972	24460136	1000	-	.	gene_id "MSTRG.47823"; transcript_id "MSTRG.47823.33"; exon_number "17";
chr13	StringTie	exon	24469024	24469110	1000	-	.	gene_id "MSTRG.47823"; transcript_id "MSTRG.47823.33"; exon_number "18";
chr13	StringTie	exon	24469894	24470025	1000	-	.	gene_id "MSTRG.47823"; transcript_id "MSTRG.47823.33"; exon_number "19";
chr13	StringTie	exon	24475472	24475596	1000	-	.	gene_id "MSTRG.47823"; transcript_id "MSTRG.47823.33"; exon_number "20";
chr13	StringTie	exon	24477701	24477857	1000	-	.	gene_id "MSTRG.47823"; transcript_id "MSTRG.47823.33"; exon_number "21";
chr13	StringTie	exon	24478093	24478276	1000	-	.	gene_id "MSTRG.47823"; transcript_id "MSTRG.47823.33"; exon_number "22";
chr13	StringTie	exon	24484653	24484748	1000	-	.	gene_id "MSTRG.47823"; transcript_id "MSTRG.47823.33"; exon_number "23";
chr13	StringTie	exon	24486168	24486305	1000	-	.	gene_id "MSTRG.47823"; transcript_id "MSTRG.47823.33"; exon_number "24";
chr13	StringTie	exon	24490668	24490828	1000	-	.	gene_id "MSTRG.47823"; transcript_id "MSTRG.47823.33"; exon_number "25";
chr13	StringTie	exon	24492421	24492594	1000	-	.	gene_id "MSTRG.47823"; transcript_id "MSTRG.47823.33"; exon_number "26";
chr13	StringTie	exon	24493596	24493733	1000	-	.	gene_id "MSTRG.47823"; transcript_id "MSTRG.47823.33"; exon_number "27";
chr13	StringTie	exon	24494573	24494722	1000	-	.	gene_id "MSTRG.47823"; transcript_id "MSTRG.47823.33"; exon_number "28";
chr13	StringTie	exon	24498116	24498229	1000	-	.	gene_id "MSTRG.47823"; transcript_id "MSTRG.47823.33"; exon_number "29";
chr13	StringTie	exon	24499301	24499376	1000	-	.	gene_id "MSTRG.47823"; transcript_id "MSTRG.47823.33"; exon_number "30";
chr13	StringTie	exon	24500316	24500379	1000	-	.	gene_id "MSTRG.47823"; transcript_id "MSTRG.47823.33"; exon_number "31";
chr13	StringTie	exon	24501633	24501834	1000	-	.	gene_id "MSTRG.47823"; transcript_id "MSTRG.47823.33"; exon_number "32";
chr13	StringTie	exon	24503645	24503777	1000	-	.	gene_id "MSTRG.47823"; transcript_id "MSTRG.47823.33"; exon_number "33";
chr13	StringTie	exon	24512706	24512852	1000	-	.	gene_id "MSTRG.47823"; transcript_id "MSTRG.47823.33"; exon_number "34";
chr13	StringTie	transcript	24420891	24512809	1000	-	.	gene_id "MSTRG.47823"; transcript_id "MSTRG.47823.34";
chr13	StringTie	exon	24420891	24421314	1000	-	.	gene_id "MSTRG.47823"; transcript_id "MSTRG.47823.34"; exon_number "1";
chr13	StringTie	exon	24426466	24426598	1000	-	.	gene_id "MSTRG.47823"; transcript_id "MSTRG.47823.34"; exon_number "2";
chr13	StringTie	exon	24431377	24431476	1000	-	.	gene_id "MSTRG.47823"; transcript_id "MSTRG.47823.34"; exon_number "3";
chr13	StringTie	exon	24432581	24432696	1000	-	.	gene_id "MSTRG.47823"; transcript_id "MSTRG.47823.34"; exon_number "4";
chr13	StringTie	exon	24434395	24435474	1000	-	.	gene_id "MSTRG.47823"; transcript_id "MSTRG.47823.34"; exon_number "5";
chr13	StringTie	exon	24441846	24441968	1000	-	.	gene_id "MSTRG.47823"; transcript_id "MSTRG.47823.34"; exon_number "6";
chr13	StringTie	exon	24442590	24442685	1000	-	.	gene_id "MSTRG.47823"; transcript_id "MSTRG.47823.34"; exon_number "7";
chr13	StringTie	exon	24443650	24443730	1000	-	.	gene_id "MSTRG.47823"; transcript_id "MSTRG.47823.34"; exon_number "8";
chr13	StringTie	exon	24446681	24446761	1000	-	.	gene_id "MSTRG.47823"; transcript_id "MSTRG.47823.34"; exon_number "9";
chr13	StringTie	exon	24447016	24447186	1000	-	.	gene_id "MSTRG.47823"; transcript_id "MSTRG.47823.34"; exon_number "10";
chr13	StringTie	exon	24449718	24449817	1000	-	.	gene_id "MSTRG.47823"; transcript_id "MSTRG.47823.34"; exon_number "11";
chr13	StringTie	exon	24452406	24452593	1000	-	.	gene_id "MSTRG.47823"; transcript_id "MSTRG.47823.34"; exon_number "12";
chr13	StringTie	exon	24453587	24453654	1000	-	.	gene_id "MSTRG.47823"; transcript_id "MSTRG.47823.34"; exon_number "13";
chr13	StringTie	exon	24455017	24455212	1000	-	.	gene_id "MSTRG.47823"; transcript_id "MSTRG.47823.34"; exon_number "14";
chr13	StringTie	exon	24456341	24456478	1000	-	.	gene_id "MSTRG.47823"; transcript_id "MSTRG.47823.34"; exon_number "15";
chr13	StringTie	exon	24459044	24459122	1000	-	.	gene_id "MSTRG.47823"; transcript_id "MSTRG.47823.34"; exon_number "16";
chr13	StringTie	exon	24459264	24459310	1000	-	.	gene_id "MSTRG.47823"; transcript_id "MSTRG.47823.34"; exon_number "17";
chr13	StringTie	exon	24459972	24460136	1000	-	.	gene_id "MSTRG.47823"; transcript_id "MSTRG.47823.34"; exon_number "18";
chr13	StringTie	exon	24469024	24469110	1000	-	.	gene_id "MSTRG.47823"; transcript_id "MSTRG.47823.34"; exon_number "19";
chr13	StringTie	exon	24469894	24470025	1000	-	.	gene_id "MSTRG.47823"; transcript_id "MSTRG.47823.34"; exon_number "20";
chr13	StringTie	exon	24475472	24475596	1000	-	.	gene_id "MSTRG.47823"; transcript_id "MSTRG.47823.34"; exon_number "21";
chr13	StringTie	exon	24477701	24477857	1000	-	.	gene_id "MSTRG.47823"; transcript_id "MSTRG.47823.34"; exon_number "22";
chr13	StringTie	exon	24478093	24478276	1000	-	.	gene_id "MSTRG.47823"; transcript_id "MSTRG.47823.34"; exon_number "23";
chr13	StringTie	exon	24484653	24484748	1000	-	.	gene_id "MSTRG.47823"; transcript_id "MSTRG.47823.34"; exon_number "24";
chr13	StringTie	exon	24486168	24486280	1000	-	.	gene_id "MSTRG.47823"; transcript_id "MSTRG.47823.34"; exon_number "25";
chr13	StringTie	exon	24490668	24490828	1000	-	.	gene_id "MSTRG.47823"; transcript_id "MSTRG.47823.34"; exon_number "26";
chr13	StringTie	exon	24492421	24492594	1000	-	.	gene_id "MSTRG.47823"; transcript_id "MSTRG.47823.34"; exon_number "27";
chr13	StringTie	exon	24493596	24493733	1000	-	.	gene_id "MSTRG.47823"; transcript_id "MSTRG.47823.34"; exon_number "28";
chr13	StringTie	exon	24494573	24494722	1000	-	.	gene_id "MSTRG.47823"; transcript_id "MSTRG.47823.34"; exon_number "29";
chr13	StringTie	exon	24498116	24498229	1000	-	.	gene_id "MSTRG.47823"; transcript_id "MSTRG.47823.34"; exon_number "30";
chr13	StringTie	exon	24499301	24499376	1000	-	.	gene_id "MSTRG.47823"; transcript_id "MSTRG.47823.34"; exon_number "31";
chr13	StringTie	exon	24500316	24500382	1000	-	.	gene_id "MSTRG.47823"; transcript_id "MSTRG.47823.34"; exon_number "32";
chr13	StringTie	exon	24501633	24501834	1000	-	.	gene_id "MSTRG.47823"; transcript_id "MSTRG.47823.34"; exon_number "33";
chr13	StringTie	exon	24503645	24503777	1000	-	.	gene_id "MSTRG.47823"; transcript_id "MSTRG.47823.34"; exon_number "34";
chr13	StringTie	exon	24506033	24506356	1000	-	.	gene_id "MSTRG.47823"; transcript_id "MSTRG.47823.34"; exon_number "35";
chr13	StringTie	exon	24512706	24512809	1000	-	.	gene_id "MSTRG.47823"; transcript_id "MSTRG.47823.34"; exon_number "36";
chr13	StringTie	transcript	24420898	24446765	1000	-	.	gene_id "MSTRG.47823"; transcript_id "MSTRG.47823.35";
chr13	StringTie	exon	24420898	24421313	1000	-	.	gene_id "MSTRG.47823"; transcript_id "MSTRG.47823.35"; exon_number "1";
chr13	StringTie	exon	24426466	24426598	1000	-	.	gene_id "MSTRG.47823"; transcript_id "MSTRG.47823.35"; exon_number "2";
chr13	StringTie	exon	24431377	24431476	1000	-	.	gene_id "MSTRG.47823"; transcript_id "MSTRG.47823.35"; exon_number "3";
chr13	StringTie	exon	24432581	24432696	1000	-	.	gene_id "MSTRG.47823"; transcript_id "MSTRG.47823.35"; exon_number "4";
chr13	StringTie	exon	24434395	24435474	1000	-	.	gene_id "MSTRG.47823"; transcript_id "MSTRG.47823.35"; exon_number "5";
chr13	StringTie	exon	24441846	24441968	1000	-	.	gene_id "MSTRG.47823"; transcript_id "MSTRG.47823.35"; exon_number "6";
chr13	StringTie	exon	24442590	24442685	1000	-	.	gene_id "MSTRG.47823"; transcript_id "MSTRG.47823.35"; exon_number "7";
chr13	StringTie	exon	24443650	24443730	1000	-	.	gene_id "MSTRG.47823"; transcript_id "MSTRG.47823.35"; exon_number "8";
chr13	StringTie	exon	24446681	24446765	1000	-	.	gene_id "MSTRG.47823"; transcript_id "MSTRG.47823.35"; exon_number "9";
chr13	StringTie	transcript	24420898	24512805	1000	-	.	gene_id "MSTRG.47823"; transcript_id "MSTRG.47823.36";
chr13	StringTie	exon	24420898	24421313	1000	-	.	gene_id "MSTRG.47823"; transcript_id "MSTRG.47823.36"; exon_number "1";
chr13	StringTie	exon	24426466	24426598	1000	-	.	gene_id "MSTRG.47823"; transcript_id "MSTRG.47823.36"; exon_number "2";
chr13	StringTie	exon	24431377	24431476	1000	-	.	gene_id "MSTRG.47823"; transcript_id "MSTRG.47823.36"; exon_number "3";
chr13	StringTie	exon	24434395	24435474	1000	-	.	gene_id "MSTRG.47823"; transcript_id "MSTRG.47823.36"; exon_number "4";
chr13	StringTie	exon	24441846	24441968	1000	-	.	gene_id "MSTRG.47823"; transcript_id "MSTRG.47823.36"; exon_number "5";
chr13	StringTie	exon	24442590	24442685	1000	-	.	gene_id "MSTRG.47823"; transcript_id "MSTRG.47823.36"; exon_number "6";
chr13	StringTie	exon	24443650	24443730	1000	-	.	gene_id "MSTRG.47823"; transcript_id "MSTRG.47823.36"; exon_number "7";
chr13	StringTie	exon	24446681	24446761	1000	-	.	gene_id "MSTRG.47823"; transcript_id "MSTRG.47823.36"; exon_number "8";
chr13	StringTie	exon	24447016	24447186	1000	-	.	gene_id "MSTRG.47823"; transcript_id "MSTRG.47823.36"; exon_number "9";
chr13	StringTie	exon	24449718	24449817	1000	-	.	gene_id "MSTRG.47823"; transcript_id "MSTRG.47823.36"; exon_number "10";
chr13	StringTie	exon	24452406	24452593	1000	-	.	gene_id "MSTRG.47823"; transcript_id "MSTRG.47823.36"; exon_number "11";
chr13	StringTie	exon	24453587	24453654	1000	-	.	gene_id "MSTRG.47823"; transcript_id "MSTRG.47823.36"; exon_number "12";
chr13	StringTie	exon	24455017	24455212	1000	-	.	gene_id "MSTRG.47823"; transcript_id "MSTRG.47823.36"; exon_number "13";
chr13	StringTie	exon	24456341	24456478	1000	-	.	gene_id "MSTRG.47823"; transcript_id "MSTRG.47823.36"; exon_number "14";
chr13	StringTie	exon	24459044	24459122	1000	-	.	gene_id "MSTRG.47823"; transcript_id "MSTRG.47823.36"; exon_number "15";
chr13	StringTie	exon	24459264	24459310	1000	-	.	gene_id "MSTRG.47823"; transcript_id "MSTRG.47823.36"; exon_number "16";
chr13	StringTie	exon	24459972	24460136	1000	-	.	gene_id "MSTRG.47823"; transcript_id "MSTRG.47823.36"; exon_number "17";
chr13	StringTie	exon	24469024	24469110	1000	-	.	gene_id "MSTRG.47823"; transcript_id "MSTRG.47823.36"; exon_number "18";
chr13	StringTie	exon	24469894	24470025	1000	-	.	gene_id "MSTRG.47823"; transcript_id "MSTRG.47823.36"; exon_number "19";
chr13	StringTie	exon	24475472	24475596	1000	-	.	gene_id "MSTRG.47823"; transcript_id "MSTRG.47823.36"; exon_number "20";
chr13	StringTie	exon	24477701	24477857	1000	-	.	gene_id "MSTRG.47823"; transcript_id "MSTRG.47823.36"; exon_number "21";
chr13	StringTie	exon	24478093	24478276	1000	-	.	gene_id "MSTRG.47823"; transcript_id "MSTRG.47823.36"; exon_number "22";
chr13	StringTie	exon	24484653	24484748	1000	-	.	gene_id "MSTRG.47823"; transcript_id "MSTRG.47823.36"; exon_number "23";
chr13	StringTie	exon	24486168	24486305	1000	-	.	gene_id "MSTRG.47823"; transcript_id "MSTRG.47823.36"; exon_number "24";
chr13	StringTie	exon	24490668	24490828	1000	-	.	gene_id "MSTRG.47823"; transcript_id "MSTRG.47823.36"; exon_number "25";
chr13	StringTie	exon	24492421	24492594	1000	-	.	gene_id "MSTRG.47823"; transcript_id "MSTRG.47823.36"; exon_number "26";
chr13	StringTie	exon	24493596	24493733	1000	-	.	gene_id "MSTRG.47823"; transcript_id "MSTRG.47823.36"; exon_number "27";
chr13	StringTie	exon	24494573	24494722	1000	-	.	gene_id "MSTRG.47823"; transcript_id "MSTRG.47823.36"; exon_number "28";
chr13	StringTie	exon	24498116	24498229	1000	-	.	gene_id "MSTRG.47823"; transcript_id "MSTRG.47823.36"; exon_number "29";
chr13	StringTie	exon	24499301	24499376	1000	-	.	gene_id "MSTRG.47823"; transcript_id "MSTRG.47823.36"; exon_number "30";
chr13	StringTie	exon	24500316	24500382	1000	-	.	gene_id "MSTRG.47823"; transcript_id "MSTRG.47823.36"; exon_number "31";
chr13	StringTie	exon	24501633	24501834	1000	-	.	gene_id "MSTRG.47823"; transcript_id "MSTRG.47823.36"; exon_number "32";
chr13	StringTie	exon	24503645	24503777	1000	-	.	gene_id "MSTRG.47823"; transcript_id "MSTRG.47823.36"; exon_number "33";
chr13	StringTie	exon	24506033	24506356	1000	-	.	gene_id "MSTRG.47823"; transcript_id "MSTRG.47823.36"; exon_number "34";
chr13	StringTie	exon	24512706	24512805	1000	-	.	gene_id "MSTRG.47823"; transcript_id "MSTRG.47823.36"; exon_number "35";
chr13	StringTie	transcript	24420904	24512883	1000	-	.	gene_id "MSTRG.47823"; transcript_id "MSTRG.47823.37";
chr13	StringTie	exon	24420904	24421314	1000	-	.	gene_id "MSTRG.47823"; transcript_id "MSTRG.47823.37"; exon_number "1";
chr13	StringTie	exon	24426466	24426598	1000	-	.	gene_id "MSTRG.47823"; transcript_id "MSTRG.47823.37"; exon_number "2";
chr13	StringTie	exon	24431377	24431476	1000	-	.	gene_id "MSTRG.47823"; transcript_id "MSTRG.47823.37"; exon_number "3";
chr13	StringTie	exon	24432581	24432696	1000	-	.	gene_id "MSTRG.47823"; transcript_id "MSTRG.47823.37"; exon_number "4";
chr13	StringTie	exon	24434395	24435474	1000	-	.	gene_id "MSTRG.47823"; transcript_id "MSTRG.47823.37"; exon_number "5";
chr13	StringTie	exon	24441846	24441968	1000	-	.	gene_id "MSTRG.47823"; transcript_id "MSTRG.47823.37"; exon_number "6";
chr13	StringTie	exon	24442590	24442685	1000	-	.	gene_id "MSTRG.47823"; transcript_id "MSTRG.47823.37"; exon_number "7";
chr13	StringTie	exon	24443650	24443730	1000	-	.	gene_id "MSTRG.47823"; transcript_id "MSTRG.47823.37"; exon_number "8";
chr13	StringTie	exon	24446681	24446761	1000	-	.	gene_id "MSTRG.47823"; transcript_id "MSTRG.47823.37"; exon_number "9";
chr13	StringTie	exon	24447016	24447186	1000	-	.	gene_id "MSTRG.47823"; transcript_id "MSTRG.47823.37"; exon_number "10";
chr13	StringTie	exon	24449718	24449817	1000	-	.	gene_id "MSTRG.47823"; transcript_id "MSTRG.47823.37"; exon_number "11";
chr13	StringTie	exon	24452406	24452593	1000	-	.	gene_id "MSTRG.47823"; transcript_id "MSTRG.47823.37"; exon_number "12";
chr13	StringTie	exon	24453587	24453654	1000	-	.	gene_id "MSTRG.47823"; transcript_id "MSTRG.47823.37"; exon_number "13";
chr13	StringTie	exon	24455017	24455212	1000	-	.	gene_id "MSTRG.47823"; transcript_id "MSTRG.47823.37"; exon_number "14";
chr13	StringTie	exon	24456341	24456478	1000	-	.	gene_id "MSTRG.47823"; transcript_id "MSTRG.47823.37"; exon_number "15";
chr13	StringTie	exon	24459044	24459122	1000	-	.	gene_id "MSTRG.47823"; transcript_id "MSTRG.47823.37"; exon_number "16";
chr13	StringTie	exon	24459264	24459310	1000	-	.	gene_id "MSTRG.47823"; transcript_id "MSTRG.47823.37"; exon_number "17";
chr13	StringTie	exon	24459972	24460136	1000	-	.	gene_id "MSTRG.47823"; transcript_id "MSTRG.47823.37"; exon_number "18";
chr13	StringTie	exon	24469024	24469110	1000	-	.	gene_id "MSTRG.47823"; transcript_id "MSTRG.47823.37"; exon_number "19";
chr13	StringTie	exon	24469894	24470025	1000	-	.	gene_id "MSTRG.47823"; transcript_id "MSTRG.47823.37"; exon_number "20";
chr13	StringTie	exon	24475472	24475596	1000	-	.	gene_id "MSTRG.47823"; transcript_id "MSTRG.47823.37"; exon_number "21";
chr13	StringTie	exon	24477701	24477857	1000	-	.	gene_id "MSTRG.47823"; transcript_id "MSTRG.47823.37"; exon_number "22";
chr13	StringTie	exon	24478093	24478276	1000	-	.	gene_id "MSTRG.47823"; transcript_id "MSTRG.47823.37"; exon_number "23";
chr13	StringTie	exon	24484653	24484748	1000	-	.	gene_id "MSTRG.47823"; transcript_id "MSTRG.47823.37"; exon_number "24";
chr13	StringTie	exon	24486168	24486305	1000	-	.	gene_id "MSTRG.47823"; transcript_id "MSTRG.47823.37"; exon_number "25";
chr13	StringTie	exon	24490668	24490828	1000	-	.	gene_id "MSTRG.47823"; transcript_id "MSTRG.47823.37"; exon_number "26";
chr13	StringTie	exon	24492421	24492594	1000	-	.	gene_id "MSTRG.47823"; transcript_id "MSTRG.47823.37"; exon_number "27";
chr13	StringTie	exon	24493596	24493733	1000	-	.	gene_id "MSTRG.47823"; transcript_id "MSTRG.47823.37"; exon_number "28";
chr13	StringTie	exon	24494576	24494722	1000	-	.	gene_id "MSTRG.47823"; transcript_id "MSTRG.47823.37"; exon_number "29";
chr13	StringTie	exon	24498116	24498229	1000	-	.	gene_id "MSTRG.47823"; transcript_id "MSTRG.47823.37"; exon_number "30";
chr13	StringTie	exon	24499301	24499376	1000	-	.	gene_id "MSTRG.47823"; transcript_id "MSTRG.47823.37"; exon_number "31";
chr13	StringTie	exon	24500316	24500382	1000	-	.	gene_id "MSTRG.47823"; transcript_id "MSTRG.47823.37"; exon_number "32";
chr13	StringTie	exon	24501633	24501834	1000	-	.	gene_id "MSTRG.47823"; transcript_id "MSTRG.47823.37"; exon_number "33";
chr13	StringTie	exon	24503645	24503777	1000	-	.	gene_id "MSTRG.47823"; transcript_id "MSTRG.47823.37"; exon_number "34";
chr13	StringTie	exon	24506033	24506356	1000	-	.	gene_id "MSTRG.47823"; transcript_id "MSTRG.47823.37"; exon_number "35";
chr13	StringTie	exon	24512706	24512883	1000	-	.	gene_id "MSTRG.47823"; transcript_id "MSTRG.47823.37"; exon_number "36";
chr13	StringTie	transcript	24420906	24512808	1000	-	.	gene_id "MSTRG.47823"; transcript_id "MSTRG.47823.38";
chr13	StringTie	exon	24420906	24421314	1000	-	.	gene_id "MSTRG.47823"; transcript_id "MSTRG.47823.38"; exon_number "1";
chr13	StringTie	exon	24426466	24426598	1000	-	.	gene_id "MSTRG.47823"; transcript_id "MSTRG.47823.38"; exon_number "2";
chr13	StringTie	exon	24431377	24431476	1000	-	.	gene_id "MSTRG.47823"; transcript_id "MSTRG.47823.38"; exon_number "3";
chr13	StringTie	exon	24432581	24432696	1000	-	.	gene_id "MSTRG.47823"; transcript_id "MSTRG.47823.38"; exon_number "4";
chr13	StringTie	exon	24434395	24435464	1000	-	.	gene_id "MSTRG.47823"; transcript_id "MSTRG.47823.38"; exon_number "5";
chr13	StringTie	exon	24441846	24441968	1000	-	.	gene_id "MSTRG.47823"; transcript_id "MSTRG.47823.38"; exon_number "6";
chr13	StringTie	exon	24442590	24442685	1000	-	.	gene_id "MSTRG.47823"; transcript_id "MSTRG.47823.38"; exon_number "7";
chr13	StringTie	exon	24443650	24443730	1000	-	.	gene_id "MSTRG.47823"; transcript_id "MSTRG.47823.38"; exon_number "8";
chr13	StringTie	exon	24446681	24446761	1000	-	.	gene_id "MSTRG.47823"; transcript_id "MSTRG.47823.38"; exon_number "9";
chr13	StringTie	exon	24447016	24447186	1000	-	.	gene_id "MSTRG.47823"; transcript_id "MSTRG.47823.38"; exon_number "10";
chr13	StringTie	exon	24449718	24449817	1000	-	.	gene_id "MSTRG.47823"; transcript_id "MSTRG.47823.38"; exon_number "11";
chr13	StringTie	exon	24452406	24452593	1000	-	.	gene_id "MSTRG.47823"; transcript_id "MSTRG.47823.38"; exon_number "12";
chr13	StringTie	exon	24453587	24453654	1000	-	.	gene_id "MSTRG.47823"; transcript_id "MSTRG.47823.38"; exon_number "13";
chr13	StringTie	exon	24455017	24455212	1000	-	.	gene_id "MSTRG.47823"; transcript_id "MSTRG.47823.38"; exon_number "14";
chr13	StringTie	exon	24456341	24456478	1000	-	.	gene_id "MSTRG.47823"; transcript_id "MSTRG.47823.38"; exon_number "15";
chr13	StringTie	exon	24459044	24459122	1000	-	.	gene_id "MSTRG.47823"; transcript_id "MSTRG.47823.38"; exon_number "16";
chr13	StringTie	exon	24459264	24459310	1000	-	.	gene_id "MSTRG.47823"; transcript_id "MSTRG.47823.38"; exon_number "17";
chr13	StringTie	exon	24459972	24460136	1000	-	.	gene_id "MSTRG.47823"; transcript_id "MSTRG.47823.38"; exon_number "18";
chr13	StringTie	exon	24469024	24469109	1000	-	.	gene_id "MSTRG.47823"; transcript_id "MSTRG.47823.38"; exon_number "19";
chr13	StringTie	exon	24469895	24470025	1000	-	.	gene_id "MSTRG.47823"; transcript_id "MSTRG.47823.38"; exon_number "20";
chr13	StringTie	exon	24475472	24475596	1000	-	.	gene_id "MSTRG.47823"; transcript_id "MSTRG.47823.38"; exon_number "21";
chr13	StringTie	exon	24477701	24477857	1000	-	.	gene_id "MSTRG.47823"; transcript_id "MSTRG.47823.38"; exon_number "22";
chr13	StringTie	exon	24478093	24478276	1000	-	.	gene_id "MSTRG.47823"; transcript_id "MSTRG.47823.38"; exon_number "23";
chr13	StringTie	exon	24484653	24484748	1000	-	.	gene_id "MSTRG.47823"; transcript_id "MSTRG.47823.38"; exon_number "24";
chr13	StringTie	exon	24486168	24486305	1000	-	.	gene_id "MSTRG.47823"; transcript_id "MSTRG.47823.38"; exon_number "25";
chr13	StringTie	exon	24490668	24490828	1000	-	.	gene_id "MSTRG.47823"; transcript_id "MSTRG.47823.38"; exon_number "26";
chr13	StringTie	exon	24492421	24492594	1000	-	.	gene_id "MSTRG.47823"; transcript_id "MSTRG.47823.38"; exon_number "27";
chr13	StringTie	exon	24493596	24493733	1000	-	.	gene_id "MSTRG.47823"; transcript_id "MSTRG.47823.38"; exon_number "28";
chr13	StringTie	exon	24494573	24494722	1000	-	.	gene_id "MSTRG.47823"; transcript_id "MSTRG.47823.38"; exon_number "29";
chr13	StringTie	exon	24498116	24498229	1000	-	.	gene_id "MSTRG.47823"; transcript_id "MSTRG.47823.38"; exon_number "30";
chr13	StringTie	exon	24499301	24499376	1000	-	.	gene_id "MSTRG.47823"; transcript_id "MSTRG.47823.38"; exon_number "31";
chr13	StringTie	exon	24500316	24500382	1000	-	.	gene_id "MSTRG.47823"; transcript_id "MSTRG.47823.38"; exon_number "32";
chr13	StringTie	exon	24501633	24501834	1000	-	.	gene_id "MSTRG.47823"; transcript_id "MSTRG.47823.38"; exon_number "33";
chr13	StringTie	exon	24512706	24512808	1000	-	.	gene_id "MSTRG.47823"; transcript_id "MSTRG.47823.38"; exon_number "34";
chr13	StringTie	transcript	24420907	24512910	1000	-	.	gene_id "MSTRG.47823"; transcript_id "MSTRG.47823.39";
chr13	StringTie	exon	24420907	24421314	1000	-	.	gene_id "MSTRG.47823"; transcript_id "MSTRG.47823.39"; exon_number "1";
chr13	StringTie	exon	24426466	24426598	1000	-	.	gene_id "MSTRG.47823"; transcript_id "MSTRG.47823.39"; exon_number "2";
chr13	StringTie	exon	24431377	24431476	1000	-	.	gene_id "MSTRG.47823"; transcript_id "MSTRG.47823.39"; exon_number "3";
chr13	StringTie	exon	24434395	24435464	1000	-	.	gene_id "MSTRG.47823"; transcript_id "MSTRG.47823.39"; exon_number "4";
chr13	StringTie	exon	24441846	24441968	1000	-	.	gene_id "MSTRG.47823"; transcript_id "MSTRG.47823.39"; exon_number "5";
chr13	StringTie	exon	24442590	24442685	1000	-	.	gene_id "MSTRG.47823"; transcript_id "MSTRG.47823.39"; exon_number "6";
chr13	StringTie	exon	24443650	24443730	1000	-	.	gene_id "MSTRG.47823"; transcript_id "MSTRG.47823.39"; exon_number "7";
chr13	StringTie	exon	24446681	24446761	1000	-	.	gene_id "MSTRG.47823"; transcript_id "MSTRG.47823.39"; exon_number "8";
chr13	StringTie	exon	24447016	24447186	1000	-	.	gene_id "MSTRG.47823"; transcript_id "MSTRG.47823.39"; exon_number "9";
chr13	StringTie	exon	24449718	24449817	1000	-	.	gene_id "MSTRG.47823"; transcript_id "MSTRG.47823.39"; exon_number "10";
chr13	StringTie	exon	24452406	24452593	1000	-	.	gene_id "MSTRG.47823"; transcript_id "MSTRG.47823.39"; exon_number "11";
chr13	StringTie	exon	24453587	24453654	1000	-	.	gene_id "MSTRG.47823"; transcript_id "MSTRG.47823.39"; exon_number "12";
chr13	StringTie	exon	24455017	24455212	1000	-	.	gene_id "MSTRG.47823"; transcript_id "MSTRG.47823.39"; exon_number "13";
chr13	StringTie	exon	24456341	24456478	1000	-	.	gene_id "MSTRG.47823"; transcript_id "MSTRG.47823.39"; exon_number "14";
chr13	StringTie	exon	24459044	24459122	1000	-	.	gene_id "MSTRG.47823"; transcript_id "MSTRG.47823.39"; exon_number "15";
chr13	StringTie	exon	24459264	24459310	1000	-	.	gene_id "MSTRG.47823"; transcript_id "MSTRG.47823.39"; exon_number "16";
chr13	StringTie	exon	24459972	24460136	1000	-	.	gene_id "MSTRG.47823"; transcript_id "MSTRG.47823.39"; exon_number "17";
chr13	StringTie	exon	24469024	24469110	1000	-	.	gene_id "MSTRG.47823"; transcript_id "MSTRG.47823.39"; exon_number "18";
chr13	StringTie	exon	24469894	24470025	1000	-	.	gene_id "MSTRG.47823"; transcript_id "MSTRG.47823.39"; exon_number "19";
chr13	StringTie	exon	24475472	24475596	1000	-	.	gene_id "MSTRG.47823"; transcript_id "MSTRG.47823.39"; exon_number "20";
chr13	StringTie	exon	24477701	24477857	1000	-	.	gene_id "MSTRG.47823"; transcript_id "MSTRG.47823.39"; exon_number "21";
chr13	StringTie	exon	24478093	24478276	1000	-	.	gene_id "MSTRG.47823"; transcript_id "MSTRG.47823.39"; exon_number "22";
chr13	StringTie	exon	24484653	24484748	1000	-	.	gene_id "MSTRG.47823"; transcript_id "MSTRG.47823.39"; exon_number "23";
chr13	StringTie	exon	24486168	24486305	1000	-	.	gene_id "MSTRG.47823"; transcript_id "MSTRG.47823.39"; exon_number "24";
chr13	StringTie	exon	24490668	24490828	1000	-	.	gene_id "MSTRG.47823"; transcript_id "MSTRG.47823.39"; exon_number "25";
chr13	StringTie	exon	24492421	24492594	1000	-	.	gene_id "MSTRG.47823"; transcript_id "MSTRG.47823.39"; exon_number "26";
chr13	StringTie	exon	24493596	24493733	1000	-	.	gene_id "MSTRG.47823"; transcript_id "MSTRG.47823.39"; exon_number "27";
chr13	StringTie	exon	24494573	24494722	1000	-	.	gene_id "MSTRG.47823"; transcript_id "MSTRG.47823.39"; exon_number "28";
chr13	StringTie	exon	24498116	24498229	1000	-	.	gene_id "MSTRG.47823"; transcript_id "MSTRG.47823.39"; exon_number "29";
chr13	StringTie	exon	24499301	24499376	1000	-	.	gene_id "MSTRG.47823"; transcript_id "MSTRG.47823.39"; exon_number "30";
chr13	StringTie	exon	24500316	24500382	1000	-	.	gene_id "MSTRG.47823"; transcript_id "MSTRG.47823.39"; exon_number "31";
chr13	StringTie	exon	24501633	24501834	1000	-	.	gene_id "MSTRG.47823"; transcript_id "MSTRG.47823.39"; exon_number "32";
chr13	StringTie	exon	24503645	24503777	1000	-	.	gene_id "MSTRG.47823"; transcript_id "MSTRG.47823.39"; exon_number "33";
chr13	StringTie	exon	24506033	24506356	1000	-	.	gene_id "MSTRG.47823"; transcript_id "MSTRG.47823.39"; exon_number "34";
chr13	StringTie	exon	24512706	24512910	1000	-	.	gene_id "MSTRG.47823"; transcript_id "MSTRG.47823.39"; exon_number "35";
chr13	StringTie	transcript	24420788	24487340	1000	-	.	gene_id "MSTRG.47823"; transcript_id "MSTRG.47823.4";
chr13	StringTie	exon	24420788	24421314	1000	-	.	gene_id "MSTRG.47823"; transcript_id "MSTRG.47823.4"; exon_number "1";
chr13	StringTie	exon	24426466	24426598	1000	-	.	gene_id "MSTRG.47823"; transcript_id "MSTRG.47823.4"; exon_number "2";
chr13	StringTie	exon	24431377	24431476	1000	-	.	gene_id "MSTRG.47823"; transcript_id "MSTRG.47823.4"; exon_number "3";
chr13	StringTie	exon	24432581	24432696	1000	-	.	gene_id "MSTRG.47823"; transcript_id "MSTRG.47823.4"; exon_number "4";
chr13	StringTie	exon	24434395	24435474	1000	-	.	gene_id "MSTRG.47823"; transcript_id "MSTRG.47823.4"; exon_number "5";
chr13	StringTie	exon	24441846	24441968	1000	-	.	gene_id "MSTRG.47823"; transcript_id "MSTRG.47823.4"; exon_number "6";
chr13	StringTie	exon	24442590	24442685	1000	-	.	gene_id "MSTRG.47823"; transcript_id "MSTRG.47823.4"; exon_number "7";
chr13	StringTie	exon	24443650	24443730	1000	-	.	gene_id "MSTRG.47823"; transcript_id "MSTRG.47823.4"; exon_number "8";
chr13	StringTie	exon	24446681	24447186	1000	-	.	gene_id "MSTRG.47823"; transcript_id "MSTRG.47823.4"; exon_number "9";
chr13	StringTie	exon	24449718	24449817	1000	-	.	gene_id "MSTRG.47823"; transcript_id "MSTRG.47823.4"; exon_number "10";
chr13	StringTie	exon	24452406	24452593	1000	-	.	gene_id "MSTRG.47823"; transcript_id "MSTRG.47823.4"; exon_number "11";
chr13	StringTie	exon	24453587	24453654	1000	-	.	gene_id "MSTRG.47823"; transcript_id "MSTRG.47823.4"; exon_number "12";
chr13	StringTie	exon	24455017	24455212	1000	-	.	gene_id "MSTRG.47823"; transcript_id "MSTRG.47823.4"; exon_number "13";
chr13	StringTie	exon	24456341	24456478	1000	-	.	gene_id "MSTRG.47823"; transcript_id "MSTRG.47823.4"; exon_number "14";
chr13	StringTie	exon	24459044	24459122	1000	-	.	gene_id "MSTRG.47823"; transcript_id "MSTRG.47823.4"; exon_number "15";
chr13	StringTie	exon	24459264	24459310	1000	-	.	gene_id "MSTRG.47823"; transcript_id "MSTRG.47823.4"; exon_number "16";
chr13	StringTie	exon	24459972	24460136	1000	-	.	gene_id "MSTRG.47823"; transcript_id "MSTRG.47823.4"; exon_number "17";
chr13	StringTie	exon	24469024	24469110	1000	-	.	gene_id "MSTRG.47823"; transcript_id "MSTRG.47823.4"; exon_number "18";
chr13	StringTie	exon	24469894	24470025	1000	-	.	gene_id "MSTRG.47823"; transcript_id "MSTRG.47823.4"; exon_number "19";
chr13	StringTie	exon	24475472	24475596	1000	-	.	gene_id "MSTRG.47823"; transcript_id "MSTRG.47823.4"; exon_number "20";
chr13	StringTie	exon	24477701	24477857	1000	-	.	gene_id "MSTRG.47823"; transcript_id "MSTRG.47823.4"; exon_number "21";
chr13	StringTie	exon	24478093	24478276	1000	-	.	gene_id "MSTRG.47823"; transcript_id "MSTRG.47823.4"; exon_number "22";
chr13	StringTie	exon	24484653	24484748	1000	-	.	gene_id "MSTRG.47823"; transcript_id "MSTRG.47823.4"; exon_number "23";
chr13	StringTie	exon	24486168	24486305	1000	-	.	gene_id "MSTRG.47823"; transcript_id "MSTRG.47823.4"; exon_number "24";
chr13	StringTie	exon	24487135	24487340	1000	-	.	gene_id "MSTRG.47823"; transcript_id "MSTRG.47823.4"; exon_number "25";
chr13	StringTie	transcript	24420911	24512822	1000	-	.	gene_id "MSTRG.47823"; transcript_id "MSTRG.47823.40";
chr13	StringTie	exon	24420911	24421314	1000	-	.	gene_id "MSTRG.47823"; transcript_id "MSTRG.47823.40"; exon_number "1";
chr13	StringTie	exon	24426466	24426598	1000	-	.	gene_id "MSTRG.47823"; transcript_id "MSTRG.47823.40"; exon_number "2";
chr13	StringTie	exon	24431377	24432696	1000	-	.	gene_id "MSTRG.47823"; transcript_id "MSTRG.47823.40"; exon_number "3";
chr13	StringTie	exon	24434395	24435474	1000	-	.	gene_id "MSTRG.47823"; transcript_id "MSTRG.47823.40"; exon_number "4";
chr13	StringTie	exon	24441846	24441968	1000	-	.	gene_id "MSTRG.47823"; transcript_id "MSTRG.47823.40"; exon_number "5";
chr13	StringTie	exon	24442590	24442685	1000	-	.	gene_id "MSTRG.47823"; transcript_id "MSTRG.47823.40"; exon_number "6";
chr13	StringTie	exon	24443650	24443730	1000	-	.	gene_id "MSTRG.47823"; transcript_id "MSTRG.47823.40"; exon_number "7";
chr13	StringTie	exon	24446681	24446761	1000	-	.	gene_id "MSTRG.47823"; transcript_id "MSTRG.47823.40"; exon_number "8";
chr13	StringTie	exon	24447016	24447186	1000	-	.	gene_id "MSTRG.47823"; transcript_id "MSTRG.47823.40"; exon_number "9";
chr13	StringTie	exon	24449718	24449817	1000	-	.	gene_id "MSTRG.47823"; transcript_id "MSTRG.47823.40"; exon_number "10";
chr13	StringTie	exon	24452406	24452593	1000	-	.	gene_id "MSTRG.47823"; transcript_id "MSTRG.47823.40"; exon_number "11";
chr13	StringTie	exon	24453587	24453654	1000	-	.	gene_id "MSTRG.47823"; transcript_id "MSTRG.47823.40"; exon_number "12";
chr13	StringTie	exon	24455017	24455212	1000	-	.	gene_id "MSTRG.47823"; transcript_id "MSTRG.47823.40"; exon_number "13";
chr13	StringTie	exon	24456341	24456478	1000	-	.	gene_id "MSTRG.47823"; transcript_id "MSTRG.47823.40"; exon_number "14";
chr13	StringTie	exon	24459044	24459122	1000	-	.	gene_id "MSTRG.47823"; transcript_id "MSTRG.47823.40"; exon_number "15";
chr13	StringTie	exon	24459264	24459310	1000	-	.	gene_id "MSTRG.47823"; transcript_id "MSTRG.47823.40"; exon_number "16";
chr13	StringTie	exon	24459972	24460136	1000	-	.	gene_id "MSTRG.47823"; transcript_id "MSTRG.47823.40"; exon_number "17";
chr13	StringTie	exon	24469024	24469110	1000	-	.	gene_id "MSTRG.47823"; transcript_id "MSTRG.47823.40"; exon_number "18";
chr13	StringTie	exon	24469894	24470025	1000	-	.	gene_id "MSTRG.47823"; transcript_id "MSTRG.47823.40"; exon_number "19";
chr13	StringTie	exon	24475472	24475596	1000	-	.	gene_id "MSTRG.47823"; transcript_id "MSTRG.47823.40"; exon_number "20";
chr13	StringTie	exon	24477701	24477857	1000	-	.	gene_id "MSTRG.47823"; transcript_id "MSTRG.47823.40"; exon_number "21";
chr13	StringTie	exon	24478093	24478276	1000	-	.	gene_id "MSTRG.47823"; transcript_id "MSTRG.47823.40"; exon_number "22";
chr13	StringTie	exon	24484653	24484748	1000	-	.	gene_id "MSTRG.47823"; transcript_id "MSTRG.47823.40"; exon_number "23";
chr13	StringTie	exon	24486168	24486301	1000	-	.	gene_id "MSTRG.47823"; transcript_id "MSTRG.47823.40"; exon_number "24";
chr13	StringTie	exon	24490668	24490828	1000	-	.	gene_id "MSTRG.47823"; transcript_id "MSTRG.47823.40"; exon_number "25";
chr13	StringTie	exon	24492421	24492594	1000	-	.	gene_id "MSTRG.47823"; transcript_id "MSTRG.47823.40"; exon_number "26";
chr13	StringTie	exon	24493596	24493733	1000	-	.	gene_id "MSTRG.47823"; transcript_id "MSTRG.47823.40"; exon_number "27";
chr13	StringTie	exon	24494573	24494722	1000	-	.	gene_id "MSTRG.47823"; transcript_id "MSTRG.47823.40"; exon_number "28";
chr13	StringTie	exon	24498116	24498229	1000	-	.	gene_id "MSTRG.47823"; transcript_id "MSTRG.47823.40"; exon_number "29";
chr13	StringTie	exon	24499301	24499376	1000	-	.	gene_id "MSTRG.47823"; transcript_id "MSTRG.47823.40"; exon_number "30";
chr13	StringTie	exon	24500316	24500382	1000	-	.	gene_id "MSTRG.47823"; transcript_id "MSTRG.47823.40"; exon_number "31";
chr13	StringTie	exon	24501633	24501834	1000	-	.	gene_id "MSTRG.47823"; transcript_id "MSTRG.47823.40"; exon_number "32";
chr13	StringTie	exon	24503645	24503777	1000	-	.	gene_id "MSTRG.47823"; transcript_id "MSTRG.47823.40"; exon_number "33";
chr13	StringTie	exon	24506033	24506356	1000	-	.	gene_id "MSTRG.47823"; transcript_id "MSTRG.47823.40"; exon_number "34";
chr13	StringTie	exon	24512706	24512822	1000	-	.	gene_id "MSTRG.47823"; transcript_id "MSTRG.47823.40"; exon_number "35";
chr13	StringTie	transcript	24420911	24513010	1000	-	.	gene_id "MSTRG.47823"; transcript_id "MSTRG.47823.41";
chr13	StringTie	exon	24420911	24421314	1000	-	.	gene_id "MSTRG.47823"; transcript_id "MSTRG.47823.41"; exon_number "1";
chr13	StringTie	exon	24426466	24426598	1000	-	.	gene_id "MSTRG.47823"; transcript_id "MSTRG.47823.41"; exon_number "2";
chr13	StringTie	exon	24431377	24431476	1000	-	.	gene_id "MSTRG.47823"; transcript_id "MSTRG.47823.41"; exon_number "3";
chr13	StringTie	exon	24432581	24432696	1000	-	.	gene_id "MSTRG.47823"; transcript_id "MSTRG.47823.41"; exon_number "4";
chr13	StringTie	exon	24434395	24435464	1000	-	.	gene_id "MSTRG.47823"; transcript_id "MSTRG.47823.41"; exon_number "5";
chr13	StringTie	exon	24441846	24441968	1000	-	.	gene_id "MSTRG.47823"; transcript_id "MSTRG.47823.41"; exon_number "6";
chr13	StringTie	exon	24442590	24442685	1000	-	.	gene_id "MSTRG.47823"; transcript_id "MSTRG.47823.41"; exon_number "7";
chr13	StringTie	exon	24443650	24443730	1000	-	.	gene_id "MSTRG.47823"; transcript_id "MSTRG.47823.41"; exon_number "8";
chr13	StringTie	exon	24446681	24446761	1000	-	.	gene_id "MSTRG.47823"; transcript_id "MSTRG.47823.41"; exon_number "9";
chr13	StringTie	exon	24447016	24447182	1000	-	.	gene_id "MSTRG.47823"; transcript_id "MSTRG.47823.41"; exon_number "10";
chr13	StringTie	exon	24449718	24449817	1000	-	.	gene_id "MSTRG.47823"; transcript_id "MSTRG.47823.41"; exon_number "11";
chr13	StringTie	exon	24452406	24452593	1000	-	.	gene_id "MSTRG.47823"; transcript_id "MSTRG.47823.41"; exon_number "12";
chr13	StringTie	exon	24453587	24453654	1000	-	.	gene_id "MSTRG.47823"; transcript_id "MSTRG.47823.41"; exon_number "13";
chr13	StringTie	exon	24455017	24455212	1000	-	.	gene_id "MSTRG.47823"; transcript_id "MSTRG.47823.41"; exon_number "14";
chr13	StringTie	exon	24456341	24456478	1000	-	.	gene_id "MSTRG.47823"; transcript_id "MSTRG.47823.41"; exon_number "15";
chr13	StringTie	exon	24459044	24459122	1000	-	.	gene_id "MSTRG.47823"; transcript_id "MSTRG.47823.41"; exon_number "16";
chr13	StringTie	exon	24459264	24459310	1000	-	.	gene_id "MSTRG.47823"; transcript_id "MSTRG.47823.41"; exon_number "17";
chr13	StringTie	exon	24459972	24460136	1000	-	.	gene_id "MSTRG.47823"; transcript_id "MSTRG.47823.41"; exon_number "18";
chr13	StringTie	exon	24469024	24469110	1000	-	.	gene_id "MSTRG.47823"; transcript_id "MSTRG.47823.41"; exon_number "19";
chr13	StringTie	exon	24469894	24470025	1000	-	.	gene_id "MSTRG.47823"; transcript_id "MSTRG.47823.41"; exon_number "20";
chr13	StringTie	exon	24475472	24475596	1000	-	.	gene_id "MSTRG.47823"; transcript_id "MSTRG.47823.41"; exon_number "21";
chr13	StringTie	exon	24477701	24477857	1000	-	.	gene_id "MSTRG.47823"; transcript_id "MSTRG.47823.41"; exon_number "22";
chr13	StringTie	exon	24478093	24478276	1000	-	.	gene_id "MSTRG.47823"; transcript_id "MSTRG.47823.41"; exon_number "23";
chr13	StringTie	exon	24484653	24484748	1000	-	.	gene_id "MSTRG.47823"; transcript_id "MSTRG.47823.41"; exon_number "24";
chr13	StringTie	exon	24486168	24486305	1000	-	.	gene_id "MSTRG.47823"; transcript_id "MSTRG.47823.41"; exon_number "25";
chr13	StringTie	exon	24490668	24490828	1000	-	.	gene_id "MSTRG.47823"; transcript_id "MSTRG.47823.41"; exon_number "26";
chr13	StringTie	exon	24492421	24492594	1000	-	.	gene_id "MSTRG.47823"; transcript_id "MSTRG.47823.41"; exon_number "27";
chr13	StringTie	exon	24493596	24493733	1000	-	.	gene_id "MSTRG.47823"; transcript_id "MSTRG.47823.41"; exon_number "28";
chr13	StringTie	exon	24494573	24494722	1000	-	.	gene_id "MSTRG.47823"; transcript_id "MSTRG.47823.41"; exon_number "29";
chr13	StringTie	exon	24498116	24498229	1000	-	.	gene_id "MSTRG.47823"; transcript_id "MSTRG.47823.41"; exon_number "30";
chr13	StringTie	exon	24499301	24499376	1000	-	.	gene_id "MSTRG.47823"; transcript_id "MSTRG.47823.41"; exon_number "31";
chr13	StringTie	exon	24500316	24500382	1000	-	.	gene_id "MSTRG.47823"; transcript_id "MSTRG.47823.41"; exon_number "32";
chr13	StringTie	exon	24501633	24501834	1000	-	.	gene_id "MSTRG.47823"; transcript_id "MSTRG.47823.41"; exon_number "33";
chr13	StringTie	exon	24503645	24503777	1000	-	.	gene_id "MSTRG.47823"; transcript_id "MSTRG.47823.41"; exon_number "34";
chr13	StringTie	exon	24506033	24506356	1000	-	.	gene_id "MSTRG.47823"; transcript_id "MSTRG.47823.41"; exon_number "35";
chr13	StringTie	exon	24512706	24513010	1000	-	.	gene_id "MSTRG.47823"; transcript_id "MSTRG.47823.41"; exon_number "36";
chr13	StringTie	transcript	24420926	24512833	1000	-	.	gene_id "MSTRG.47823"; transcript_id "MSTRG.47823.42";
chr13	StringTie	exon	24420926	24421314	1000	-	.	gene_id "MSTRG.47823"; transcript_id "MSTRG.47823.42"; exon_number "1";
chr13	StringTie	exon	24426466	24426598	1000	-	.	gene_id "MSTRG.47823"; transcript_id "MSTRG.47823.42"; exon_number "2";
chr13	StringTie	exon	24431377	24431476	1000	-	.	gene_id "MSTRG.47823"; transcript_id "MSTRG.47823.42"; exon_number "3";
chr13	StringTie	exon	24434395	24435474	1000	-	.	gene_id "MSTRG.47823"; transcript_id "MSTRG.47823.42"; exon_number "4";
chr13	StringTie	exon	24441846	24441968	1000	-	.	gene_id "MSTRG.47823"; transcript_id "MSTRG.47823.42"; exon_number "5";
chr13	StringTie	exon	24442590	24442685	1000	-	.	gene_id "MSTRG.47823"; transcript_id "MSTRG.47823.42"; exon_number "6";
chr13	StringTie	exon	24443650	24443730	1000	-	.	gene_id "MSTRG.47823"; transcript_id "MSTRG.47823.42"; exon_number "7";
chr13	StringTie	exon	24446681	24446761	1000	-	.	gene_id "MSTRG.47823"; transcript_id "MSTRG.47823.42"; exon_number "8";
chr13	StringTie	exon	24447016	24447186	1000	-	.	gene_id "MSTRG.47823"; transcript_id "MSTRG.47823.42"; exon_number "9";
chr13	StringTie	exon	24449718	24449817	1000	-	.	gene_id "MSTRG.47823"; transcript_id "MSTRG.47823.42"; exon_number "10";
chr13	StringTie	exon	24452406	24452593	1000	-	.	gene_id "MSTRG.47823"; transcript_id "MSTRG.47823.42"; exon_number "11";
chr13	StringTie	exon	24453587	24453654	1000	-	.	gene_id "MSTRG.47823"; transcript_id "MSTRG.47823.42"; exon_number "12";
chr13	StringTie	exon	24455017	24455212	1000	-	.	gene_id "MSTRG.47823"; transcript_id "MSTRG.47823.42"; exon_number "13";
chr13	StringTie	exon	24456341	24456478	1000	-	.	gene_id "MSTRG.47823"; transcript_id "MSTRG.47823.42"; exon_number "14";
chr13	StringTie	exon	24459044	24459122	1000	-	.	gene_id "MSTRG.47823"; transcript_id "MSTRG.47823.42"; exon_number "15";
chr13	StringTie	exon	24459264	24459310	1000	-	.	gene_id "MSTRG.47823"; transcript_id "MSTRG.47823.42"; exon_number "16";
chr13	StringTie	exon	24459972	24460136	1000	-	.	gene_id "MSTRG.47823"; transcript_id "MSTRG.47823.42"; exon_number "17";
chr13	StringTie	exon	24469024	24469110	1000	-	.	gene_id "MSTRG.47823"; transcript_id "MSTRG.47823.42"; exon_number "18";
chr13	StringTie	exon	24469894	24470025	1000	-	.	gene_id "MSTRG.47823"; transcript_id "MSTRG.47823.42"; exon_number "19";
chr13	StringTie	exon	24475472	24475596	1000	-	.	gene_id "MSTRG.47823"; transcript_id "MSTRG.47823.42"; exon_number "20";
chr13	StringTie	exon	24477701	24477857	1000	-	.	gene_id "MSTRG.47823"; transcript_id "MSTRG.47823.42"; exon_number "21";
chr13	StringTie	exon	24478093	24478276	1000	-	.	gene_id "MSTRG.47823"; transcript_id "MSTRG.47823.42"; exon_number "22";
chr13	StringTie	exon	24484653	24484748	1000	-	.	gene_id "MSTRG.47823"; transcript_id "MSTRG.47823.42"; exon_number "23";
chr13	StringTie	exon	24486168	24486305	1000	-	.	gene_id "MSTRG.47823"; transcript_id "MSTRG.47823.42"; exon_number "24";
chr13	StringTie	exon	24490668	24490828	1000	-	.	gene_id "MSTRG.47823"; transcript_id "MSTRG.47823.42"; exon_number "25";
chr13	StringTie	exon	24492421	24492594	1000	-	.	gene_id "MSTRG.47823"; transcript_id "MSTRG.47823.42"; exon_number "26";
chr13	StringTie	exon	24493596	24493733	1000	-	.	gene_id "MSTRG.47823"; transcript_id "MSTRG.47823.42"; exon_number "27";
chr13	StringTie	exon	24494573	24494722	1000	-	.	gene_id "MSTRG.47823"; transcript_id "MSTRG.47823.42"; exon_number "28";
chr13	StringTie	exon	24498116	24498229	1000	-	.	gene_id "MSTRG.47823"; transcript_id "MSTRG.47823.42"; exon_number "29";
chr13	StringTie	exon	24512706	24512833	1000	-	.	gene_id "MSTRG.47823"; transcript_id "MSTRG.47823.42"; exon_number "30";
chr13	StringTie	transcript	24420926	24512911	1000	-	.	gene_id "MSTRG.47823"; transcript_id "MSTRG.47823.43";
chr13	StringTie	exon	24420926	24421314	1000	-	.	gene_id "MSTRG.47823"; transcript_id "MSTRG.47823.43"; exon_number "1";
chr13	StringTie	exon	24426466	24426598	1000	-	.	gene_id "MSTRG.47823"; transcript_id "MSTRG.47823.43"; exon_number "2";
chr13	StringTie	exon	24431377	24431476	1000	-	.	gene_id "MSTRG.47823"; transcript_id "MSTRG.47823.43"; exon_number "3";
chr13	StringTie	exon	24441846	24441968	1000	-	.	gene_id "MSTRG.47823"; transcript_id "MSTRG.47823.43"; exon_number "4";
chr13	StringTie	exon	24442590	24442685	1000	-	.	gene_id "MSTRG.47823"; transcript_id "MSTRG.47823.43"; exon_number "5";
chr13	StringTie	exon	24443650	24443730	1000	-	.	gene_id "MSTRG.47823"; transcript_id "MSTRG.47823.43"; exon_number "6";
chr13	StringTie	exon	24446681	24446761	1000	-	.	gene_id "MSTRG.47823"; transcript_id "MSTRG.47823.43"; exon_number "7";
chr13	StringTie	exon	24447016	24447186	1000	-	.	gene_id "MSTRG.47823"; transcript_id "MSTRG.47823.43"; exon_number "8";
chr13	StringTie	exon	24449718	24449817	1000	-	.	gene_id "MSTRG.47823"; transcript_id "MSTRG.47823.43"; exon_number "9";
chr13	StringTie	exon	24452406	24452593	1000	-	.	gene_id "MSTRG.47823"; transcript_id "MSTRG.47823.43"; exon_number "10";
chr13	StringTie	exon	24453587	24453654	1000	-	.	gene_id "MSTRG.47823"; transcript_id "MSTRG.47823.43"; exon_number "11";
chr13	StringTie	exon	24455017	24455212	1000	-	.	gene_id "MSTRG.47823"; transcript_id "MSTRG.47823.43"; exon_number "12";
chr13	StringTie	exon	24456341	24456478	1000	-	.	gene_id "MSTRG.47823"; transcript_id "MSTRG.47823.43"; exon_number "13";
chr13	StringTie	exon	24459044	24459122	1000	-	.	gene_id "MSTRG.47823"; transcript_id "MSTRG.47823.43"; exon_number "14";
chr13	StringTie	exon	24459264	24459310	1000	-	.	gene_id "MSTRG.47823"; transcript_id "MSTRG.47823.43"; exon_number "15";
chr13	StringTie	exon	24459972	24460136	1000	-	.	gene_id "MSTRG.47823"; transcript_id "MSTRG.47823.43"; exon_number "16";
chr13	StringTie	exon	24469024	24469110	1000	-	.	gene_id "MSTRG.47823"; transcript_id "MSTRG.47823.43"; exon_number "17";
chr13	StringTie	exon	24469894	24470025	1000	-	.	gene_id "MSTRG.47823"; transcript_id "MSTRG.47823.43"; exon_number "18";
chr13	StringTie	exon	24475472	24475596	1000	-	.	gene_id "MSTRG.47823"; transcript_id "MSTRG.47823.43"; exon_number "19";
chr13	StringTie	exon	24477701	24477857	1000	-	.	gene_id "MSTRG.47823"; transcript_id "MSTRG.47823.43"; exon_number "20";
chr13	StringTie	exon	24478093	24478276	1000	-	.	gene_id "MSTRG.47823"; transcript_id "MSTRG.47823.43"; exon_number "21";
chr13	StringTie	exon	24484653	24484748	1000	-	.	gene_id "MSTRG.47823"; transcript_id "MSTRG.47823.43"; exon_number "22";
chr13	StringTie	exon	24486168	24486305	1000	-	.	gene_id "MSTRG.47823"; transcript_id "MSTRG.47823.43"; exon_number "23";
chr13	StringTie	exon	24490668	24490828	1000	-	.	gene_id "MSTRG.47823"; transcript_id "MSTRG.47823.43"; exon_number "24";
chr13	StringTie	exon	24492421	24492594	1000	-	.	gene_id "MSTRG.47823"; transcript_id "MSTRG.47823.43"; exon_number "25";
chr13	StringTie	exon	24493596	24493733	1000	-	.	gene_id "MSTRG.47823"; transcript_id "MSTRG.47823.43"; exon_number "26";
chr13	StringTie	exon	24494573	24494722	1000	-	.	gene_id "MSTRG.47823"; transcript_id "MSTRG.47823.43"; exon_number "27";
chr13	StringTie	exon	24498116	24498229	1000	-	.	gene_id "MSTRG.47823"; transcript_id "MSTRG.47823.43"; exon_number "28";
chr13	StringTie	exon	24499301	24499376	1000	-	.	gene_id "MSTRG.47823"; transcript_id "MSTRG.47823.43"; exon_number "29";
chr13	StringTie	exon	24500316	24500382	1000	-	.	gene_id "MSTRG.47823"; transcript_id "MSTRG.47823.43"; exon_number "30";
chr13	StringTie	exon	24501633	24501834	1000	-	.	gene_id "MSTRG.47823"; transcript_id "MSTRG.47823.43"; exon_number "31";
chr13	StringTie	exon	24503645	24503777	1000	-	.	gene_id "MSTRG.47823"; transcript_id "MSTRG.47823.43"; exon_number "32";
chr13	StringTie	exon	24512706	24512911	1000	-	.	gene_id "MSTRG.47823"; transcript_id "MSTRG.47823.43"; exon_number "33";
chr13	StringTie	transcript	24420926	24486301	1000	-	.	gene_id "MSTRG.47823"; transcript_id "MSTRG.47823.44";
chr13	StringTie	exon	24420926	24421314	1000	-	.	gene_id "MSTRG.47823"; transcript_id "MSTRG.47823.44"; exon_number "1";
chr13	StringTie	exon	24426466	24426589	1000	-	.	gene_id "MSTRG.47823"; transcript_id "MSTRG.47823.44"; exon_number "2";
chr13	StringTie	exon	24431377	24431476	1000	-	.	gene_id "MSTRG.47823"; transcript_id "MSTRG.47823.44"; exon_number "3";
chr13	StringTie	exon	24434395	24435474	1000	-	.	gene_id "MSTRG.47823"; transcript_id "MSTRG.47823.44"; exon_number "4";
chr13	StringTie	exon	24441846	24441968	1000	-	.	gene_id "MSTRG.47823"; transcript_id "MSTRG.47823.44"; exon_number "5";
chr13	StringTie	exon	24442590	24442685	1000	-	.	gene_id "MSTRG.47823"; transcript_id "MSTRG.47823.44"; exon_number "6";
chr13	StringTie	exon	24443650	24443730	1000	-	.	gene_id "MSTRG.47823"; transcript_id "MSTRG.47823.44"; exon_number "7";
chr13	StringTie	exon	24446681	24446761	1000	-	.	gene_id "MSTRG.47823"; transcript_id "MSTRG.47823.44"; exon_number "8";
chr13	StringTie	exon	24447016	24447186	1000	-	.	gene_id "MSTRG.47823"; transcript_id "MSTRG.47823.44"; exon_number "9";
chr13	StringTie	exon	24449718	24449817	1000	-	.	gene_id "MSTRG.47823"; transcript_id "MSTRG.47823.44"; exon_number "10";
chr13	StringTie	exon	24452406	24452593	1000	-	.	gene_id "MSTRG.47823"; transcript_id "MSTRG.47823.44"; exon_number "11";
chr13	StringTie	exon	24453587	24453654	1000	-	.	gene_id "MSTRG.47823"; transcript_id "MSTRG.47823.44"; exon_number "12";
chr13	StringTie	exon	24455017	24455212	1000	-	.	gene_id "MSTRG.47823"; transcript_id "MSTRG.47823.44"; exon_number "13";
chr13	StringTie	exon	24456341	24456478	1000	-	.	gene_id "MSTRG.47823"; transcript_id "MSTRG.47823.44"; exon_number "14";
chr13	StringTie	exon	24459044	24459122	1000	-	.	gene_id "MSTRG.47823"; transcript_id "MSTRG.47823.44"; exon_number "15";
chr13	StringTie	exon	24459264	24459310	1000	-	.	gene_id "MSTRG.47823"; transcript_id "MSTRG.47823.44"; exon_number "16";
chr13	StringTie	exon	24459972	24460136	1000	-	.	gene_id "MSTRG.47823"; transcript_id "MSTRG.47823.44"; exon_number "17";
chr13	StringTie	exon	24469894	24470025	1000	-	.	gene_id "MSTRG.47823"; transcript_id "MSTRG.47823.44"; exon_number "18";
chr13	StringTie	exon	24475472	24475596	1000	-	.	gene_id "MSTRG.47823"; transcript_id "MSTRG.47823.44"; exon_number "19";
chr13	StringTie	exon	24477701	24477857	1000	-	.	gene_id "MSTRG.47823"; transcript_id "MSTRG.47823.44"; exon_number "20";
chr13	StringTie	exon	24478093	24478276	1000	-	.	gene_id "MSTRG.47823"; transcript_id "MSTRG.47823.44"; exon_number "21";
chr13	StringTie	exon	24484653	24484748	1000	-	.	gene_id "MSTRG.47823"; transcript_id "MSTRG.47823.44"; exon_number "22";
chr13	StringTie	exon	24486168	24486301	1000	-	.	gene_id "MSTRG.47823"; transcript_id "MSTRG.47823.44"; exon_number "23";
chr13	StringTie	transcript	24420926	24512808	1000	-	.	gene_id "MSTRG.47823"; transcript_id "MSTRG.47823.45";
chr13	StringTie	exon	24420926	24421314	1000	-	.	gene_id "MSTRG.47823"; transcript_id "MSTRG.47823.45"; exon_number "1";
chr13	StringTie	exon	24426466	24426598	1000	-	.	gene_id "MSTRG.47823"; transcript_id "MSTRG.47823.45"; exon_number "2";
chr13	StringTie	exon	24431377	24431476	1000	-	.	gene_id "MSTRG.47823"; transcript_id "MSTRG.47823.45"; exon_number "3";
chr13	StringTie	exon	24434395	24435474	1000	-	.	gene_id "MSTRG.47823"; transcript_id "MSTRG.47823.45"; exon_number "4";
chr13	StringTie	exon	24441846	24441968	1000	-	.	gene_id "MSTRG.47823"; transcript_id "MSTRG.47823.45"; exon_number "5";
chr13	StringTie	exon	24442590	24442685	1000	-	.	gene_id "MSTRG.47823"; transcript_id "MSTRG.47823.45"; exon_number "6";
chr13	StringTie	exon	24443650	24443730	1000	-	.	gene_id "MSTRG.47823"; transcript_id "MSTRG.47823.45"; exon_number "7";
chr13	StringTie	exon	24446681	24446761	1000	-	.	gene_id "MSTRG.47823"; transcript_id "MSTRG.47823.45"; exon_number "8";
chr13	StringTie	exon	24447016	24447186	1000	-	.	gene_id "MSTRG.47823"; transcript_id "MSTRG.47823.45"; exon_number "9";
chr13	StringTie	exon	24449718	24449817	1000	-	.	gene_id "MSTRG.47823"; transcript_id "MSTRG.47823.45"; exon_number "10";
chr13	StringTie	exon	24452406	24452593	1000	-	.	gene_id "MSTRG.47823"; transcript_id "MSTRG.47823.45"; exon_number "11";
chr13	StringTie	exon	24453587	24453654	1000	-	.	gene_id "MSTRG.47823"; transcript_id "MSTRG.47823.45"; exon_number "12";
chr13	StringTie	exon	24455017	24455212	1000	-	.	gene_id "MSTRG.47823"; transcript_id "MSTRG.47823.45"; exon_number "13";
chr13	StringTie	exon	24456341	24456478	1000	-	.	gene_id "MSTRG.47823"; transcript_id "MSTRG.47823.45"; exon_number "14";
chr13	StringTie	exon	24459044	24459122	1000	-	.	gene_id "MSTRG.47823"; transcript_id "MSTRG.47823.45"; exon_number "15";
chr13	StringTie	exon	24459264	24459310	1000	-	.	gene_id "MSTRG.47823"; transcript_id "MSTRG.47823.45"; exon_number "16";
chr13	StringTie	exon	24459972	24460136	1000	-	.	gene_id "MSTRG.47823"; transcript_id "MSTRG.47823.45"; exon_number "17";
chr13	StringTie	exon	24469024	24469110	1000	-	.	gene_id "MSTRG.47823"; transcript_id "MSTRG.47823.45"; exon_number "18";
chr13	StringTie	exon	24469894	24470025	1000	-	.	gene_id "MSTRG.47823"; transcript_id "MSTRG.47823.45"; exon_number "19";
chr13	StringTie	exon	24475472	24475596	1000	-	.	gene_id "MSTRG.47823"; transcript_id "MSTRG.47823.45"; exon_number "20";
chr13	StringTie	exon	24477701	24477857	1000	-	.	gene_id "MSTRG.47823"; transcript_id "MSTRG.47823.45"; exon_number "21";
chr13	StringTie	exon	24478093	24478276	1000	-	.	gene_id "MSTRG.47823"; transcript_id "MSTRG.47823.45"; exon_number "22";
chr13	StringTie	exon	24484653	24484748	1000	-	.	gene_id "MSTRG.47823"; transcript_id "MSTRG.47823.45"; exon_number "23";
chr13	StringTie	exon	24486168	24486305	1000	-	.	gene_id "MSTRG.47823"; transcript_id "MSTRG.47823.45"; exon_number "24";
chr13	StringTie	exon	24490668	24490828	1000	-	.	gene_id "MSTRG.47823"; transcript_id "MSTRG.47823.45"; exon_number "25";
chr13	StringTie	exon	24492421	24492594	1000	-	.	gene_id "MSTRG.47823"; transcript_id "MSTRG.47823.45"; exon_number "26";
chr13	StringTie	exon	24493596	24493733	1000	-	.	gene_id "MSTRG.47823"; transcript_id "MSTRG.47823.45"; exon_number "27";
chr13	StringTie	exon	24494573	24494722	1000	-	.	gene_id "MSTRG.47823"; transcript_id "MSTRG.47823.45"; exon_number "28";
chr13	StringTie	exon	24498116	24498229	1000	-	.	gene_id "MSTRG.47823"; transcript_id "MSTRG.47823.45"; exon_number "29";
chr13	StringTie	exon	24499301	24499376	1000	-	.	gene_id "MSTRG.47823"; transcript_id "MSTRG.47823.45"; exon_number "30";
chr13	StringTie	exon	24500316	24500379	1000	-	.	gene_id "MSTRG.47823"; transcript_id "MSTRG.47823.45"; exon_number "31";
chr13	StringTie	exon	24501633	24501834	1000	-	.	gene_id "MSTRG.47823"; transcript_id "MSTRG.47823.45"; exon_number "32";
chr13	StringTie	exon	24512706	24512808	1000	-	.	gene_id "MSTRG.47823"; transcript_id "MSTRG.47823.45"; exon_number "33";
chr13	StringTie	transcript	24420926	24512935	1000	-	.	gene_id "MSTRG.47823"; transcript_id "MSTRG.47823.46";
chr13	StringTie	exon	24420926	24423522	1000	-	.	gene_id "MSTRG.47823"; transcript_id "MSTRG.47823.46"; exon_number "1";
chr13	StringTie	exon	24426466	24426598	1000	-	.	gene_id "MSTRG.47823"; transcript_id "MSTRG.47823.46"; exon_number "2";
chr13	StringTie	exon	24431377	24431476	1000	-	.	gene_id "MSTRG.47823"; transcript_id "MSTRG.47823.46"; exon_number "3";
chr13	StringTie	exon	24434395	24435474	1000	-	.	gene_id "MSTRG.47823"; transcript_id "MSTRG.47823.46"; exon_number "4";
chr13	StringTie	exon	24441846	24441968	1000	-	.	gene_id "MSTRG.47823"; transcript_id "MSTRG.47823.46"; exon_number "5";
chr13	StringTie	exon	24442590	24442685	1000	-	.	gene_id "MSTRG.47823"; transcript_id "MSTRG.47823.46"; exon_number "6";
chr13	StringTie	exon	24443650	24443730	1000	-	.	gene_id "MSTRG.47823"; transcript_id "MSTRG.47823.46"; exon_number "7";
chr13	StringTie	exon	24446681	24446761	1000	-	.	gene_id "MSTRG.47823"; transcript_id "MSTRG.47823.46"; exon_number "8";
chr13	StringTie	exon	24447016	24447186	1000	-	.	gene_id "MSTRG.47823"; transcript_id "MSTRG.47823.46"; exon_number "9";
chr13	StringTie	exon	24449718	24449817	1000	-	.	gene_id "MSTRG.47823"; transcript_id "MSTRG.47823.46"; exon_number "10";
chr13	StringTie	exon	24452406	24452593	1000	-	.	gene_id "MSTRG.47823"; transcript_id "MSTRG.47823.46"; exon_number "11";
chr13	StringTie	exon	24453587	24453654	1000	-	.	gene_id "MSTRG.47823"; transcript_id "MSTRG.47823.46"; exon_number "12";
chr13	StringTie	exon	24455017	24455212	1000	-	.	gene_id "MSTRG.47823"; transcript_id "MSTRG.47823.46"; exon_number "13";
chr13	StringTie	exon	24456341	24456478	1000	-	.	gene_id "MSTRG.47823"; transcript_id "MSTRG.47823.46"; exon_number "14";
chr13	StringTie	exon	24459044	24459122	1000	-	.	gene_id "MSTRG.47823"; transcript_id "MSTRG.47823.46"; exon_number "15";
chr13	StringTie	exon	24459264	24459310	1000	-	.	gene_id "MSTRG.47823"; transcript_id "MSTRG.47823.46"; exon_number "16";
chr13	StringTie	exon	24459972	24460136	1000	-	.	gene_id "MSTRG.47823"; transcript_id "MSTRG.47823.46"; exon_number "17";
chr13	StringTie	exon	24469024	24469110	1000	-	.	gene_id "MSTRG.47823"; transcript_id "MSTRG.47823.46"; exon_number "18";
chr13	StringTie	exon	24469894	24470025	1000	-	.	gene_id "MSTRG.47823"; transcript_id "MSTRG.47823.46"; exon_number "19";
chr13	StringTie	exon	24475472	24475596	1000	-	.	gene_id "MSTRG.47823"; transcript_id "MSTRG.47823.46"; exon_number "20";
chr13	StringTie	exon	24477701	24477857	1000	-	.	gene_id "MSTRG.47823"; transcript_id "MSTRG.47823.46"; exon_number "21";
chr13	StringTie	exon	24478093	24478276	1000	-	.	gene_id "MSTRG.47823"; transcript_id "MSTRG.47823.46"; exon_number "22";
chr13	StringTie	exon	24484653	24484748	1000	-	.	gene_id "MSTRG.47823"; transcript_id "MSTRG.47823.46"; exon_number "23";
chr13	StringTie	exon	24486168	24486305	1000	-	.	gene_id "MSTRG.47823"; transcript_id "MSTRG.47823.46"; exon_number "24";
chr13	StringTie	exon	24490668	24490828	1000	-	.	gene_id "MSTRG.47823"; transcript_id "MSTRG.47823.46"; exon_number "25";
chr13	StringTie	exon	24492421	24492594	1000	-	.	gene_id "MSTRG.47823"; transcript_id "MSTRG.47823.46"; exon_number "26";
chr13	StringTie	exon	24493596	24493733	1000	-	.	gene_id "MSTRG.47823"; transcript_id "MSTRG.47823.46"; exon_number "27";
chr13	StringTie	exon	24494576	24494722	1000	-	.	gene_id "MSTRG.47823"; transcript_id "MSTRG.47823.46"; exon_number "28";
chr13	StringTie	exon	24498116	24498229	1000	-	.	gene_id "MSTRG.47823"; transcript_id "MSTRG.47823.46"; exon_number "29";
chr13	StringTie	exon	24499301	24499376	1000	-	.	gene_id "MSTRG.47823"; transcript_id "MSTRG.47823.46"; exon_number "30";
chr13	StringTie	exon	24500316	24500382	1000	-	.	gene_id "MSTRG.47823"; transcript_id "MSTRG.47823.46"; exon_number "31";
chr13	StringTie	exon	24501633	24501834	1000	-	.	gene_id "MSTRG.47823"; transcript_id "MSTRG.47823.46"; exon_number "32";
chr13	StringTie	exon	24512706	24512935	1000	-	.	gene_id "MSTRG.47823"; transcript_id "MSTRG.47823.46"; exon_number "33";
chr13	StringTie	transcript	24420926	24506327	1000	-	.	gene_id "MSTRG.47823"; transcript_id "MSTRG.47823.47";
chr13	StringTie	exon	24420926	24421313	1000	-	.	gene_id "MSTRG.47823"; transcript_id "MSTRG.47823.47"; exon_number "1";
chr13	StringTie	exon	24426466	24426598	1000	-	.	gene_id "MSTRG.47823"; transcript_id "MSTRG.47823.47"; exon_number "2";
chr13	StringTie	exon	24431377	24431476	1000	-	.	gene_id "MSTRG.47823"; transcript_id "MSTRG.47823.47"; exon_number "3";
chr13	StringTie	exon	24434395	24435474	1000	-	.	gene_id "MSTRG.47823"; transcript_id "MSTRG.47823.47"; exon_number "4";
chr13	StringTie	exon	24441846	24441968	1000	-	.	gene_id "MSTRG.47823"; transcript_id "MSTRG.47823.47"; exon_number "5";
chr13	StringTie	exon	24442590	24442685	1000	-	.	gene_id "MSTRG.47823"; transcript_id "MSTRG.47823.47"; exon_number "6";
chr13	StringTie	exon	24443650	24443730	1000	-	.	gene_id "MSTRG.47823"; transcript_id "MSTRG.47823.47"; exon_number "7";
chr13	StringTie	exon	24446681	24446761	1000	-	.	gene_id "MSTRG.47823"; transcript_id "MSTRG.47823.47"; exon_number "8";
chr13	StringTie	exon	24447016	24447186	1000	-	.	gene_id "MSTRG.47823"; transcript_id "MSTRG.47823.47"; exon_number "9";
chr13	StringTie	exon	24449718	24449817	1000	-	.	gene_id "MSTRG.47823"; transcript_id "MSTRG.47823.47"; exon_number "10";
chr13	StringTie	exon	24452406	24452593	1000	-	.	gene_id "MSTRG.47823"; transcript_id "MSTRG.47823.47"; exon_number "11";
chr13	StringTie	exon	24453587	24453654	1000	-	.	gene_id "MSTRG.47823"; transcript_id "MSTRG.47823.47"; exon_number "12";
chr13	StringTie	exon	24455017	24455212	1000	-	.	gene_id "MSTRG.47823"; transcript_id "MSTRG.47823.47"; exon_number "13";
chr13	StringTie	exon	24456341	24456478	1000	-	.	gene_id "MSTRG.47823"; transcript_id "MSTRG.47823.47"; exon_number "14";
chr13	StringTie	exon	24459044	24459122	1000	-	.	gene_id "MSTRG.47823"; transcript_id "MSTRG.47823.47"; exon_number "15";
chr13	StringTie	exon	24459264	24459310	1000	-	.	gene_id "MSTRG.47823"; transcript_id "MSTRG.47823.47"; exon_number "16";
chr13	StringTie	exon	24459972	24460136	1000	-	.	gene_id "MSTRG.47823"; transcript_id "MSTRG.47823.47"; exon_number "17";
chr13	StringTie	exon	24469024	24469110	1000	-	.	gene_id "MSTRG.47823"; transcript_id "MSTRG.47823.47"; exon_number "18";
chr13	StringTie	exon	24469894	24470025	1000	-	.	gene_id "MSTRG.47823"; transcript_id "MSTRG.47823.47"; exon_number "19";
chr13	StringTie	exon	24475472	24475596	1000	-	.	gene_id "MSTRG.47823"; transcript_id "MSTRG.47823.47"; exon_number "20";
chr13	StringTie	exon	24477701	24477857	1000	-	.	gene_id "MSTRG.47823"; transcript_id "MSTRG.47823.47"; exon_number "21";
chr13	StringTie	exon	24478093	24478276	1000	-	.	gene_id "MSTRG.47823"; transcript_id "MSTRG.47823.47"; exon_number "22";
chr13	StringTie	exon	24484653	24484748	1000	-	.	gene_id "MSTRG.47823"; transcript_id "MSTRG.47823.47"; exon_number "23";
chr13	StringTie	exon	24486168	24486305	1000	-	.	gene_id "MSTRG.47823"; transcript_id "MSTRG.47823.47"; exon_number "24";
chr13	StringTie	exon	24490668	24490828	1000	-	.	gene_id "MSTRG.47823"; transcript_id "MSTRG.47823.47"; exon_number "25";
chr13	StringTie	exon	24492421	24492594	1000	-	.	gene_id "MSTRG.47823"; transcript_id "MSTRG.47823.47"; exon_number "26";
chr13	StringTie	exon	24493596	24493733	1000	-	.	gene_id "MSTRG.47823"; transcript_id "MSTRG.47823.47"; exon_number "27";
chr13	StringTie	exon	24494573	24494722	1000	-	.	gene_id "MSTRG.47823"; transcript_id "MSTRG.47823.47"; exon_number "28";
chr13	StringTie	exon	24498116	24498229	1000	-	.	gene_id "MSTRG.47823"; transcript_id "MSTRG.47823.47"; exon_number "29";
chr13	StringTie	exon	24499301	24499376	1000	-	.	gene_id "MSTRG.47823"; transcript_id "MSTRG.47823.47"; exon_number "30";
chr13	StringTie	exon	24500275	24500382	1000	-	.	gene_id "MSTRG.47823"; transcript_id "MSTRG.47823.47"; exon_number "31";
chr13	StringTie	exon	24501633	24501834	1000	-	.	gene_id "MSTRG.47823"; transcript_id "MSTRG.47823.47"; exon_number "32";
chr13	StringTie	exon	24503645	24503777	1000	-	.	gene_id "MSTRG.47823"; transcript_id "MSTRG.47823.47"; exon_number "33";
chr13	StringTie	exon	24506033	24506327	1000	-	.	gene_id "MSTRG.47823"; transcript_id "MSTRG.47823.47"; exon_number "34";
chr13	StringTie	transcript	24420926	24512831	1000	-	.	gene_id "MSTRG.47823"; transcript_id "MSTRG.47823.48";
chr13	StringTie	exon	24420926	24421314	1000	-	.	gene_id "MSTRG.47823"; transcript_id "MSTRG.47823.48"; exon_number "1";
chr13	StringTie	exon	24426466	24426598	1000	-	.	gene_id "MSTRG.47823"; transcript_id "MSTRG.47823.48"; exon_number "2";
chr13	StringTie	exon	24431377	24431476	1000	-	.	gene_id "MSTRG.47823"; transcript_id "MSTRG.47823.48"; exon_number "3";
chr13	StringTie	exon	24432581	24432696	1000	-	.	gene_id "MSTRG.47823"; transcript_id "MSTRG.47823.48"; exon_number "4";
chr13	StringTie	exon	24434395	24435474	1000	-	.	gene_id "MSTRG.47823"; transcript_id "MSTRG.47823.48"; exon_number "5";
chr13	StringTie	exon	24441846	24441968	1000	-	.	gene_id "MSTRG.47823"; transcript_id "MSTRG.47823.48"; exon_number "6";
chr13	StringTie	exon	24442590	24442685	1000	-	.	gene_id "MSTRG.47823"; transcript_id "MSTRG.47823.48"; exon_number "7";
chr13	StringTie	exon	24443650	24443730	1000	-	.	gene_id "MSTRG.47823"; transcript_id "MSTRG.47823.48"; exon_number "8";
chr13	StringTie	exon	24446681	24446761	1000	-	.	gene_id "MSTRG.47823"; transcript_id "MSTRG.47823.48"; exon_number "9";
chr13	StringTie	exon	24447016	24447186	1000	-	.	gene_id "MSTRG.47823"; transcript_id "MSTRG.47823.48"; exon_number "10";
chr13	StringTie	exon	24449718	24449817	1000	-	.	gene_id "MSTRG.47823"; transcript_id "MSTRG.47823.48"; exon_number "11";
chr13	StringTie	exon	24452406	24452593	1000	-	.	gene_id "MSTRG.47823"; transcript_id "MSTRG.47823.48"; exon_number "12";
chr13	StringTie	exon	24453587	24453654	1000	-	.	gene_id "MSTRG.47823"; transcript_id "MSTRG.47823.48"; exon_number "13";
chr13	StringTie	exon	24455017	24455212	1000	-	.	gene_id "MSTRG.47823"; transcript_id "MSTRG.47823.48"; exon_number "14";
chr13	StringTie	exon	24456341	24456478	1000	-	.	gene_id "MSTRG.47823"; transcript_id "MSTRG.47823.48"; exon_number "15";
chr13	StringTie	exon	24459044	24459122	1000	-	.	gene_id "MSTRG.47823"; transcript_id "MSTRG.47823.48"; exon_number "16";
chr13	StringTie	exon	24459264	24459310	1000	-	.	gene_id "MSTRG.47823"; transcript_id "MSTRG.47823.48"; exon_number "17";
chr13	StringTie	exon	24459972	24460136	1000	-	.	gene_id "MSTRG.47823"; transcript_id "MSTRG.47823.48"; exon_number "18";
chr13	StringTie	exon	24469024	24469110	1000	-	.	gene_id "MSTRG.47823"; transcript_id "MSTRG.47823.48"; exon_number "19";
chr13	StringTie	exon	24469894	24470025	1000	-	.	gene_id "MSTRG.47823"; transcript_id "MSTRG.47823.48"; exon_number "20";
chr13	StringTie	exon	24475472	24475596	1000	-	.	gene_id "MSTRG.47823"; transcript_id "MSTRG.47823.48"; exon_number "21";
chr13	StringTie	exon	24477701	24477857	1000	-	.	gene_id "MSTRG.47823"; transcript_id "MSTRG.47823.48"; exon_number "22";
chr13	StringTie	exon	24478093	24478276	1000	-	.	gene_id "MSTRG.47823"; transcript_id "MSTRG.47823.48"; exon_number "23";
chr13	StringTie	exon	24484653	24484748	1000	-	.	gene_id "MSTRG.47823"; transcript_id "MSTRG.47823.48"; exon_number "24";
chr13	StringTie	exon	24490668	24490828	1000	-	.	gene_id "MSTRG.47823"; transcript_id "MSTRG.47823.48"; exon_number "25";
chr13	StringTie	exon	24492421	24492594	1000	-	.	gene_id "MSTRG.47823"; transcript_id "MSTRG.47823.48"; exon_number "26";
chr13	StringTie	exon	24493596	24493733	1000	-	.	gene_id "MSTRG.47823"; transcript_id "MSTRG.47823.48"; exon_number "27";
chr13	StringTie	exon	24494573	24494722	1000	-	.	gene_id "MSTRG.47823"; transcript_id "MSTRG.47823.48"; exon_number "28";
chr13	StringTie	exon	24498116	24498229	1000	-	.	gene_id "MSTRG.47823"; transcript_id "MSTRG.47823.48"; exon_number "29";
chr13	StringTie	exon	24499301	24499376	1000	-	.	gene_id "MSTRG.47823"; transcript_id "MSTRG.47823.48"; exon_number "30";
chr13	StringTie	exon	24500316	24500382	1000	-	.	gene_id "MSTRG.47823"; transcript_id "MSTRG.47823.48"; exon_number "31";
chr13	StringTie	exon	24501633	24501834	1000	-	.	gene_id "MSTRG.47823"; transcript_id "MSTRG.47823.48"; exon_number "32";
chr13	StringTie	exon	24503645	24503777	1000	-	.	gene_id "MSTRG.47823"; transcript_id "MSTRG.47823.48"; exon_number "33";
chr13	StringTie	exon	24512706	24512831	1000	-	.	gene_id "MSTRG.47823"; transcript_id "MSTRG.47823.48"; exon_number "34";
chr13	StringTie	transcript	24420926	24512847	1000	-	.	gene_id "MSTRG.47823"; transcript_id "MSTRG.47823.49";
chr13	StringTie	exon	24420926	24421314	1000	-	.	gene_id "MSTRG.47823"; transcript_id "MSTRG.47823.49"; exon_number "1";
chr13	StringTie	exon	24426466	24426598	1000	-	.	gene_id "MSTRG.47823"; transcript_id "MSTRG.47823.49"; exon_number "2";
chr13	StringTie	exon	24431377	24431476	1000	-	.	gene_id "MSTRG.47823"; transcript_id "MSTRG.47823.49"; exon_number "3";
chr13	StringTie	exon	24434395	24435474	1000	-	.	gene_id "MSTRG.47823"; transcript_id "MSTRG.47823.49"; exon_number "4";
chr13	StringTie	exon	24441846	24441968	1000	-	.	gene_id "MSTRG.47823"; transcript_id "MSTRG.47823.49"; exon_number "5";
chr13	StringTie	exon	24442590	24442685	1000	-	.	gene_id "MSTRG.47823"; transcript_id "MSTRG.47823.49"; exon_number "6";
chr13	StringTie	exon	24443650	24443730	1000	-	.	gene_id "MSTRG.47823"; transcript_id "MSTRG.47823.49"; exon_number "7";
chr13	StringTie	exon	24446681	24446761	1000	-	.	gene_id "MSTRG.47823"; transcript_id "MSTRG.47823.49"; exon_number "8";
chr13	StringTie	exon	24447016	24447186	1000	-	.	gene_id "MSTRG.47823"; transcript_id "MSTRG.47823.49"; exon_number "9";
chr13	StringTie	exon	24449718	24449817	1000	-	.	gene_id "MSTRG.47823"; transcript_id "MSTRG.47823.49"; exon_number "10";
chr13	StringTie	exon	24452406	24452593	1000	-	.	gene_id "MSTRG.47823"; transcript_id "MSTRG.47823.49"; exon_number "11";
chr13	StringTie	exon	24453587	24453654	1000	-	.	gene_id "MSTRG.47823"; transcript_id "MSTRG.47823.49"; exon_number "12";
chr13	StringTie	exon	24455017	24455212	1000	-	.	gene_id "MSTRG.47823"; transcript_id "MSTRG.47823.49"; exon_number "13";
chr13	StringTie	exon	24456341	24456478	1000	-	.	gene_id "MSTRG.47823"; transcript_id "MSTRG.47823.49"; exon_number "14";
chr13	StringTie	exon	24459044	24459122	1000	-	.	gene_id "MSTRG.47823"; transcript_id "MSTRG.47823.49"; exon_number "15";
chr13	StringTie	exon	24459264	24459310	1000	-	.	gene_id "MSTRG.47823"; transcript_id "MSTRG.47823.49"; exon_number "16";
chr13	StringTie	exon	24459972	24460136	1000	-	.	gene_id "MSTRG.47823"; transcript_id "MSTRG.47823.49"; exon_number "17";
chr13	StringTie	exon	24469024	24469110	1000	-	.	gene_id "MSTRG.47823"; transcript_id "MSTRG.47823.49"; exon_number "18";
chr13	StringTie	exon	24469894	24470025	1000	-	.	gene_id "MSTRG.47823"; transcript_id "MSTRG.47823.49"; exon_number "19";
chr13	StringTie	exon	24475472	24475596	1000	-	.	gene_id "MSTRG.47823"; transcript_id "MSTRG.47823.49"; exon_number "20";
chr13	StringTie	exon	24477701	24477857	1000	-	.	gene_id "MSTRG.47823"; transcript_id "MSTRG.47823.49"; exon_number "21";
chr13	StringTie	exon	24478093	24478276	1000	-	.	gene_id "MSTRG.47823"; transcript_id "MSTRG.47823.49"; exon_number "22";
chr13	StringTie	exon	24484653	24484748	1000	-	.	gene_id "MSTRG.47823"; transcript_id "MSTRG.47823.49"; exon_number "23";
chr13	StringTie	exon	24486168	24486305	1000	-	.	gene_id "MSTRG.47823"; transcript_id "MSTRG.47823.49"; exon_number "24";
chr13	StringTie	exon	24490668	24490828	1000	-	.	gene_id "MSTRG.47823"; transcript_id "MSTRG.47823.49"; exon_number "25";
chr13	StringTie	exon	24492421	24492594	1000	-	.	gene_id "MSTRG.47823"; transcript_id "MSTRG.47823.49"; exon_number "26";
chr13	StringTie	exon	24493596	24493733	1000	-	.	gene_id "MSTRG.47823"; transcript_id "MSTRG.47823.49"; exon_number "27";
chr13	StringTie	exon	24494573	24494722	1000	-	.	gene_id "MSTRG.47823"; transcript_id "MSTRG.47823.49"; exon_number "28";
chr13	StringTie	exon	24498116	24498229	1000	-	.	gene_id "MSTRG.47823"; transcript_id "MSTRG.47823.49"; exon_number "29";
chr13	StringTie	exon	24499301	24499376	1000	-	.	gene_id "MSTRG.47823"; transcript_id "MSTRG.47823.49"; exon_number "30";
chr13	StringTie	exon	24500316	24500379	1000	-	.	gene_id "MSTRG.47823"; transcript_id "MSTRG.47823.49"; exon_number "31";
chr13	StringTie	exon	24501633	24501834	1000	-	.	gene_id "MSTRG.47823"; transcript_id "MSTRG.47823.49"; exon_number "32";
chr13	StringTie	exon	24503645	24503777	1000	-	.	gene_id "MSTRG.47823"; transcript_id "MSTRG.47823.49"; exon_number "33";
chr13	StringTie	exon	24512710	24512847	1000	-	.	gene_id "MSTRG.47823"; transcript_id "MSTRG.47823.49"; exon_number "34";
chr13	StringTie	transcript	24420790	24513279	1000	-	.	gene_id "MSTRG.47823"; transcript_id "MSTRG.47823.5";
chr13	StringTie	exon	24420790	24421314	1000	-	.	gene_id "MSTRG.47823"; transcript_id "MSTRG.47823.5"; exon_number "1";
chr13	StringTie	exon	24426466	24426598	1000	-	.	gene_id "MSTRG.47823"; transcript_id "MSTRG.47823.5"; exon_number "2";
chr13	StringTie	exon	24431377	24431476	1000	-	.	gene_id "MSTRG.47823"; transcript_id "MSTRG.47823.5"; exon_number "3";
chr13	StringTie	exon	24434395	24435474	1000	-	.	gene_id "MSTRG.47823"; transcript_id "MSTRG.47823.5"; exon_number "4";
chr13	StringTie	exon	24441846	24441968	1000	-	.	gene_id "MSTRG.47823"; transcript_id "MSTRG.47823.5"; exon_number "5";
chr13	StringTie	exon	24442590	24442685	1000	-	.	gene_id "MSTRG.47823"; transcript_id "MSTRG.47823.5"; exon_number "6";
chr13	StringTie	exon	24443650	24443730	1000	-	.	gene_id "MSTRG.47823"; transcript_id "MSTRG.47823.5"; exon_number "7";
chr13	StringTie	exon	24446681	24446761	1000	-	.	gene_id "MSTRG.47823"; transcript_id "MSTRG.47823.5"; exon_number "8";
chr13	StringTie	exon	24447016	24447186	1000	-	.	gene_id "MSTRG.47823"; transcript_id "MSTRG.47823.5"; exon_number "9";
chr13	StringTie	exon	24449718	24449817	1000	-	.	gene_id "MSTRG.47823"; transcript_id "MSTRG.47823.5"; exon_number "10";
chr13	StringTie	exon	24452406	24452593	1000	-	.	gene_id "MSTRG.47823"; transcript_id "MSTRG.47823.5"; exon_number "11";
chr13	StringTie	exon	24453587	24453654	1000	-	.	gene_id "MSTRG.47823"; transcript_id "MSTRG.47823.5"; exon_number "12";
chr13	StringTie	exon	24455017	24455212	1000	-	.	gene_id "MSTRG.47823"; transcript_id "MSTRG.47823.5"; exon_number "13";
chr13	StringTie	exon	24456341	24456478	1000	-	.	gene_id "MSTRG.47823"; transcript_id "MSTRG.47823.5"; exon_number "14";
chr13	StringTie	exon	24459044	24459122	1000	-	.	gene_id "MSTRG.47823"; transcript_id "MSTRG.47823.5"; exon_number "15";
chr13	StringTie	exon	24459264	24459310	1000	-	.	gene_id "MSTRG.47823"; transcript_id "MSTRG.47823.5"; exon_number "16";
chr13	StringTie	exon	24459972	24460136	1000	-	.	gene_id "MSTRG.47823"; transcript_id "MSTRG.47823.5"; exon_number "17";
chr13	StringTie	exon	24469024	24469110	1000	-	.	gene_id "MSTRG.47823"; transcript_id "MSTRG.47823.5"; exon_number "18";
chr13	StringTie	exon	24469894	24470025	1000	-	.	gene_id "MSTRG.47823"; transcript_id "MSTRG.47823.5"; exon_number "19";
chr13	StringTie	exon	24475472	24475596	1000	-	.	gene_id "MSTRG.47823"; transcript_id "MSTRG.47823.5"; exon_number "20";
chr13	StringTie	exon	24477701	24477857	1000	-	.	gene_id "MSTRG.47823"; transcript_id "MSTRG.47823.5"; exon_number "21";
chr13	StringTie	exon	24478093	24478276	1000	-	.	gene_id "MSTRG.47823"; transcript_id "MSTRG.47823.5"; exon_number "22";
chr13	StringTie	exon	24484653	24484748	1000	-	.	gene_id "MSTRG.47823"; transcript_id "MSTRG.47823.5"; exon_number "23";
chr13	StringTie	exon	24486168	24486305	1000	-	.	gene_id "MSTRG.47823"; transcript_id "MSTRG.47823.5"; exon_number "24";
chr13	StringTie	exon	24490668	24490828	1000	-	.	gene_id "MSTRG.47823"; transcript_id "MSTRG.47823.5"; exon_number "25";
chr13	StringTie	exon	24492421	24492594	1000	-	.	gene_id "MSTRG.47823"; transcript_id "MSTRG.47823.5"; exon_number "26";
chr13	StringTie	exon	24493596	24493733	1000	-	.	gene_id "MSTRG.47823"; transcript_id "MSTRG.47823.5"; exon_number "27";
chr13	StringTie	exon	24494573	24494722	1000	-	.	gene_id "MSTRG.47823"; transcript_id "MSTRG.47823.5"; exon_number "28";
chr13	StringTie	exon	24498116	24498229	1000	-	.	gene_id "MSTRG.47823"; transcript_id "MSTRG.47823.5"; exon_number "29";
chr13	StringTie	exon	24499301	24499376	1000	-	.	gene_id "MSTRG.47823"; transcript_id "MSTRG.47823.5"; exon_number "30";
chr13	StringTie	exon	24500316	24500382	1000	-	.	gene_id "MSTRG.47823"; transcript_id "MSTRG.47823.5"; exon_number "31";
chr13	StringTie	exon	24501633	24501834	1000	-	.	gene_id "MSTRG.47823"; transcript_id "MSTRG.47823.5"; exon_number "32";
chr13	StringTie	exon	24512706	24513279	1000	-	.	gene_id "MSTRG.47823"; transcript_id "MSTRG.47823.5"; exon_number "33";
chr13	StringTie	transcript	24420926	24512824	1000	-	.	gene_id "MSTRG.47823"; transcript_id "MSTRG.47823.50";
chr13	StringTie	exon	24420926	24421314	1000	-	.	gene_id "MSTRG.47823"; transcript_id "MSTRG.47823.50"; exon_number "1";
chr13	StringTie	exon	24426466	24426598	1000	-	.	gene_id "MSTRG.47823"; transcript_id "MSTRG.47823.50"; exon_number "2";
chr13	StringTie	exon	24431377	24431476	1000	-	.	gene_id "MSTRG.47823"; transcript_id "MSTRG.47823.50"; exon_number "3";
chr13	StringTie	exon	24434395	24435474	1000	-	.	gene_id "MSTRG.47823"; transcript_id "MSTRG.47823.50"; exon_number "4";
chr13	StringTie	exon	24441846	24441968	1000	-	.	gene_id "MSTRG.47823"; transcript_id "MSTRG.47823.50"; exon_number "5";
chr13	StringTie	exon	24442590	24442685	1000	-	.	gene_id "MSTRG.47823"; transcript_id "MSTRG.47823.50"; exon_number "6";
chr13	StringTie	exon	24443650	24443730	1000	-	.	gene_id "MSTRG.47823"; transcript_id "MSTRG.47823.50"; exon_number "7";
chr13	StringTie	exon	24446681	24446761	1000	-	.	gene_id "MSTRG.47823"; transcript_id "MSTRG.47823.50"; exon_number "8";
chr13	StringTie	exon	24447016	24447186	1000	-	.	gene_id "MSTRG.47823"; transcript_id "MSTRG.47823.50"; exon_number "9";
chr13	StringTie	exon	24449718	24449817	1000	-	.	gene_id "MSTRG.47823"; transcript_id "MSTRG.47823.50"; exon_number "10";
chr13	StringTie	exon	24452406	24452593	1000	-	.	gene_id "MSTRG.47823"; transcript_id "MSTRG.47823.50"; exon_number "11";
chr13	StringTie	exon	24453587	24453654	1000	-	.	gene_id "MSTRG.47823"; transcript_id "MSTRG.47823.50"; exon_number "12";
chr13	StringTie	exon	24455017	24455212	1000	-	.	gene_id "MSTRG.47823"; transcript_id "MSTRG.47823.50"; exon_number "13";
chr13	StringTie	exon	24456341	24456478	1000	-	.	gene_id "MSTRG.47823"; transcript_id "MSTRG.47823.50"; exon_number "14";
chr13	StringTie	exon	24459044	24459122	1000	-	.	gene_id "MSTRG.47823"; transcript_id "MSTRG.47823.50"; exon_number "15";
chr13	StringTie	exon	24459264	24459310	1000	-	.	gene_id "MSTRG.47823"; transcript_id "MSTRG.47823.50"; exon_number "16";
chr13	StringTie	exon	24459972	24460136	1000	-	.	gene_id "MSTRG.47823"; transcript_id "MSTRG.47823.50"; exon_number "17";
chr13	StringTie	exon	24469024	24469110	1000	-	.	gene_id "MSTRG.47823"; transcript_id "MSTRG.47823.50"; exon_number "18";
chr13	StringTie	exon	24469894	24470025	1000	-	.	gene_id "MSTRG.47823"; transcript_id "MSTRG.47823.50"; exon_number "19";
chr13	StringTie	exon	24475472	24475596	1000	-	.	gene_id "MSTRG.47823"; transcript_id "MSTRG.47823.50"; exon_number "20";
chr13	StringTie	exon	24477701	24477857	1000	-	.	gene_id "MSTRG.47823"; transcript_id "MSTRG.47823.50"; exon_number "21";
chr13	StringTie	exon	24478093	24478276	1000	-	.	gene_id "MSTRG.47823"; transcript_id "MSTRG.47823.50"; exon_number "22";
chr13	StringTie	exon	24482147	24482280	1000	-	.	gene_id "MSTRG.47823"; transcript_id "MSTRG.47823.50"; exon_number "23";
chr13	StringTie	exon	24484653	24484748	1000	-	.	gene_id "MSTRG.47823"; transcript_id "MSTRG.47823.50"; exon_number "24";
chr13	StringTie	exon	24486168	24486305	1000	-	.	gene_id "MSTRG.47823"; transcript_id "MSTRG.47823.50"; exon_number "25";
chr13	StringTie	exon	24490668	24490828	1000	-	.	gene_id "MSTRG.47823"; transcript_id "MSTRG.47823.50"; exon_number "26";
chr13	StringTie	exon	24492421	24492594	1000	-	.	gene_id "MSTRG.47823"; transcript_id "MSTRG.47823.50"; exon_number "27";
chr13	StringTie	exon	24493596	24493733	1000	-	.	gene_id "MSTRG.47823"; transcript_id "MSTRG.47823.50"; exon_number "28";
chr13	StringTie	exon	24494573	24494722	1000	-	.	gene_id "MSTRG.47823"; transcript_id "MSTRG.47823.50"; exon_number "29";
chr13	StringTie	exon	24498116	24498229	1000	-	.	gene_id "MSTRG.47823"; transcript_id "MSTRG.47823.50"; exon_number "30";
chr13	StringTie	exon	24499301	24499376	1000	-	.	gene_id "MSTRG.47823"; transcript_id "MSTRG.47823.50"; exon_number "31";
chr13	StringTie	exon	24500316	24500382	1000	-	.	gene_id "MSTRG.47823"; transcript_id "MSTRG.47823.50"; exon_number "32";
chr13	StringTie	exon	24501633	24501834	1000	-	.	gene_id "MSTRG.47823"; transcript_id "MSTRG.47823.50"; exon_number "33";
chr13	StringTie	exon	24512706	24512824	1000	-	.	gene_id "MSTRG.47823"; transcript_id "MSTRG.47823.50"; exon_number "34";
chr13	StringTie	transcript	24420926	24512830	1000	-	.	gene_id "MSTRG.47823"; transcript_id "MSTRG.47823.51";
chr13	StringTie	exon	24420926	24421314	1000	-	.	gene_id "MSTRG.47823"; transcript_id "MSTRG.47823.51"; exon_number "1";
chr13	StringTie	exon	24426466	24426598	1000	-	.	gene_id "MSTRG.47823"; transcript_id "MSTRG.47823.51"; exon_number "2";
chr13	StringTie	exon	24431377	24431476	1000	-	.	gene_id "MSTRG.47823"; transcript_id "MSTRG.47823.51"; exon_number "3";
chr13	StringTie	exon	24434395	24435474	1000	-	.	gene_id "MSTRG.47823"; transcript_id "MSTRG.47823.51"; exon_number "4";
chr13	StringTie	exon	24441846	24441968	1000	-	.	gene_id "MSTRG.47823"; transcript_id "MSTRG.47823.51"; exon_number "5";
chr13	StringTie	exon	24442590	24442685	1000	-	.	gene_id "MSTRG.47823"; transcript_id "MSTRG.47823.51"; exon_number "6";
chr13	StringTie	exon	24443650	24443730	1000	-	.	gene_id "MSTRG.47823"; transcript_id "MSTRG.47823.51"; exon_number "7";
chr13	StringTie	exon	24446681	24446761	1000	-	.	gene_id "MSTRG.47823"; transcript_id "MSTRG.47823.51"; exon_number "8";
chr13	StringTie	exon	24447016	24447186	1000	-	.	gene_id "MSTRG.47823"; transcript_id "MSTRG.47823.51"; exon_number "9";
chr13	StringTie	exon	24449718	24449817	1000	-	.	gene_id "MSTRG.47823"; transcript_id "MSTRG.47823.51"; exon_number "10";
chr13	StringTie	exon	24452406	24452593	1000	-	.	gene_id "MSTRG.47823"; transcript_id "MSTRG.47823.51"; exon_number "11";
chr13	StringTie	exon	24453587	24453654	1000	-	.	gene_id "MSTRG.47823"; transcript_id "MSTRG.47823.51"; exon_number "12";
chr13	StringTie	exon	24455017	24455212	1000	-	.	gene_id "MSTRG.47823"; transcript_id "MSTRG.47823.51"; exon_number "13";
chr13	StringTie	exon	24456341	24456478	1000	-	.	gene_id "MSTRG.47823"; transcript_id "MSTRG.47823.51"; exon_number "14";
chr13	StringTie	exon	24459044	24459122	1000	-	.	gene_id "MSTRG.47823"; transcript_id "MSTRG.47823.51"; exon_number "15";
chr13	StringTie	exon	24459264	24459310	1000	-	.	gene_id "MSTRG.47823"; transcript_id "MSTRG.47823.51"; exon_number "16";
chr13	StringTie	exon	24459972	24460136	1000	-	.	gene_id "MSTRG.47823"; transcript_id "MSTRG.47823.51"; exon_number "17";
chr13	StringTie	exon	24469024	24469110	1000	-	.	gene_id "MSTRG.47823"; transcript_id "MSTRG.47823.51"; exon_number "18";
chr13	StringTie	exon	24469894	24470025	1000	-	.	gene_id "MSTRG.47823"; transcript_id "MSTRG.47823.51"; exon_number "19";
chr13	StringTie	exon	24475472	24475596	1000	-	.	gene_id "MSTRG.47823"; transcript_id "MSTRG.47823.51"; exon_number "20";
chr13	StringTie	exon	24477701	24477857	1000	-	.	gene_id "MSTRG.47823"; transcript_id "MSTRG.47823.51"; exon_number "21";
chr13	StringTie	exon	24478093	24478276	1000	-	.	gene_id "MSTRG.47823"; transcript_id "MSTRG.47823.51"; exon_number "22";
chr13	StringTie	exon	24484653	24484748	1000	-	.	gene_id "MSTRG.47823"; transcript_id "MSTRG.47823.51"; exon_number "23";
chr13	StringTie	exon	24486168	24486280	1000	-	.	gene_id "MSTRG.47823"; transcript_id "MSTRG.47823.51"; exon_number "24";
chr13	StringTie	exon	24490668	24490828	1000	-	.	gene_id "MSTRG.47823"; transcript_id "MSTRG.47823.51"; exon_number "25";
chr13	StringTie	exon	24492421	24492594	1000	-	.	gene_id "MSTRG.47823"; transcript_id "MSTRG.47823.51"; exon_number "26";
chr13	StringTie	exon	24493596	24493733	1000	-	.	gene_id "MSTRG.47823"; transcript_id "MSTRG.47823.51"; exon_number "27";
chr13	StringTie	exon	24494573	24494722	1000	-	.	gene_id "MSTRG.47823"; transcript_id "MSTRG.47823.51"; exon_number "28";
chr13	StringTie	exon	24498116	24498229	1000	-	.	gene_id "MSTRG.47823"; transcript_id "MSTRG.47823.51"; exon_number "29";
chr13	StringTie	exon	24499301	24499376	1000	-	.	gene_id "MSTRG.47823"; transcript_id "MSTRG.47823.51"; exon_number "30";
chr13	StringTie	exon	24500316	24500382	1000	-	.	gene_id "MSTRG.47823"; transcript_id "MSTRG.47823.51"; exon_number "31";
chr13	StringTie	exon	24501633	24501834	1000	-	.	gene_id "MSTRG.47823"; transcript_id "MSTRG.47823.51"; exon_number "32";
chr13	StringTie	exon	24503645	24503777	1000	-	.	gene_id "MSTRG.47823"; transcript_id "MSTRG.47823.51"; exon_number "33";
chr13	StringTie	exon	24512706	24512830	1000	-	.	gene_id "MSTRG.47823"; transcript_id "MSTRG.47823.51"; exon_number "34";
chr13	StringTie	transcript	24420926	24512848	1000	-	.	gene_id "MSTRG.47823"; transcript_id "MSTRG.47823.52";
chr13	StringTie	exon	24420926	24421314	1000	-	.	gene_id "MSTRG.47823"; transcript_id "MSTRG.47823.52"; exon_number "1";
chr13	StringTie	exon	24426466	24426598	1000	-	.	gene_id "MSTRG.47823"; transcript_id "MSTRG.47823.52"; exon_number "2";
chr13	StringTie	exon	24431377	24431476	1000	-	.	gene_id "MSTRG.47823"; transcript_id "MSTRG.47823.52"; exon_number "3";
chr13	StringTie	exon	24432581	24432696	1000	-	.	gene_id "MSTRG.47823"; transcript_id "MSTRG.47823.52"; exon_number "4";
chr13	StringTie	exon	24434395	24435474	1000	-	.	gene_id "MSTRG.47823"; transcript_id "MSTRG.47823.52"; exon_number "5";
chr13	StringTie	exon	24441846	24441968	1000	-	.	gene_id "MSTRG.47823"; transcript_id "MSTRG.47823.52"; exon_number "6";
chr13	StringTie	exon	24442590	24442685	1000	-	.	gene_id "MSTRG.47823"; transcript_id "MSTRG.47823.52"; exon_number "7";
chr13	StringTie	exon	24443650	24443730	1000	-	.	gene_id "MSTRG.47823"; transcript_id "MSTRG.47823.52"; exon_number "8";
chr13	StringTie	exon	24446681	24446761	1000	-	.	gene_id "MSTRG.47823"; transcript_id "MSTRG.47823.52"; exon_number "9";
chr13	StringTie	exon	24447016	24447186	1000	-	.	gene_id "MSTRG.47823"; transcript_id "MSTRG.47823.52"; exon_number "10";
chr13	StringTie	exon	24449718	24449817	1000	-	.	gene_id "MSTRG.47823"; transcript_id "MSTRG.47823.52"; exon_number "11";
chr13	StringTie	exon	24452406	24452593	1000	-	.	gene_id "MSTRG.47823"; transcript_id "MSTRG.47823.52"; exon_number "12";
chr13	StringTie	exon	24453587	24453654	1000	-	.	gene_id "MSTRG.47823"; transcript_id "MSTRG.47823.52"; exon_number "13";
chr13	StringTie	exon	24455017	24455212	1000	-	.	gene_id "MSTRG.47823"; transcript_id "MSTRG.47823.52"; exon_number "14";
chr13	StringTie	exon	24456341	24456478	1000	-	.	gene_id "MSTRG.47823"; transcript_id "MSTRG.47823.52"; exon_number "15";
chr13	StringTie	exon	24459044	24459122	1000	-	.	gene_id "MSTRG.47823"; transcript_id "MSTRG.47823.52"; exon_number "16";
chr13	StringTie	exon	24459264	24459310	1000	-	.	gene_id "MSTRG.47823"; transcript_id "MSTRG.47823.52"; exon_number "17";
chr13	StringTie	exon	24459972	24460136	1000	-	.	gene_id "MSTRG.47823"; transcript_id "MSTRG.47823.52"; exon_number "18";
chr13	StringTie	exon	24469024	24469110	1000	-	.	gene_id "MSTRG.47823"; transcript_id "MSTRG.47823.52"; exon_number "19";
chr13	StringTie	exon	24469894	24470025	1000	-	.	gene_id "MSTRG.47823"; transcript_id "MSTRG.47823.52"; exon_number "20";
chr13	StringTie	exon	24475472	24475596	1000	-	.	gene_id "MSTRG.47823"; transcript_id "MSTRG.47823.52"; exon_number "21";
chr13	StringTie	exon	24477701	24477857	1000	-	.	gene_id "MSTRG.47823"; transcript_id "MSTRG.47823.52"; exon_number "22";
chr13	StringTie	exon	24478093	24478276	1000	-	.	gene_id "MSTRG.47823"; transcript_id "MSTRG.47823.52"; exon_number "23";
chr13	StringTie	exon	24484653	24484748	1000	-	.	gene_id "MSTRG.47823"; transcript_id "MSTRG.47823.52"; exon_number "24";
chr13	StringTie	exon	24486168	24486305	1000	-	.	gene_id "MSTRG.47823"; transcript_id "MSTRG.47823.52"; exon_number "25";
chr13	StringTie	exon	24490668	24490828	1000	-	.	gene_id "MSTRG.47823"; transcript_id "MSTRG.47823.52"; exon_number "26";
chr13	StringTie	exon	24492421	24492594	1000	-	.	gene_id "MSTRG.47823"; transcript_id "MSTRG.47823.52"; exon_number "27";
chr13	StringTie	exon	24493596	24493733	1000	-	.	gene_id "MSTRG.47823"; transcript_id "MSTRG.47823.52"; exon_number "28";
chr13	StringTie	exon	24494573	24494722	1000	-	.	gene_id "MSTRG.47823"; transcript_id "MSTRG.47823.52"; exon_number "29";
chr13	StringTie	exon	24498116	24498229	1000	-	.	gene_id "MSTRG.47823"; transcript_id "MSTRG.47823.52"; exon_number "30";
chr13	StringTie	exon	24499301	24499376	1000	-	.	gene_id "MSTRG.47823"; transcript_id "MSTRG.47823.52"; exon_number "31";
chr13	StringTie	exon	24500316	24500382	1000	-	.	gene_id "MSTRG.47823"; transcript_id "MSTRG.47823.52"; exon_number "32";
chr13	StringTie	exon	24501633	24501834	1000	-	.	gene_id "MSTRG.47823"; transcript_id "MSTRG.47823.52"; exon_number "33";
chr13	StringTie	exon	24503645	24503777	1000	-	.	gene_id "MSTRG.47823"; transcript_id "MSTRG.47823.52"; exon_number "34";
chr13	StringTie	exon	24512710	24512848	1000	-	.	gene_id "MSTRG.47823"; transcript_id "MSTRG.47823.52"; exon_number "35";
chr13	StringTie	transcript	24420926	24512808	1000	-	.	gene_id "MSTRG.47823"; transcript_id "MSTRG.47823.53";
chr13	StringTie	exon	24420926	24421313	1000	-	.	gene_id "MSTRG.47823"; transcript_id "MSTRG.47823.53"; exon_number "1";
chr13	StringTie	exon	24426466	24426598	1000	-	.	gene_id "MSTRG.47823"; transcript_id "MSTRG.47823.53"; exon_number "2";
chr13	StringTie	exon	24431377	24431476	1000	-	.	gene_id "MSTRG.47823"; transcript_id "MSTRG.47823.53"; exon_number "3";
chr13	StringTie	exon	24434395	24435474	1000	-	.	gene_id "MSTRG.47823"; transcript_id "MSTRG.47823.53"; exon_number "4";
chr13	StringTie	exon	24441846	24441968	1000	-	.	gene_id "MSTRG.47823"; transcript_id "MSTRG.47823.53"; exon_number "5";
chr13	StringTie	exon	24442590	24442685	1000	-	.	gene_id "MSTRG.47823"; transcript_id "MSTRG.47823.53"; exon_number "6";
chr13	StringTie	exon	24443650	24443730	1000	-	.	gene_id "MSTRG.47823"; transcript_id "MSTRG.47823.53"; exon_number "7";
chr13	StringTie	exon	24446681	24446761	1000	-	.	gene_id "MSTRG.47823"; transcript_id "MSTRG.47823.53"; exon_number "8";
chr13	StringTie	exon	24447016	24447186	1000	-	.	gene_id "MSTRG.47823"; transcript_id "MSTRG.47823.53"; exon_number "9";
chr13	StringTie	exon	24449718	24449817	1000	-	.	gene_id "MSTRG.47823"; transcript_id "MSTRG.47823.53"; exon_number "10";
chr13	StringTie	exon	24452406	24452593	1000	-	.	gene_id "MSTRG.47823"; transcript_id "MSTRG.47823.53"; exon_number "11";
chr13	StringTie	exon	24453587	24453654	1000	-	.	gene_id "MSTRG.47823"; transcript_id "MSTRG.47823.53"; exon_number "12";
chr13	StringTie	exon	24455017	24455212	1000	-	.	gene_id "MSTRG.47823"; transcript_id "MSTRG.47823.53"; exon_number "13";
chr13	StringTie	exon	24456341	24456478	1000	-	.	gene_id "MSTRG.47823"; transcript_id "MSTRG.47823.53"; exon_number "14";
chr13	StringTie	exon	24459044	24459122	1000	-	.	gene_id "MSTRG.47823"; transcript_id "MSTRG.47823.53"; exon_number "15";
chr13	StringTie	exon	24459264	24459310	1000	-	.	gene_id "MSTRG.47823"; transcript_id "MSTRG.47823.53"; exon_number "16";
chr13	StringTie	exon	24459972	24460136	1000	-	.	gene_id "MSTRG.47823"; transcript_id "MSTRG.47823.53"; exon_number "17";
chr13	StringTie	exon	24469024	24469110	1000	-	.	gene_id "MSTRG.47823"; transcript_id "MSTRG.47823.53"; exon_number "18";
chr13	StringTie	exon	24469894	24470025	1000	-	.	gene_id "MSTRG.47823"; transcript_id "MSTRG.47823.53"; exon_number "19";
chr13	StringTie	exon	24475472	24475596	1000	-	.	gene_id "MSTRG.47823"; transcript_id "MSTRG.47823.53"; exon_number "20";
chr13	StringTie	exon	24477701	24477857	1000	-	.	gene_id "MSTRG.47823"; transcript_id "MSTRG.47823.53"; exon_number "21";
chr13	StringTie	exon	24478093	24478276	1000	-	.	gene_id "MSTRG.47823"; transcript_id "MSTRG.47823.53"; exon_number "22";
chr13	StringTie	exon	24484653	24484748	1000	-	.	gene_id "MSTRG.47823"; transcript_id "MSTRG.47823.53"; exon_number "23";
chr13	StringTie	exon	24486168	24486305	1000	-	.	gene_id "MSTRG.47823"; transcript_id "MSTRG.47823.53"; exon_number "24";
chr13	StringTie	exon	24490668	24490828	1000	-	.	gene_id "MSTRG.47823"; transcript_id "MSTRG.47823.53"; exon_number "25";
chr13	StringTie	exon	24492421	24492594	1000	-	.	gene_id "MSTRG.47823"; transcript_id "MSTRG.47823.53"; exon_number "26";
chr13	StringTie	exon	24493596	24493733	1000	-	.	gene_id "MSTRG.47823"; transcript_id "MSTRG.47823.53"; exon_number "27";
chr13	StringTie	exon	24494573	24494722	1000	-	.	gene_id "MSTRG.47823"; transcript_id "MSTRG.47823.53"; exon_number "28";
chr13	StringTie	exon	24498116	24498229	1000	-	.	gene_id "MSTRG.47823"; transcript_id "MSTRG.47823.53"; exon_number "29";
chr13	StringTie	exon	24499301	24499376	1000	-	.	gene_id "MSTRG.47823"; transcript_id "MSTRG.47823.53"; exon_number "30";
chr13	StringTie	exon	24500316	24500379	1000	-	.	gene_id "MSTRG.47823"; transcript_id "MSTRG.47823.53"; exon_number "31";
chr13	StringTie	exon	24501633	24501834	1000	-	.	gene_id "MSTRG.47823"; transcript_id "MSTRG.47823.53"; exon_number "32";
chr13	StringTie	exon	24503645	24503777	1000	-	.	gene_id "MSTRG.47823"; transcript_id "MSTRG.47823.53"; exon_number "33";
chr13	StringTie	exon	24506033	24506356	1000	-	.	gene_id "MSTRG.47823"; transcript_id "MSTRG.47823.53"; exon_number "34";
chr13	StringTie	exon	24512706	24512808	1000	-	.	gene_id "MSTRG.47823"; transcript_id "MSTRG.47823.53"; exon_number "35";
chr13	StringTie	transcript	24420926	24512772	1000	-	.	gene_id "MSTRG.47823"; transcript_id "MSTRG.47823.54";
chr13	StringTie	exon	24420926	24421314	1000	-	.	gene_id "MSTRG.47823"; transcript_id "MSTRG.47823.54"; exon_number "1";
chr13	StringTie	exon	24426466	24426598	1000	-	.	gene_id "MSTRG.47823"; transcript_id "MSTRG.47823.54"; exon_number "2";
chr13	StringTie	exon	24431377	24431476	1000	-	.	gene_id "MSTRG.47823"; transcript_id "MSTRG.47823.54"; exon_number "3";
chr13	StringTie	exon	24432581	24432696	1000	-	.	gene_id "MSTRG.47823"; transcript_id "MSTRG.47823.54"; exon_number "4";
chr13	StringTie	exon	24434395	24435474	1000	-	.	gene_id "MSTRG.47823"; transcript_id "MSTRG.47823.54"; exon_number "5";
chr13	StringTie	exon	24441846	24441968	1000	-	.	gene_id "MSTRG.47823"; transcript_id "MSTRG.47823.54"; exon_number "6";
chr13	StringTie	exon	24442590	24442685	1000	-	.	gene_id "MSTRG.47823"; transcript_id "MSTRG.47823.54"; exon_number "7";
chr13	StringTie	exon	24443650	24443730	1000	-	.	gene_id "MSTRG.47823"; transcript_id "MSTRG.47823.54"; exon_number "8";
chr13	StringTie	exon	24446681	24446761	1000	-	.	gene_id "MSTRG.47823"; transcript_id "MSTRG.47823.54"; exon_number "9";
chr13	StringTie	exon	24447016	24447186	1000	-	.	gene_id "MSTRG.47823"; transcript_id "MSTRG.47823.54"; exon_number "10";
chr13	StringTie	exon	24449718	24449809	1000	-	.	gene_id "MSTRG.47823"; transcript_id "MSTRG.47823.54"; exon_number "11";
chr13	StringTie	exon	24452406	24452593	1000	-	.	gene_id "MSTRG.47823"; transcript_id "MSTRG.47823.54"; exon_number "12";
chr13	StringTie	exon	24453587	24453654	1000	-	.	gene_id "MSTRG.47823"; transcript_id "MSTRG.47823.54"; exon_number "13";
chr13	StringTie	exon	24455017	24455212	1000	-	.	gene_id "MSTRG.47823"; transcript_id "MSTRG.47823.54"; exon_number "14";
chr13	StringTie	exon	24456341	24456478	1000	-	.	gene_id "MSTRG.47823"; transcript_id "MSTRG.47823.54"; exon_number "15";
chr13	StringTie	exon	24459044	24459122	1000	-	.	gene_id "MSTRG.47823"; transcript_id "MSTRG.47823.54"; exon_number "16";
chr13	StringTie	exon	24459264	24459310	1000	-	.	gene_id "MSTRG.47823"; transcript_id "MSTRG.47823.54"; exon_number "17";
chr13	StringTie	exon	24459972	24460136	1000	-	.	gene_id "MSTRG.47823"; transcript_id "MSTRG.47823.54"; exon_number "18";
chr13	StringTie	exon	24469024	24469110	1000	-	.	gene_id "MSTRG.47823"; transcript_id "MSTRG.47823.54"; exon_number "19";
chr13	StringTie	exon	24469894	24470025	1000	-	.	gene_id "MSTRG.47823"; transcript_id "MSTRG.47823.54"; exon_number "20";
chr13	StringTie	exon	24475472	24475596	1000	-	.	gene_id "MSTRG.47823"; transcript_id "MSTRG.47823.54"; exon_number "21";
chr13	StringTie	exon	24477701	24477857	1000	-	.	gene_id "MSTRG.47823"; transcript_id "MSTRG.47823.54"; exon_number "22";
chr13	StringTie	exon	24478093	24478276	1000	-	.	gene_id "MSTRG.47823"; transcript_id "MSTRG.47823.54"; exon_number "23";
chr13	StringTie	exon	24484653	24484748	1000	-	.	gene_id "MSTRG.47823"; transcript_id "MSTRG.47823.54"; exon_number "24";
chr13	StringTie	exon	24486168	24486305	1000	-	.	gene_id "MSTRG.47823"; transcript_id "MSTRG.47823.54"; exon_number "25";
chr13	StringTie	exon	24490668	24490828	1000	-	.	gene_id "MSTRG.47823"; transcript_id "MSTRG.47823.54"; exon_number "26";
chr13	StringTie	exon	24492421	24492594	1000	-	.	gene_id "MSTRG.47823"; transcript_id "MSTRG.47823.54"; exon_number "27";
chr13	StringTie	exon	24493689	24493733	1000	-	.	gene_id "MSTRG.47823"; transcript_id "MSTRG.47823.54"; exon_number "28";
chr13	StringTie	exon	24494573	24494722	1000	-	.	gene_id "MSTRG.47823"; transcript_id "MSTRG.47823.54"; exon_number "29";
chr13	StringTie	exon	24498116	24498229	1000	-	.	gene_id "MSTRG.47823"; transcript_id "MSTRG.47823.54"; exon_number "30";
chr13	StringTie	exon	24499301	24499376	1000	-	.	gene_id "MSTRG.47823"; transcript_id "MSTRG.47823.54"; exon_number "31";
chr13	StringTie	exon	24500316	24500382	1000	-	.	gene_id "MSTRG.47823"; transcript_id "MSTRG.47823.54"; exon_number "32";
chr13	StringTie	exon	24501633	24501834	1000	-	.	gene_id "MSTRG.47823"; transcript_id "MSTRG.47823.54"; exon_number "33";
chr13	StringTie	exon	24503645	24503777	1000	-	.	gene_id "MSTRG.47823"; transcript_id "MSTRG.47823.54"; exon_number "34";
chr13	StringTie	exon	24512710	24512772	1000	-	.	gene_id "MSTRG.47823"; transcript_id "MSTRG.47823.54"; exon_number "35";
chr13	StringTie	transcript	24420926	24512797	1000	-	.	gene_id "MSTRG.47823"; transcript_id "MSTRG.47823.55";
chr13	StringTie	exon	24420926	24421314	1000	-	.	gene_id "MSTRG.47823"; transcript_id "MSTRG.47823.55"; exon_number "1";
chr13	StringTie	exon	24426466	24426598	1000	-	.	gene_id "MSTRG.47823"; transcript_id "MSTRG.47823.55"; exon_number "2";
chr13	StringTie	exon	24431377	24431476	1000	-	.	gene_id "MSTRG.47823"; transcript_id "MSTRG.47823.55"; exon_number "3";
chr13	StringTie	exon	24432581	24432696	1000	-	.	gene_id "MSTRG.47823"; transcript_id "MSTRG.47823.55"; exon_number "4";
chr13	StringTie	exon	24434395	24435474	1000	-	.	gene_id "MSTRG.47823"; transcript_id "MSTRG.47823.55"; exon_number "5";
chr13	StringTie	exon	24441846	24441968	1000	-	.	gene_id "MSTRG.47823"; transcript_id "MSTRG.47823.55"; exon_number "6";
chr13	StringTie	exon	24442590	24442685	1000	-	.	gene_id "MSTRG.47823"; transcript_id "MSTRG.47823.55"; exon_number "7";
chr13	StringTie	exon	24443650	24443730	1000	-	.	gene_id "MSTRG.47823"; transcript_id "MSTRG.47823.55"; exon_number "8";
chr13	StringTie	exon	24446681	24446761	1000	-	.	gene_id "MSTRG.47823"; transcript_id "MSTRG.47823.55"; exon_number "9";
chr13	StringTie	exon	24447016	24447186	1000	-	.	gene_id "MSTRG.47823"; transcript_id "MSTRG.47823.55"; exon_number "10";
chr13	StringTie	exon	24449718	24449817	1000	-	.	gene_id "MSTRG.47823"; transcript_id "MSTRG.47823.55"; exon_number "11";
chr13	StringTie	exon	24452406	24452593	1000	-	.	gene_id "MSTRG.47823"; transcript_id "MSTRG.47823.55"; exon_number "12";
chr13	StringTie	exon	24453587	24453654	1000	-	.	gene_id "MSTRG.47823"; transcript_id "MSTRG.47823.55"; exon_number "13";
chr13	StringTie	exon	24455017	24455212	1000	-	.	gene_id "MSTRG.47823"; transcript_id "MSTRG.47823.55"; exon_number "14";
chr13	StringTie	exon	24456341	24456478	1000	-	.	gene_id "MSTRG.47823"; transcript_id "MSTRG.47823.55"; exon_number "15";
chr13	StringTie	exon	24459044	24459122	1000	-	.	gene_id "MSTRG.47823"; transcript_id "MSTRG.47823.55"; exon_number "16";
chr13	StringTie	exon	24459264	24459310	1000	-	.	gene_id "MSTRG.47823"; transcript_id "MSTRG.47823.55"; exon_number "17";
chr13	StringTie	exon	24459972	24460136	1000	-	.	gene_id "MSTRG.47823"; transcript_id "MSTRG.47823.55"; exon_number "18";
chr13	StringTie	exon	24469024	24469110	1000	-	.	gene_id "MSTRG.47823"; transcript_id "MSTRG.47823.55"; exon_number "19";
chr13	StringTie	exon	24469894	24470025	1000	-	.	gene_id "MSTRG.47823"; transcript_id "MSTRG.47823.55"; exon_number "20";
chr13	StringTie	exon	24475472	24475596	1000	-	.	gene_id "MSTRG.47823"; transcript_id "MSTRG.47823.55"; exon_number "21";
chr13	StringTie	exon	24477701	24477857	1000	-	.	gene_id "MSTRG.47823"; transcript_id "MSTRG.47823.55"; exon_number "22";
chr13	StringTie	exon	24478093	24478276	1000	-	.	gene_id "MSTRG.47823"; transcript_id "MSTRG.47823.55"; exon_number "23";
chr13	StringTie	exon	24484653	24484748	1000	-	.	gene_id "MSTRG.47823"; transcript_id "MSTRG.47823.55"; exon_number "24";
chr13	StringTie	exon	24486168	24486305	1000	-	.	gene_id "MSTRG.47823"; transcript_id "MSTRG.47823.55"; exon_number "25";
chr13	StringTie	exon	24488243	24488284	1000	-	.	gene_id "MSTRG.47823"; transcript_id "MSTRG.47823.55"; exon_number "26";
chr13	StringTie	exon	24490668	24490828	1000	-	.	gene_id "MSTRG.47823"; transcript_id "MSTRG.47823.55"; exon_number "27";
chr13	StringTie	exon	24492421	24492594	1000	-	.	gene_id "MSTRG.47823"; transcript_id "MSTRG.47823.55"; exon_number "28";
chr13	StringTie	exon	24493596	24493733	1000	-	.	gene_id "MSTRG.47823"; transcript_id "MSTRG.47823.55"; exon_number "29";
chr13	StringTie	exon	24494573	24494722	1000	-	.	gene_id "MSTRG.47823"; transcript_id "MSTRG.47823.55"; exon_number "30";
chr13	StringTie	exon	24498116	24498229	1000	-	.	gene_id "MSTRG.47823"; transcript_id "MSTRG.47823.55"; exon_number "31";
chr13	StringTie	exon	24499301	24499376	1000	-	.	gene_id "MSTRG.47823"; transcript_id "MSTRG.47823.55"; exon_number "32";
chr13	StringTie	exon	24500316	24500382	1000	-	.	gene_id "MSTRG.47823"; transcript_id "MSTRG.47823.55"; exon_number "33";
chr13	StringTie	exon	24501633	24501834	1000	-	.	gene_id "MSTRG.47823"; transcript_id "MSTRG.47823.55"; exon_number "34";
chr13	StringTie	exon	24503645	24503777	1000	-	.	gene_id "MSTRG.47823"; transcript_id "MSTRG.47823.55"; exon_number "35";
chr13	StringTie	exon	24512706	24512797	1000	-	.	gene_id "MSTRG.47823"; transcript_id "MSTRG.47823.55"; exon_number "36";
chr13	StringTie	transcript	24420926	24512785	1000	-	.	gene_id "MSTRG.47823"; transcript_id "MSTRG.47823.56";
chr13	StringTie	exon	24420926	24421314	1000	-	.	gene_id "MSTRG.47823"; transcript_id "MSTRG.47823.56"; exon_number "1";
chr13	StringTie	exon	24426466	24426598	1000	-	.	gene_id "MSTRG.47823"; transcript_id "MSTRG.47823.56"; exon_number "2";
chr13	StringTie	exon	24431377	24431476	1000	-	.	gene_id "MSTRG.47823"; transcript_id "MSTRG.47823.56"; exon_number "3";
chr13	StringTie	exon	24432581	24432696	1000	-	.	gene_id "MSTRG.47823"; transcript_id "MSTRG.47823.56"; exon_number "4";
chr13	StringTie	exon	24434395	24435474	1000	-	.	gene_id "MSTRG.47823"; transcript_id "MSTRG.47823.56"; exon_number "5";
chr13	StringTie	exon	24441846	24441968	1000	-	.	gene_id "MSTRG.47823"; transcript_id "MSTRG.47823.56"; exon_number "6";
chr13	StringTie	exon	24442590	24442685	1000	-	.	gene_id "MSTRG.47823"; transcript_id "MSTRG.47823.56"; exon_number "7";
chr13	StringTie	exon	24443650	24443730	1000	-	.	gene_id "MSTRG.47823"; transcript_id "MSTRG.47823.56"; exon_number "8";
chr13	StringTie	exon	24446681	24446761	1000	-	.	gene_id "MSTRG.47823"; transcript_id "MSTRG.47823.56"; exon_number "9";
chr13	StringTie	exon	24447016	24447186	1000	-	.	gene_id "MSTRG.47823"; transcript_id "MSTRG.47823.56"; exon_number "10";
chr13	StringTie	exon	24449718	24449817	1000	-	.	gene_id "MSTRG.47823"; transcript_id "MSTRG.47823.56"; exon_number "11";
chr13	StringTie	exon	24452406	24452593	1000	-	.	gene_id "MSTRG.47823"; transcript_id "MSTRG.47823.56"; exon_number "12";
chr13	StringTie	exon	24453587	24453654	1000	-	.	gene_id "MSTRG.47823"; transcript_id "MSTRG.47823.56"; exon_number "13";
chr13	StringTie	exon	24455017	24455212	1000	-	.	gene_id "MSTRG.47823"; transcript_id "MSTRG.47823.56"; exon_number "14";
chr13	StringTie	exon	24456341	24456478	1000	-	.	gene_id "MSTRG.47823"; transcript_id "MSTRG.47823.56"; exon_number "15";
chr13	StringTie	exon	24459044	24459122	1000	-	.	gene_id "MSTRG.47823"; transcript_id "MSTRG.47823.56"; exon_number "16";
chr13	StringTie	exon	24459264	24459310	1000	-	.	gene_id "MSTRG.47823"; transcript_id "MSTRG.47823.56"; exon_number "17";
chr13	StringTie	exon	24459972	24460136	1000	-	.	gene_id "MSTRG.47823"; transcript_id "MSTRG.47823.56"; exon_number "18";
chr13	StringTie	exon	24469024	24469110	1000	-	.	gene_id "MSTRG.47823"; transcript_id "MSTRG.47823.56"; exon_number "19";
chr13	StringTie	exon	24469894	24470025	1000	-	.	gene_id "MSTRG.47823"; transcript_id "MSTRG.47823.56"; exon_number "20";
chr13	StringTie	exon	24475472	24475596	1000	-	.	gene_id "MSTRG.47823"; transcript_id "MSTRG.47823.56"; exon_number "21";
chr13	StringTie	exon	24477701	24477857	1000	-	.	gene_id "MSTRG.47823"; transcript_id "MSTRG.47823.56"; exon_number "22";
chr13	StringTie	exon	24478093	24478276	1000	-	.	gene_id "MSTRG.47823"; transcript_id "MSTRG.47823.56"; exon_number "23";
chr13	StringTie	exon	24482147	24482288	1000	-	.	gene_id "MSTRG.47823"; transcript_id "MSTRG.47823.56"; exon_number "24";
chr13	StringTie	exon	24484653	24484748	1000	-	.	gene_id "MSTRG.47823"; transcript_id "MSTRG.47823.56"; exon_number "25";
chr13	StringTie	exon	24486168	24486305	1000	-	.	gene_id "MSTRG.47823"; transcript_id "MSTRG.47823.56"; exon_number "26";
chr13	StringTie	exon	24490668	24490828	1000	-	.	gene_id "MSTRG.47823"; transcript_id "MSTRG.47823.56"; exon_number "27";
chr13	StringTie	exon	24492421	24492594	1000	-	.	gene_id "MSTRG.47823"; transcript_id "MSTRG.47823.56"; exon_number "28";
chr13	StringTie	exon	24493596	24493733	1000	-	.	gene_id "MSTRG.47823"; transcript_id "MSTRG.47823.56"; exon_number "29";
chr13	StringTie	exon	24494573	24494722	1000	-	.	gene_id "MSTRG.47823"; transcript_id "MSTRG.47823.56"; exon_number "30";
chr13	StringTie	exon	24498116	24498229	1000	-	.	gene_id "MSTRG.47823"; transcript_id "MSTRG.47823.56"; exon_number "31";
chr13	StringTie	exon	24499301	24499376	1000	-	.	gene_id "MSTRG.47823"; transcript_id "MSTRG.47823.56"; exon_number "32";
chr13	StringTie	exon	24500316	24500382	1000	-	.	gene_id "MSTRG.47823"; transcript_id "MSTRG.47823.56"; exon_number "33";
chr13	StringTie	exon	24501633	24501834	1000	-	.	gene_id "MSTRG.47823"; transcript_id "MSTRG.47823.56"; exon_number "34";
chr13	StringTie	exon	24503645	24503777	1000	-	.	gene_id "MSTRG.47823"; transcript_id "MSTRG.47823.56"; exon_number "35";
chr13	StringTie	exon	24512706	24512785	1000	-	.	gene_id "MSTRG.47823"; transcript_id "MSTRG.47823.56"; exon_number "36";
chr13	StringTie	transcript	24420926	24512809	1000	-	.	gene_id "MSTRG.47823"; transcript_id "MSTRG.47823.57";
chr13	StringTie	exon	24420926	24421314	1000	-	.	gene_id "MSTRG.47823"; transcript_id "MSTRG.47823.57"; exon_number "1";
chr13	StringTie	exon	24426466	24426598	1000	-	.	gene_id "MSTRG.47823"; transcript_id "MSTRG.47823.57"; exon_number "2";
chr13	StringTie	exon	24431377	24431476	1000	-	.	gene_id "MSTRG.47823"; transcript_id "MSTRG.47823.57"; exon_number "3";
chr13	StringTie	exon	24434395	24435474	1000	-	.	gene_id "MSTRG.47823"; transcript_id "MSTRG.47823.57"; exon_number "4";
chr13	StringTie	exon	24441846	24441968	1000	-	.	gene_id "MSTRG.47823"; transcript_id "MSTRG.47823.57"; exon_number "5";
chr13	StringTie	exon	24442590	24442685	1000	-	.	gene_id "MSTRG.47823"; transcript_id "MSTRG.47823.57"; exon_number "6";
chr13	StringTie	exon	24443650	24443730	1000	-	.	gene_id "MSTRG.47823"; transcript_id "MSTRG.47823.57"; exon_number "7";
chr13	StringTie	exon	24446681	24446761	1000	-	.	gene_id "MSTRG.47823"; transcript_id "MSTRG.47823.57"; exon_number "8";
chr13	StringTie	exon	24447016	24447186	1000	-	.	gene_id "MSTRG.47823"; transcript_id "MSTRG.47823.57"; exon_number "9";
chr13	StringTie	exon	24449718	24449817	1000	-	.	gene_id "MSTRG.47823"; transcript_id "MSTRG.47823.57"; exon_number "10";
chr13	StringTie	exon	24452406	24452593	1000	-	.	gene_id "MSTRG.47823"; transcript_id "MSTRG.47823.57"; exon_number "11";
chr13	StringTie	exon	24453587	24453654	1000	-	.	gene_id "MSTRG.47823"; transcript_id "MSTRG.47823.57"; exon_number "12";
chr13	StringTie	exon	24455017	24455212	1000	-	.	gene_id "MSTRG.47823"; transcript_id "MSTRG.47823.57"; exon_number "13";
chr13	StringTie	exon	24456341	24456478	1000	-	.	gene_id "MSTRG.47823"; transcript_id "MSTRG.47823.57"; exon_number "14";
chr13	StringTie	exon	24459044	24459122	1000	-	.	gene_id "MSTRG.47823"; transcript_id "MSTRG.47823.57"; exon_number "15";
chr13	StringTie	exon	24459264	24459310	1000	-	.	gene_id "MSTRG.47823"; transcript_id "MSTRG.47823.57"; exon_number "16";
chr13	StringTie	exon	24459972	24460136	1000	-	.	gene_id "MSTRG.47823"; transcript_id "MSTRG.47823.57"; exon_number "17";
chr13	StringTie	exon	24469024	24469110	1000	-	.	gene_id "MSTRG.47823"; transcript_id "MSTRG.47823.57"; exon_number "18";
chr13	StringTie	exon	24469894	24470025	1000	-	.	gene_id "MSTRG.47823"; transcript_id "MSTRG.47823.57"; exon_number "19";
chr13	StringTie	exon	24475472	24475596	1000	-	.	gene_id "MSTRG.47823"; transcript_id "MSTRG.47823.57"; exon_number "20";
chr13	StringTie	exon	24477701	24477857	1000	-	.	gene_id "MSTRG.47823"; transcript_id "MSTRG.47823.57"; exon_number "21";
chr13	StringTie	exon	24478093	24478276	1000	-	.	gene_id "MSTRG.47823"; transcript_id "MSTRG.47823.57"; exon_number "22";
chr13	StringTie	exon	24482147	24482288	1000	-	.	gene_id "MSTRG.47823"; transcript_id "MSTRG.47823.57"; exon_number "23";
chr13	StringTie	exon	24484653	24484748	1000	-	.	gene_id "MSTRG.47823"; transcript_id "MSTRG.47823.57"; exon_number "24";
chr13	StringTie	exon	24486168	24486305	1000	-	.	gene_id "MSTRG.47823"; transcript_id "MSTRG.47823.57"; exon_number "25";
chr13	StringTie	exon	24490668	24490828	1000	-	.	gene_id "MSTRG.47823"; transcript_id "MSTRG.47823.57"; exon_number "26";
chr13	StringTie	exon	24492421	24492594	1000	-	.	gene_id "MSTRG.47823"; transcript_id "MSTRG.47823.57"; exon_number "27";
chr13	StringTie	exon	24493596	24493733	1000	-	.	gene_id "MSTRG.47823"; transcript_id "MSTRG.47823.57"; exon_number "28";
chr13	StringTie	exon	24494576	24494722	1000	-	.	gene_id "MSTRG.47823"; transcript_id "MSTRG.47823.57"; exon_number "29";
chr13	StringTie	exon	24498116	24498229	1000	-	.	gene_id "MSTRG.47823"; transcript_id "MSTRG.47823.57"; exon_number "30";
chr13	StringTie	exon	24499301	24499376	1000	-	.	gene_id "MSTRG.47823"; transcript_id "MSTRG.47823.57"; exon_number "31";
chr13	StringTie	exon	24500316	24500377	1000	-	.	gene_id "MSTRG.47823"; transcript_id "MSTRG.47823.57"; exon_number "32";
chr13	StringTie	exon	24501633	24501834	1000	-	.	gene_id "MSTRG.47823"; transcript_id "MSTRG.47823.57"; exon_number "33";
chr13	StringTie	exon	24503645	24503777	1000	-	.	gene_id "MSTRG.47823"; transcript_id "MSTRG.47823.57"; exon_number "34";
chr13	StringTie	exon	24506033	24506356	1000	-	.	gene_id "MSTRG.47823"; transcript_id "MSTRG.47823.57"; exon_number "35";
chr13	StringTie	exon	24512706	24512809	1000	-	.	gene_id "MSTRG.47823"; transcript_id "MSTRG.47823.57"; exon_number "36";
chr13	StringTie	transcript	24420926	24512805	1000	-	.	gene_id "MSTRG.47823"; transcript_id "MSTRG.47823.58";
chr13	StringTie	exon	24420926	24421314	1000	-	.	gene_id "MSTRG.47823"; transcript_id "MSTRG.47823.58"; exon_number "1";
chr13	StringTie	exon	24426466	24426598	1000	-	.	gene_id "MSTRG.47823"; transcript_id "MSTRG.47823.58"; exon_number "2";
chr13	StringTie	exon	24431377	24431476	1000	-	.	gene_id "MSTRG.47823"; transcript_id "MSTRG.47823.58"; exon_number "3";
chr13	StringTie	exon	24434395	24435464	1000	-	.	gene_id "MSTRG.47823"; transcript_id "MSTRG.47823.58"; exon_number "4";
chr13	StringTie	exon	24441846	24441968	1000	-	.	gene_id "MSTRG.47823"; transcript_id "MSTRG.47823.58"; exon_number "5";
chr13	StringTie	exon	24442590	24442685	1000	-	.	gene_id "MSTRG.47823"; transcript_id "MSTRG.47823.58"; exon_number "6";
chr13	StringTie	exon	24443650	24443730	1000	-	.	gene_id "MSTRG.47823"; transcript_id "MSTRG.47823.58"; exon_number "7";
chr13	StringTie	exon	24446681	24446761	1000	-	.	gene_id "MSTRG.47823"; transcript_id "MSTRG.47823.58"; exon_number "8";
chr13	StringTie	exon	24447016	24447186	1000	-	.	gene_id "MSTRG.47823"; transcript_id "MSTRG.47823.58"; exon_number "9";
chr13	StringTie	exon	24449718	24449817	1000	-	.	gene_id "MSTRG.47823"; transcript_id "MSTRG.47823.58"; exon_number "10";
chr13	StringTie	exon	24452406	24452593	1000	-	.	gene_id "MSTRG.47823"; transcript_id "MSTRG.47823.58"; exon_number "11";
chr13	StringTie	exon	24453587	24453654	1000	-	.	gene_id "MSTRG.47823"; transcript_id "MSTRG.47823.58"; exon_number "12";
chr13	StringTie	exon	24455017	24455212	1000	-	.	gene_id "MSTRG.47823"; transcript_id "MSTRG.47823.58"; exon_number "13";
chr13	StringTie	exon	24456341	24456478	1000	-	.	gene_id "MSTRG.47823"; transcript_id "MSTRG.47823.58"; exon_number "14";
chr13	StringTie	exon	24459044	24459122	1000	-	.	gene_id "MSTRG.47823"; transcript_id "MSTRG.47823.58"; exon_number "15";
chr13	StringTie	exon	24459264	24459310	1000	-	.	gene_id "MSTRG.47823"; transcript_id "MSTRG.47823.58"; exon_number "16";
chr13	StringTie	exon	24459972	24460136	1000	-	.	gene_id "MSTRG.47823"; transcript_id "MSTRG.47823.58"; exon_number "17";
chr13	StringTie	exon	24469024	24469110	1000	-	.	gene_id "MSTRG.47823"; transcript_id "MSTRG.47823.58"; exon_number "18";
chr13	StringTie	exon	24469894	24470025	1000	-	.	gene_id "MSTRG.47823"; transcript_id "MSTRG.47823.58"; exon_number "19";
chr13	StringTie	exon	24475472	24475596	1000	-	.	gene_id "MSTRG.47823"; transcript_id "MSTRG.47823.58"; exon_number "20";
chr13	StringTie	exon	24477701	24477857	1000	-	.	gene_id "MSTRG.47823"; transcript_id "MSTRG.47823.58"; exon_number "21";
chr13	StringTie	exon	24478093	24478276	1000	-	.	gene_id "MSTRG.47823"; transcript_id "MSTRG.47823.58"; exon_number "22";
chr13	StringTie	exon	24482147	24482288	1000	-	.	gene_id "MSTRG.47823"; transcript_id "MSTRG.47823.58"; exon_number "23";
chr13	StringTie	exon	24484653	24484748	1000	-	.	gene_id "MSTRG.47823"; transcript_id "MSTRG.47823.58"; exon_number "24";
chr13	StringTie	exon	24486168	24486305	1000	-	.	gene_id "MSTRG.47823"; transcript_id "MSTRG.47823.58"; exon_number "25";
chr13	StringTie	exon	24490668	24490828	1000	-	.	gene_id "MSTRG.47823"; transcript_id "MSTRG.47823.58"; exon_number "26";
chr13	StringTie	exon	24492421	24492594	1000	-	.	gene_id "MSTRG.47823"; transcript_id "MSTRG.47823.58"; exon_number "27";
chr13	StringTie	exon	24493596	24493733	1000	-	.	gene_id "MSTRG.47823"; transcript_id "MSTRG.47823.58"; exon_number "28";
chr13	StringTie	exon	24494576	24494722	1000	-	.	gene_id "MSTRG.47823"; transcript_id "MSTRG.47823.58"; exon_number "29";
chr13	StringTie	exon	24498116	24498229	1000	-	.	gene_id "MSTRG.47823"; transcript_id "MSTRG.47823.58"; exon_number "30";
chr13	StringTie	exon	24499301	24499376	1000	-	.	gene_id "MSTRG.47823"; transcript_id "MSTRG.47823.58"; exon_number "31";
chr13	StringTie	exon	24500316	24500379	1000	-	.	gene_id "MSTRG.47823"; transcript_id "MSTRG.47823.58"; exon_number "32";
chr13	StringTie	exon	24501633	24501834	1000	-	.	gene_id "MSTRG.47823"; transcript_id "MSTRG.47823.58"; exon_number "33";
chr13	StringTie	exon	24503645	24503777	1000	-	.	gene_id "MSTRG.47823"; transcript_id "MSTRG.47823.58"; exon_number "34";
chr13	StringTie	exon	24506033	24506356	1000	-	.	gene_id "MSTRG.47823"; transcript_id "MSTRG.47823.58"; exon_number "35";
chr13	StringTie	exon	24512706	24512805	1000	-	.	gene_id "MSTRG.47823"; transcript_id "MSTRG.47823.58"; exon_number "36";
chr13	StringTie	transcript	24420790	24512921	1000	-	.	gene_id "MSTRG.47823"; transcript_id "MSTRG.47823.6";
chr13	StringTie	exon	24420790	24421314	1000	-	.	gene_id "MSTRG.47823"; transcript_id "MSTRG.47823.6"; exon_number "1";
chr13	StringTie	exon	24426466	24426598	1000	-	.	gene_id "MSTRG.47823"; transcript_id "MSTRG.47823.6"; exon_number "2";
chr13	StringTie	exon	24431377	24431476	1000	-	.	gene_id "MSTRG.47823"; transcript_id "MSTRG.47823.6"; exon_number "3";
chr13	StringTie	exon	24434395	24435474	1000	-	.	gene_id "MSTRG.47823"; transcript_id "MSTRG.47823.6"; exon_number "4";
chr13	StringTie	exon	24441846	24441968	1000	-	.	gene_id "MSTRG.47823"; transcript_id "MSTRG.47823.6"; exon_number "5";
chr13	StringTie	exon	24442590	24442685	1000	-	.	gene_id "MSTRG.47823"; transcript_id "MSTRG.47823.6"; exon_number "6";
chr13	StringTie	exon	24443650	24443730	1000	-	.	gene_id "MSTRG.47823"; transcript_id "MSTRG.47823.6"; exon_number "7";
chr13	StringTie	exon	24446681	24446761	1000	-	.	gene_id "MSTRG.47823"; transcript_id "MSTRG.47823.6"; exon_number "8";
chr13	StringTie	exon	24447016	24447186	1000	-	.	gene_id "MSTRG.47823"; transcript_id "MSTRG.47823.6"; exon_number "9";
chr13	StringTie	exon	24449718	24449817	1000	-	.	gene_id "MSTRG.47823"; transcript_id "MSTRG.47823.6"; exon_number "10";
chr13	StringTie	exon	24452406	24452593	1000	-	.	gene_id "MSTRG.47823"; transcript_id "MSTRG.47823.6"; exon_number "11";
chr13	StringTie	exon	24453587	24453654	1000	-	.	gene_id "MSTRG.47823"; transcript_id "MSTRG.47823.6"; exon_number "12";
chr13	StringTie	exon	24455017	24455212	1000	-	.	gene_id "MSTRG.47823"; transcript_id "MSTRG.47823.6"; exon_number "13";
chr13	StringTie	exon	24456341	24456478	1000	-	.	gene_id "MSTRG.47823"; transcript_id "MSTRG.47823.6"; exon_number "14";
chr13	StringTie	exon	24459044	24459122	1000	-	.	gene_id "MSTRG.47823"; transcript_id "MSTRG.47823.6"; exon_number "15";
chr13	StringTie	exon	24459264	24459310	1000	-	.	gene_id "MSTRG.47823"; transcript_id "MSTRG.47823.6"; exon_number "16";
chr13	StringTie	exon	24459972	24460136	1000	-	.	gene_id "MSTRG.47823"; transcript_id "MSTRG.47823.6"; exon_number "17";
chr13	StringTie	exon	24469024	24469110	1000	-	.	gene_id "MSTRG.47823"; transcript_id "MSTRG.47823.6"; exon_number "18";
chr13	StringTie	exon	24469894	24470025	1000	-	.	gene_id "MSTRG.47823"; transcript_id "MSTRG.47823.6"; exon_number "19";
chr13	StringTie	exon	24475472	24475596	1000	-	.	gene_id "MSTRG.47823"; transcript_id "MSTRG.47823.6"; exon_number "20";
chr13	StringTie	exon	24477701	24477857	1000	-	.	gene_id "MSTRG.47823"; transcript_id "MSTRG.47823.6"; exon_number "21";
chr13	StringTie	exon	24478093	24478276	1000	-	.	gene_id "MSTRG.47823"; transcript_id "MSTRG.47823.6"; exon_number "22";
chr13	StringTie	exon	24484653	24484748	1000	-	.	gene_id "MSTRG.47823"; transcript_id "MSTRG.47823.6"; exon_number "23";
chr13	StringTie	exon	24486168	24486280	1000	-	.	gene_id "MSTRG.47823"; transcript_id "MSTRG.47823.6"; exon_number "24";
chr13	StringTie	exon	24490668	24490828	1000	-	.	gene_id "MSTRG.47823"; transcript_id "MSTRG.47823.6"; exon_number "25";
chr13	StringTie	exon	24492421	24492594	1000	-	.	gene_id "MSTRG.47823"; transcript_id "MSTRG.47823.6"; exon_number "26";
chr13	StringTie	exon	24493596	24493733	1000	-	.	gene_id "MSTRG.47823"; transcript_id "MSTRG.47823.6"; exon_number "27";
chr13	StringTie	exon	24494573	24494722	1000	-	.	gene_id "MSTRG.47823"; transcript_id "MSTRG.47823.6"; exon_number "28";
chr13	StringTie	exon	24498116	24498229	1000	-	.	gene_id "MSTRG.47823"; transcript_id "MSTRG.47823.6"; exon_number "29";
chr13	StringTie	exon	24499301	24499376	1000	-	.	gene_id "MSTRG.47823"; transcript_id "MSTRG.47823.6"; exon_number "30";
chr13	StringTie	exon	24500316	24500382	1000	-	.	gene_id "MSTRG.47823"; transcript_id "MSTRG.47823.6"; exon_number "31";
chr13	StringTie	exon	24501633	24501834	1000	-	.	gene_id "MSTRG.47823"; transcript_id "MSTRG.47823.6"; exon_number "32";
chr13	StringTie	exon	24503645	24503777	1000	-	.	gene_id "MSTRG.47823"; transcript_id "MSTRG.47823.6"; exon_number "33";
chr13	StringTie	exon	24506033	24506356	1000	-	.	gene_id "MSTRG.47823"; transcript_id "MSTRG.47823.6"; exon_number "34";
chr13	StringTie	exon	24512706	24512921	1000	-	.	gene_id "MSTRG.47823"; transcript_id "MSTRG.47823.6"; exon_number "35";
chr13	StringTie	transcript	24420928	24512809	1000	-	.	gene_id "MSTRG.47823"; transcript_id "MSTRG.47823.60";
chr13	StringTie	exon	24420928	24421314	1000	-	.	gene_id "MSTRG.47823"; transcript_id "MSTRG.47823.60"; exon_number "1";
chr13	StringTie	exon	24426466	24426598	1000	-	.	gene_id "MSTRG.47823"; transcript_id "MSTRG.47823.60"; exon_number "2";
chr13	StringTie	exon	24431377	24431476	1000	-	.	gene_id "MSTRG.47823"; transcript_id "MSTRG.47823.60"; exon_number "3";
chr13	StringTie	exon	24432581	24432696	1000	-	.	gene_id "MSTRG.47823"; transcript_id "MSTRG.47823.60"; exon_number "4";
chr13	StringTie	exon	24434395	24435474	1000	-	.	gene_id "MSTRG.47823"; transcript_id "MSTRG.47823.60"; exon_number "5";
chr13	StringTie	exon	24441846	24441968	1000	-	.	gene_id "MSTRG.47823"; transcript_id "MSTRG.47823.60"; exon_number "6";
chr13	StringTie	exon	24442590	24442685	1000	-	.	gene_id "MSTRG.47823"; transcript_id "MSTRG.47823.60"; exon_number "7";
chr13	StringTie	exon	24443650	24443730	1000	-	.	gene_id "MSTRG.47823"; transcript_id "MSTRG.47823.60"; exon_number "8";
chr13	StringTie	exon	24446681	24446761	1000	-	.	gene_id "MSTRG.47823"; transcript_id "MSTRG.47823.60"; exon_number "9";
chr13	StringTie	exon	24447016	24447186	1000	-	.	gene_id "MSTRG.47823"; transcript_id "MSTRG.47823.60"; exon_number "10";
chr13	StringTie	exon	24449718	24449817	1000	-	.	gene_id "MSTRG.47823"; transcript_id "MSTRG.47823.60"; exon_number "11";
chr13	StringTie	exon	24452406	24452593	1000	-	.	gene_id "MSTRG.47823"; transcript_id "MSTRG.47823.60"; exon_number "12";
chr13	StringTie	exon	24453587	24453654	1000	-	.	gene_id "MSTRG.47823"; transcript_id "MSTRG.47823.60"; exon_number "13";
chr13	StringTie	exon	24455017	24455212	1000	-	.	gene_id "MSTRG.47823"; transcript_id "MSTRG.47823.60"; exon_number "14";
chr13	StringTie	exon	24456341	24456478	1000	-	.	gene_id "MSTRG.47823"; transcript_id "MSTRG.47823.60"; exon_number "15";
chr13	StringTie	exon	24459044	24459122	1000	-	.	gene_id "MSTRG.47823"; transcript_id "MSTRG.47823.60"; exon_number "16";
chr13	StringTie	exon	24459264	24459310	1000	-	.	gene_id "MSTRG.47823"; transcript_id "MSTRG.47823.60"; exon_number "17";
chr13	StringTie	exon	24459972	24460136	1000	-	.	gene_id "MSTRG.47823"; transcript_id "MSTRG.47823.60"; exon_number "18";
chr13	StringTie	exon	24469024	24469110	1000	-	.	gene_id "MSTRG.47823"; transcript_id "MSTRG.47823.60"; exon_number "19";
chr13	StringTie	exon	24469894	24470025	1000	-	.	gene_id "MSTRG.47823"; transcript_id "MSTRG.47823.60"; exon_number "20";
chr13	StringTie	exon	24475472	24475596	1000	-	.	gene_id "MSTRG.47823"; transcript_id "MSTRG.47823.60"; exon_number "21";
chr13	StringTie	exon	24477701	24477857	1000	-	.	gene_id "MSTRG.47823"; transcript_id "MSTRG.47823.60"; exon_number "22";
chr13	StringTie	exon	24478093	24478276	1000	-	.	gene_id "MSTRG.47823"; transcript_id "MSTRG.47823.60"; exon_number "23";
chr13	StringTie	exon	24484653	24484748	1000	-	.	gene_id "MSTRG.47823"; transcript_id "MSTRG.47823.60"; exon_number "24";
chr13	StringTie	exon	24486168	24486305	1000	-	.	gene_id "MSTRG.47823"; transcript_id "MSTRG.47823.60"; exon_number "25";
chr13	StringTie	exon	24490668	24490828	1000	-	.	gene_id "MSTRG.47823"; transcript_id "MSTRG.47823.60"; exon_number "26";
chr13	StringTie	exon	24492421	24492594	1000	-	.	gene_id "MSTRG.47823"; transcript_id "MSTRG.47823.60"; exon_number "27";
chr13	StringTie	exon	24493596	24493733	1000	-	.	gene_id "MSTRG.47823"; transcript_id "MSTRG.47823.60"; exon_number "28";
chr13	StringTie	exon	24494580	24494722	1000	-	.	gene_id "MSTRG.47823"; transcript_id "MSTRG.47823.60"; exon_number "29";
chr13	StringTie	exon	24498116	24498229	1000	-	.	gene_id "MSTRG.47823"; transcript_id "MSTRG.47823.60"; exon_number "30";
chr13	StringTie	exon	24499301	24499376	1000	-	.	gene_id "MSTRG.47823"; transcript_id "MSTRG.47823.60"; exon_number "31";
chr13	StringTie	exon	24500316	24500382	1000	-	.	gene_id "MSTRG.47823"; transcript_id "MSTRG.47823.60"; exon_number "32";
chr13	StringTie	exon	24501633	24501834	1000	-	.	gene_id "MSTRG.47823"; transcript_id "MSTRG.47823.60"; exon_number "33";
chr13	StringTie	exon	24503645	24503777	1000	-	.	gene_id "MSTRG.47823"; transcript_id "MSTRG.47823.60"; exon_number "34";
chr13	StringTie	exon	24506033	24506356	1000	-	.	gene_id "MSTRG.47823"; transcript_id "MSTRG.47823.60"; exon_number "35";
chr13	StringTie	exon	24512706	24512809	1000	-	.	gene_id "MSTRG.47823"; transcript_id "MSTRG.47823.60"; exon_number "36";
chr13	StringTie	transcript	24420929	24512809	1000	-	.	gene_id "MSTRG.47823"; transcript_id "MSTRG.47823.61";
chr13	StringTie	exon	24420929	24421314	1000	-	.	gene_id "MSTRG.47823"; transcript_id "MSTRG.47823.61"; exon_number "1";
chr13	StringTie	exon	24426466	24426598	1000	-	.	gene_id "MSTRG.47823"; transcript_id "MSTRG.47823.61"; exon_number "2";
chr13	StringTie	exon	24431377	24431476	1000	-	.	gene_id "MSTRG.47823"; transcript_id "MSTRG.47823.61"; exon_number "3";
chr13	StringTie	exon	24434395	24435474	1000	-	.	gene_id "MSTRG.47823"; transcript_id "MSTRG.47823.61"; exon_number "4";
chr13	StringTie	exon	24441846	24441968	1000	-	.	gene_id "MSTRG.47823"; transcript_id "MSTRG.47823.61"; exon_number "5";
chr13	StringTie	exon	24442590	24442685	1000	-	.	gene_id "MSTRG.47823"; transcript_id "MSTRG.47823.61"; exon_number "6";
chr13	StringTie	exon	24443650	24443730	1000	-	.	gene_id "MSTRG.47823"; transcript_id "MSTRG.47823.61"; exon_number "7";
chr13	StringTie	exon	24446681	24446761	1000	-	.	gene_id "MSTRG.47823"; transcript_id "MSTRG.47823.61"; exon_number "8";
chr13	StringTie	exon	24447016	24447186	1000	-	.	gene_id "MSTRG.47823"; transcript_id "MSTRG.47823.61"; exon_number "9";
chr13	StringTie	exon	24449718	24449817	1000	-	.	gene_id "MSTRG.47823"; transcript_id "MSTRG.47823.61"; exon_number "10";
chr13	StringTie	exon	24452406	24452593	1000	-	.	gene_id "MSTRG.47823"; transcript_id "MSTRG.47823.61"; exon_number "11";
chr13	StringTie	exon	24453587	24453654	1000	-	.	gene_id "MSTRG.47823"; transcript_id "MSTRG.47823.61"; exon_number "12";
chr13	StringTie	exon	24455017	24455212	1000	-	.	gene_id "MSTRG.47823"; transcript_id "MSTRG.47823.61"; exon_number "13";
chr13	StringTie	exon	24456341	24456478	1000	-	.	gene_id "MSTRG.47823"; transcript_id "MSTRG.47823.61"; exon_number "14";
chr13	StringTie	exon	24459044	24459122	1000	-	.	gene_id "MSTRG.47823"; transcript_id "MSTRG.47823.61"; exon_number "15";
chr13	StringTie	exon	24459264	24459310	1000	-	.	gene_id "MSTRG.47823"; transcript_id "MSTRG.47823.61"; exon_number "16";
chr13	StringTie	exon	24469024	24469110	1000	-	.	gene_id "MSTRG.47823"; transcript_id "MSTRG.47823.61"; exon_number "17";
chr13	StringTie	exon	24469894	24470025	1000	-	.	gene_id "MSTRG.47823"; transcript_id "MSTRG.47823.61"; exon_number "18";
chr13	StringTie	exon	24475472	24475596	1000	-	.	gene_id "MSTRG.47823"; transcript_id "MSTRG.47823.61"; exon_number "19";
chr13	StringTie	exon	24477701	24477857	1000	-	.	gene_id "MSTRG.47823"; transcript_id "MSTRG.47823.61"; exon_number "20";
chr13	StringTie	exon	24478093	24478276	1000	-	.	gene_id "MSTRG.47823"; transcript_id "MSTRG.47823.61"; exon_number "21";
chr13	StringTie	exon	24484653	24484748	1000	-	.	gene_id "MSTRG.47823"; transcript_id "MSTRG.47823.61"; exon_number "22";
chr13	StringTie	exon	24486168	24486305	1000	-	.	gene_id "MSTRG.47823"; transcript_id "MSTRG.47823.61"; exon_number "23";
chr13	StringTie	exon	24490668	24490828	1000	-	.	gene_id "MSTRG.47823"; transcript_id "MSTRG.47823.61"; exon_number "24";
chr13	StringTie	exon	24492421	24492594	1000	-	.	gene_id "MSTRG.47823"; transcript_id "MSTRG.47823.61"; exon_number "25";
chr13	StringTie	exon	24493596	24493733	1000	-	.	gene_id "MSTRG.47823"; transcript_id "MSTRG.47823.61"; exon_number "26";
chr13	StringTie	exon	24494573	24494722	1000	-	.	gene_id "MSTRG.47823"; transcript_id "MSTRG.47823.61"; exon_number "27";
chr13	StringTie	exon	24498116	24498229	1000	-	.	gene_id "MSTRG.47823"; transcript_id "MSTRG.47823.61"; exon_number "28";
chr13	StringTie	exon	24499301	24499376	1000	-	.	gene_id "MSTRG.47823"; transcript_id "MSTRG.47823.61"; exon_number "29";
chr13	StringTie	exon	24500316	24500382	1000	-	.	gene_id "MSTRG.47823"; transcript_id "MSTRG.47823.61"; exon_number "30";
chr13	StringTie	exon	24501633	24501834	1000	-	.	gene_id "MSTRG.47823"; transcript_id "MSTRG.47823.61"; exon_number "31";
chr13	StringTie	exon	24503645	24503777	1000	-	.	gene_id "MSTRG.47823"; transcript_id "MSTRG.47823.61"; exon_number "32";
chr13	StringTie	exon	24512706	24512809	1000	-	.	gene_id "MSTRG.47823"; transcript_id "MSTRG.47823.61"; exon_number "33";
chr13	StringTie	transcript	24420929	24512895	1000	-	.	gene_id "MSTRG.47823"; transcript_id "MSTRG.47823.62";
chr13	StringTie	exon	24420929	24421314	1000	-	.	gene_id "MSTRG.47823"; transcript_id "MSTRG.47823.62"; exon_number "1";
chr13	StringTie	exon	24426466	24426598	1000	-	.	gene_id "MSTRG.47823"; transcript_id "MSTRG.47823.62"; exon_number "2";
chr13	StringTie	exon	24431377	24431476	1000	-	.	gene_id "MSTRG.47823"; transcript_id "MSTRG.47823.62"; exon_number "3";
chr13	StringTie	exon	24434395	24435474	1000	-	.	gene_id "MSTRG.47823"; transcript_id "MSTRG.47823.62"; exon_number "4";
chr13	StringTie	exon	24441846	24441968	1000	-	.	gene_id "MSTRG.47823"; transcript_id "MSTRG.47823.62"; exon_number "5";
chr13	StringTie	exon	24442590	24442685	1000	-	.	gene_id "MSTRG.47823"; transcript_id "MSTRG.47823.62"; exon_number "6";
chr13	StringTie	exon	24443650	24443730	1000	-	.	gene_id "MSTRG.47823"; transcript_id "MSTRG.47823.62"; exon_number "7";
chr13	StringTie	exon	24446681	24446761	1000	-	.	gene_id "MSTRG.47823"; transcript_id "MSTRG.47823.62"; exon_number "8";
chr13	StringTie	exon	24447016	24447186	1000	-	.	gene_id "MSTRG.47823"; transcript_id "MSTRG.47823.62"; exon_number "9";
chr13	StringTie	exon	24449718	24449817	1000	-	.	gene_id "MSTRG.47823"; transcript_id "MSTRG.47823.62"; exon_number "10";
chr13	StringTie	exon	24452406	24452593	1000	-	.	gene_id "MSTRG.47823"; transcript_id "MSTRG.47823.62"; exon_number "11";
chr13	StringTie	exon	24453587	24453654	1000	-	.	gene_id "MSTRG.47823"; transcript_id "MSTRG.47823.62"; exon_number "12";
chr13	StringTie	exon	24455017	24455212	1000	-	.	gene_id "MSTRG.47823"; transcript_id "MSTRG.47823.62"; exon_number "13";
chr13	StringTie	exon	24456341	24456478	1000	-	.	gene_id "MSTRG.47823"; transcript_id "MSTRG.47823.62"; exon_number "14";
chr13	StringTie	exon	24459044	24459122	1000	-	.	gene_id "MSTRG.47823"; transcript_id "MSTRG.47823.62"; exon_number "15";
chr13	StringTie	exon	24459264	24459310	1000	-	.	gene_id "MSTRG.47823"; transcript_id "MSTRG.47823.62"; exon_number "16";
chr13	StringTie	exon	24459972	24460136	1000	-	.	gene_id "MSTRG.47823"; transcript_id "MSTRG.47823.62"; exon_number "17";
chr13	StringTie	exon	24469024	24469103	1000	-	.	gene_id "MSTRG.47823"; transcript_id "MSTRG.47823.62"; exon_number "18";
chr13	StringTie	exon	24469894	24470025	1000	-	.	gene_id "MSTRG.47823"; transcript_id "MSTRG.47823.62"; exon_number "19";
chr13	StringTie	exon	24475472	24475596	1000	-	.	gene_id "MSTRG.47823"; transcript_id "MSTRG.47823.62"; exon_number "20";
chr13	StringTie	exon	24477701	24477857	1000	-	.	gene_id "MSTRG.47823"; transcript_id "MSTRG.47823.62"; exon_number "21";
chr13	StringTie	exon	24478093	24478276	1000	-	.	gene_id "MSTRG.47823"; transcript_id "MSTRG.47823.62"; exon_number "22";
chr13	StringTie	exon	24482147	24482288	1000	-	.	gene_id "MSTRG.47823"; transcript_id "MSTRG.47823.62"; exon_number "23";
chr13	StringTie	exon	24484653	24484748	1000	-	.	gene_id "MSTRG.47823"; transcript_id "MSTRG.47823.62"; exon_number "24";
chr13	StringTie	exon	24486168	24486305	1000	-	.	gene_id "MSTRG.47823"; transcript_id "MSTRG.47823.62"; exon_number "25";
chr13	StringTie	exon	24490668	24490828	1000	-	.	gene_id "MSTRG.47823"; transcript_id "MSTRG.47823.62"; exon_number "26";
chr13	StringTie	exon	24492421	24492594	1000	-	.	gene_id "MSTRG.47823"; transcript_id "MSTRG.47823.62"; exon_number "27";
chr13	StringTie	exon	24493596	24493733	1000	-	.	gene_id "MSTRG.47823"; transcript_id "MSTRG.47823.62"; exon_number "28";
chr13	StringTie	exon	24494573	24494722	1000	-	.	gene_id "MSTRG.47823"; transcript_id "MSTRG.47823.62"; exon_number "29";
chr13	StringTie	exon	24498116	24498229	1000	-	.	gene_id "MSTRG.47823"; transcript_id "MSTRG.47823.62"; exon_number "30";
chr13	StringTie	exon	24499301	24499376	1000	-	.	gene_id "MSTRG.47823"; transcript_id "MSTRG.47823.62"; exon_number "31";
chr13	StringTie	exon	24500316	24500382	1000	-	.	gene_id "MSTRG.47823"; transcript_id "MSTRG.47823.62"; exon_number "32";
chr13	StringTie	exon	24501633	24501834	1000	-	.	gene_id "MSTRG.47823"; transcript_id "MSTRG.47823.62"; exon_number "33";
chr13	StringTie	exon	24512706	24512895	1000	-	.	gene_id "MSTRG.47823"; transcript_id "MSTRG.47823.62"; exon_number "34";
chr13	StringTie	transcript	24420929	24512798	1000	-	.	gene_id "MSTRG.47823"; transcript_id "MSTRG.47823.63";
chr13	StringTie	exon	24420929	24421314	1000	-	.	gene_id "MSTRG.47823"; transcript_id "MSTRG.47823.63"; exon_number "1";
chr13	StringTie	exon	24426466	24426589	1000	-	.	gene_id "MSTRG.47823"; transcript_id "MSTRG.47823.63"; exon_number "2";
chr13	StringTie	exon	24431377	24431476	1000	-	.	gene_id "MSTRG.47823"; transcript_id "MSTRG.47823.63"; exon_number "3";
chr13	StringTie	exon	24432581	24432696	1000	-	.	gene_id "MSTRG.47823"; transcript_id "MSTRG.47823.63"; exon_number "4";
chr13	StringTie	exon	24434395	24435474	1000	-	.	gene_id "MSTRG.47823"; transcript_id "MSTRG.47823.63"; exon_number "5";
chr13	StringTie	exon	24441846	24441968	1000	-	.	gene_id "MSTRG.47823"; transcript_id "MSTRG.47823.63"; exon_number "6";
chr13	StringTie	exon	24442590	24442685	1000	-	.	gene_id "MSTRG.47823"; transcript_id "MSTRG.47823.63"; exon_number "7";
chr13	StringTie	exon	24443650	24443730	1000	-	.	gene_id "MSTRG.47823"; transcript_id "MSTRG.47823.63"; exon_number "8";
chr13	StringTie	exon	24446681	24446761	1000	-	.	gene_id "MSTRG.47823"; transcript_id "MSTRG.47823.63"; exon_number "9";
chr13	StringTie	exon	24447016	24447182	1000	-	.	gene_id "MSTRG.47823"; transcript_id "MSTRG.47823.63"; exon_number "10";
chr13	StringTie	exon	24449718	24449817	1000	-	.	gene_id "MSTRG.47823"; transcript_id "MSTRG.47823.63"; exon_number "11";
chr13	StringTie	exon	24452406	24452593	1000	-	.	gene_id "MSTRG.47823"; transcript_id "MSTRG.47823.63"; exon_number "12";
chr13	StringTie	exon	24453587	24453654	1000	-	.	gene_id "MSTRG.47823"; transcript_id "MSTRG.47823.63"; exon_number "13";
chr13	StringTie	exon	24455017	24455212	1000	-	.	gene_id "MSTRG.47823"; transcript_id "MSTRG.47823.63"; exon_number "14";
chr13	StringTie	exon	24456341	24456478	1000	-	.	gene_id "MSTRG.47823"; transcript_id "MSTRG.47823.63"; exon_number "15";
chr13	StringTie	exon	24459044	24459122	1000	-	.	gene_id "MSTRG.47823"; transcript_id "MSTRG.47823.63"; exon_number "16";
chr13	StringTie	exon	24459264	24459310	1000	-	.	gene_id "MSTRG.47823"; transcript_id "MSTRG.47823.63"; exon_number "17";
chr13	StringTie	exon	24459972	24460136	1000	-	.	gene_id "MSTRG.47823"; transcript_id "MSTRG.47823.63"; exon_number "18";
chr13	StringTie	exon	24469024	24469110	1000	-	.	gene_id "MSTRG.47823"; transcript_id "MSTRG.47823.63"; exon_number "19";
chr13	StringTie	exon	24469894	24470025	1000	-	.	gene_id "MSTRG.47823"; transcript_id "MSTRG.47823.63"; exon_number "20";
chr13	StringTie	exon	24475472	24475596	1000	-	.	gene_id "MSTRG.47823"; transcript_id "MSTRG.47823.63"; exon_number "21";
chr13	StringTie	exon	24477701	24477857	1000	-	.	gene_id "MSTRG.47823"; transcript_id "MSTRG.47823.63"; exon_number "22";
chr13	StringTie	exon	24478093	24478276	1000	-	.	gene_id "MSTRG.47823"; transcript_id "MSTRG.47823.63"; exon_number "23";
chr13	StringTie	exon	24484653	24484748	1000	-	.	gene_id "MSTRG.47823"; transcript_id "MSTRG.47823.63"; exon_number "24";
chr13	StringTie	exon	24486168	24486305	1000	-	.	gene_id "MSTRG.47823"; transcript_id "MSTRG.47823.63"; exon_number "25";
chr13	StringTie	exon	24490668	24490828	1000	-	.	gene_id "MSTRG.47823"; transcript_id "MSTRG.47823.63"; exon_number "26";
chr13	StringTie	exon	24492421	24492594	1000	-	.	gene_id "MSTRG.47823"; transcript_id "MSTRG.47823.63"; exon_number "27";
chr13	StringTie	exon	24493596	24493733	1000	-	.	gene_id "MSTRG.47823"; transcript_id "MSTRG.47823.63"; exon_number "28";
chr13	StringTie	exon	24494576	24494722	1000	-	.	gene_id "MSTRG.47823"; transcript_id "MSTRG.47823.63"; exon_number "29";
chr13	StringTie	exon	24498116	24498229	1000	-	.	gene_id "MSTRG.47823"; transcript_id "MSTRG.47823.63"; exon_number "30";
chr13	StringTie	exon	24499301	24499376	1000	-	.	gene_id "MSTRG.47823"; transcript_id "MSTRG.47823.63"; exon_number "31";
chr13	StringTie	exon	24500316	24500382	1000	-	.	gene_id "MSTRG.47823"; transcript_id "MSTRG.47823.63"; exon_number "32";
chr13	StringTie	exon	24501633	24501834	1000	-	.	gene_id "MSTRG.47823"; transcript_id "MSTRG.47823.63"; exon_number "33";
chr13	StringTie	exon	24503645	24503777	1000	-	.	gene_id "MSTRG.47823"; transcript_id "MSTRG.47823.63"; exon_number "34";
chr13	StringTie	exon	24506033	24506356	1000	-	.	gene_id "MSTRG.47823"; transcript_id "MSTRG.47823.63"; exon_number "35";
chr13	StringTie	exon	24512706	24512798	1000	-	.	gene_id "MSTRG.47823"; transcript_id "MSTRG.47823.63"; exon_number "36";
chr13	StringTie	transcript	24420930	24512808	1000	-	.	gene_id "MSTRG.47823"; transcript_id "MSTRG.47823.64";
chr13	StringTie	exon	24420930	24421314	1000	-	.	gene_id "MSTRG.47823"; transcript_id "MSTRG.47823.64"; exon_number "1";
chr13	StringTie	exon	24426466	24426598	1000	-	.	gene_id "MSTRG.47823"; transcript_id "MSTRG.47823.64"; exon_number "2";
chr13	StringTie	exon	24431377	24431476	1000	-	.	gene_id "MSTRG.47823"; transcript_id "MSTRG.47823.64"; exon_number "3";
chr13	StringTie	exon	24432581	24432696	1000	-	.	gene_id "MSTRG.47823"; transcript_id "MSTRG.47823.64"; exon_number "4";
chr13	StringTie	exon	24434395	24435474	1000	-	.	gene_id "MSTRG.47823"; transcript_id "MSTRG.47823.64"; exon_number "5";
chr13	StringTie	exon	24441846	24441968	1000	-	.	gene_id "MSTRG.47823"; transcript_id "MSTRG.47823.64"; exon_number "6";
chr13	StringTie	exon	24442590	24442685	1000	-	.	gene_id "MSTRG.47823"; transcript_id "MSTRG.47823.64"; exon_number "7";
chr13	StringTie	exon	24443650	24443730	1000	-	.	gene_id "MSTRG.47823"; transcript_id "MSTRG.47823.64"; exon_number "8";
chr13	StringTie	exon	24446681	24446761	1000	-	.	gene_id "MSTRG.47823"; transcript_id "MSTRG.47823.64"; exon_number "9";
chr13	StringTie	exon	24447016	24447186	1000	-	.	gene_id "MSTRG.47823"; transcript_id "MSTRG.47823.64"; exon_number "10";
chr13	StringTie	exon	24449718	24449809	1000	-	.	gene_id "MSTRG.47823"; transcript_id "MSTRG.47823.64"; exon_number "11";
chr13	StringTie	exon	24452406	24452593	1000	-	.	gene_id "MSTRG.47823"; transcript_id "MSTRG.47823.64"; exon_number "12";
chr13	StringTie	exon	24453587	24453654	1000	-	.	gene_id "MSTRG.47823"; transcript_id "MSTRG.47823.64"; exon_number "13";
chr13	StringTie	exon	24455017	24455212	1000	-	.	gene_id "MSTRG.47823"; transcript_id "MSTRG.47823.64"; exon_number "14";
chr13	StringTie	exon	24456341	24456478	1000	-	.	gene_id "MSTRG.47823"; transcript_id "MSTRG.47823.64"; exon_number "15";
chr13	StringTie	exon	24459044	24459122	1000	-	.	gene_id "MSTRG.47823"; transcript_id "MSTRG.47823.64"; exon_number "16";
chr13	StringTie	exon	24459264	24459310	1000	-	.	gene_id "MSTRG.47823"; transcript_id "MSTRG.47823.64"; exon_number "17";
chr13	StringTie	exon	24459972	24460136	1000	-	.	gene_id "MSTRG.47823"; transcript_id "MSTRG.47823.64"; exon_number "18";
chr13	StringTie	exon	24469024	24469110	1000	-	.	gene_id "MSTRG.47823"; transcript_id "MSTRG.47823.64"; exon_number "19";
chr13	StringTie	exon	24469894	24470025	1000	-	.	gene_id "MSTRG.47823"; transcript_id "MSTRG.47823.64"; exon_number "20";
chr13	StringTie	exon	24475472	24475596	1000	-	.	gene_id "MSTRG.47823"; transcript_id "MSTRG.47823.64"; exon_number "21";
chr13	StringTie	exon	24477701	24477857	1000	-	.	gene_id "MSTRG.47823"; transcript_id "MSTRG.47823.64"; exon_number "22";
chr13	StringTie	exon	24478093	24478276	1000	-	.	gene_id "MSTRG.47823"; transcript_id "MSTRG.47823.64"; exon_number "23";
chr13	StringTie	exon	24484653	24484748	1000	-	.	gene_id "MSTRG.47823"; transcript_id "MSTRG.47823.64"; exon_number "24";
chr13	StringTie	exon	24486168	24486305	1000	-	.	gene_id "MSTRG.47823"; transcript_id "MSTRG.47823.64"; exon_number "25";
chr13	StringTie	exon	24490668	24490828	1000	-	.	gene_id "MSTRG.47823"; transcript_id "MSTRG.47823.64"; exon_number "26";
chr13	StringTie	exon	24492421	24492594	1000	-	.	gene_id "MSTRG.47823"; transcript_id "MSTRG.47823.64"; exon_number "27";
chr13	StringTie	exon	24493596	24493733	1000	-	.	gene_id "MSTRG.47823"; transcript_id "MSTRG.47823.64"; exon_number "28";
chr13	StringTie	exon	24494576	24494722	1000	-	.	gene_id "MSTRG.47823"; transcript_id "MSTRG.47823.64"; exon_number "29";
chr13	StringTie	exon	24498116	24498229	1000	-	.	gene_id "MSTRG.47823"; transcript_id "MSTRG.47823.64"; exon_number "30";
chr13	StringTie	exon	24499301	24499376	1000	-	.	gene_id "MSTRG.47823"; transcript_id "MSTRG.47823.64"; exon_number "31";
chr13	StringTie	exon	24500316	24500382	1000	-	.	gene_id "MSTRG.47823"; transcript_id "MSTRG.47823.64"; exon_number "32";
chr13	StringTie	exon	24501633	24501834	1000	-	.	gene_id "MSTRG.47823"; transcript_id "MSTRG.47823.64"; exon_number "33";
chr13	StringTie	exon	24512706	24512808	1000	-	.	gene_id "MSTRG.47823"; transcript_id "MSTRG.47823.64"; exon_number "34";
chr13	StringTie	transcript	24420930	24512901	1000	-	.	gene_id "MSTRG.47823"; transcript_id "MSTRG.47823.65";
chr13	StringTie	exon	24420930	24421314	1000	-	.	gene_id "MSTRG.47823"; transcript_id "MSTRG.47823.65"; exon_number "1";
chr13	StringTie	exon	24426466	24426598	1000	-	.	gene_id "MSTRG.47823"; transcript_id "MSTRG.47823.65"; exon_number "2";
chr13	StringTie	exon	24431377	24431476	1000	-	.	gene_id "MSTRG.47823"; transcript_id "MSTRG.47823.65"; exon_number "3";
chr13	StringTie	exon	24434395	24435474	1000	-	.	gene_id "MSTRG.47823"; transcript_id "MSTRG.47823.65"; exon_number "4";
chr13	StringTie	exon	24441846	24441968	1000	-	.	gene_id "MSTRG.47823"; transcript_id "MSTRG.47823.65"; exon_number "5";
chr13	StringTie	exon	24442590	24442685	1000	-	.	gene_id "MSTRG.47823"; transcript_id "MSTRG.47823.65"; exon_number "6";
chr13	StringTie	exon	24443650	24443730	1000	-	.	gene_id "MSTRG.47823"; transcript_id "MSTRG.47823.65"; exon_number "7";
chr13	StringTie	exon	24446681	24446761	1000	-	.	gene_id "MSTRG.47823"; transcript_id "MSTRG.47823.65"; exon_number "8";
chr13	StringTie	exon	24447016	24447186	1000	-	.	gene_id "MSTRG.47823"; transcript_id "MSTRG.47823.65"; exon_number "9";
chr13	StringTie	exon	24449718	24449817	1000	-	.	gene_id "MSTRG.47823"; transcript_id "MSTRG.47823.65"; exon_number "10";
chr13	StringTie	exon	24452406	24452593	1000	-	.	gene_id "MSTRG.47823"; transcript_id "MSTRG.47823.65"; exon_number "11";
chr13	StringTie	exon	24453587	24453654	1000	-	.	gene_id "MSTRG.47823"; transcript_id "MSTRG.47823.65"; exon_number "12";
chr13	StringTie	exon	24455017	24455212	1000	-	.	gene_id "MSTRG.47823"; transcript_id "MSTRG.47823.65"; exon_number "13";
chr13	StringTie	exon	24456341	24456478	1000	-	.	gene_id "MSTRG.47823"; transcript_id "MSTRG.47823.65"; exon_number "14";
chr13	StringTie	exon	24459044	24459122	1000	-	.	gene_id "MSTRG.47823"; transcript_id "MSTRG.47823.65"; exon_number "15";
chr13	StringTie	exon	24459264	24459310	1000	-	.	gene_id "MSTRG.47823"; transcript_id "MSTRG.47823.65"; exon_number "16";
chr13	StringTie	exon	24459972	24460136	1000	-	.	gene_id "MSTRG.47823"; transcript_id "MSTRG.47823.65"; exon_number "17";
chr13	StringTie	exon	24469024	24469110	1000	-	.	gene_id "MSTRG.47823"; transcript_id "MSTRG.47823.65"; exon_number "18";
chr13	StringTie	exon	24469894	24470025	1000	-	.	gene_id "MSTRG.47823"; transcript_id "MSTRG.47823.65"; exon_number "19";
chr13	StringTie	exon	24475472	24475596	1000	-	.	gene_id "MSTRG.47823"; transcript_id "MSTRG.47823.65"; exon_number "20";
chr13	StringTie	exon	24477701	24477857	1000	-	.	gene_id "MSTRG.47823"; transcript_id "MSTRG.47823.65"; exon_number "21";
chr13	StringTie	exon	24478093	24478276	1000	-	.	gene_id "MSTRG.47823"; transcript_id "MSTRG.47823.65"; exon_number "22";
chr13	StringTie	exon	24484653	24484748	1000	-	.	gene_id "MSTRG.47823"; transcript_id "MSTRG.47823.65"; exon_number "23";
chr13	StringTie	exon	24486168	24486301	1000	-	.	gene_id "MSTRG.47823"; transcript_id "MSTRG.47823.65"; exon_number "24";
chr13	StringTie	exon	24490668	24490828	1000	-	.	gene_id "MSTRG.47823"; transcript_id "MSTRG.47823.65"; exon_number "25";
chr13	StringTie	exon	24492421	24492594	1000	-	.	gene_id "MSTRG.47823"; transcript_id "MSTRG.47823.65"; exon_number "26";
chr13	StringTie	exon	24493596	24493733	1000	-	.	gene_id "MSTRG.47823"; transcript_id "MSTRG.47823.65"; exon_number "27";
chr13	StringTie	exon	24494573	24494722	1000	-	.	gene_id "MSTRG.47823"; transcript_id "MSTRG.47823.65"; exon_number "28";
chr13	StringTie	exon	24498116	24498229	1000	-	.	gene_id "MSTRG.47823"; transcript_id "MSTRG.47823.65"; exon_number "29";
chr13	StringTie	exon	24499301	24499376	1000	-	.	gene_id "MSTRG.47823"; transcript_id "MSTRG.47823.65"; exon_number "30";
chr13	StringTie	exon	24500316	24500382	1000	-	.	gene_id "MSTRG.47823"; transcript_id "MSTRG.47823.65"; exon_number "31";
chr13	StringTie	exon	24501633	24501834	1000	-	.	gene_id "MSTRG.47823"; transcript_id "MSTRG.47823.65"; exon_number "32";
chr13	StringTie	exon	24503645	24503777	1000	-	.	gene_id "MSTRG.47823"; transcript_id "MSTRG.47823.65"; exon_number "33";
chr13	StringTie	exon	24512706	24512901	1000	-	.	gene_id "MSTRG.47823"; transcript_id "MSTRG.47823.65"; exon_number "34";
chr13	StringTie	transcript	24420930	24506201	1000	-	.	gene_id "MSTRG.47823"; transcript_id "MSTRG.47823.66";
chr13	StringTie	exon	24420930	24421314	1000	-	.	gene_id "MSTRG.47823"; transcript_id "MSTRG.47823.66"; exon_number "1";
chr13	StringTie	exon	24426466	24426598	1000	-	.	gene_id "MSTRG.47823"; transcript_id "MSTRG.47823.66"; exon_number "2";
chr13	StringTie	exon	24431377	24431476	1000	-	.	gene_id "MSTRG.47823"; transcript_id "MSTRG.47823.66"; exon_number "3";
chr13	StringTie	exon	24434395	24435464	1000	-	.	gene_id "MSTRG.47823"; transcript_id "MSTRG.47823.66"; exon_number "4";
chr13	StringTie	exon	24441846	24441968	1000	-	.	gene_id "MSTRG.47823"; transcript_id "MSTRG.47823.66"; exon_number "5";
chr13	StringTie	exon	24442590	24442685	1000	-	.	gene_id "MSTRG.47823"; transcript_id "MSTRG.47823.66"; exon_number "6";
chr13	StringTie	exon	24443650	24443730	1000	-	.	gene_id "MSTRG.47823"; transcript_id "MSTRG.47823.66"; exon_number "7";
chr13	StringTie	exon	24446681	24446761	1000	-	.	gene_id "MSTRG.47823"; transcript_id "MSTRG.47823.66"; exon_number "8";
chr13	StringTie	exon	24447016	24447186	1000	-	.	gene_id "MSTRG.47823"; transcript_id "MSTRG.47823.66"; exon_number "9";
chr13	StringTie	exon	24449718	24449817	1000	-	.	gene_id "MSTRG.47823"; transcript_id "MSTRG.47823.66"; exon_number "10";
chr13	StringTie	exon	24452406	24452593	1000	-	.	gene_id "MSTRG.47823"; transcript_id "MSTRG.47823.66"; exon_number "11";
chr13	StringTie	exon	24453587	24453654	1000	-	.	gene_id "MSTRG.47823"; transcript_id "MSTRG.47823.66"; exon_number "12";
chr13	StringTie	exon	24455017	24455212	1000	-	.	gene_id "MSTRG.47823"; transcript_id "MSTRG.47823.66"; exon_number "13";
chr13	StringTie	exon	24456341	24456478	1000	-	.	gene_id "MSTRG.47823"; transcript_id "MSTRG.47823.66"; exon_number "14";
chr13	StringTie	exon	24459044	24459122	1000	-	.	gene_id "MSTRG.47823"; transcript_id "MSTRG.47823.66"; exon_number "15";
chr13	StringTie	exon	24459264	24459310	1000	-	.	gene_id "MSTRG.47823"; transcript_id "MSTRG.47823.66"; exon_number "16";
chr13	StringTie	exon	24459972	24460136	1000	-	.	gene_id "MSTRG.47823"; transcript_id "MSTRG.47823.66"; exon_number "17";
chr13	StringTie	exon	24469024	24469110	1000	-	.	gene_id "MSTRG.47823"; transcript_id "MSTRG.47823.66"; exon_number "18";
chr13	StringTie	exon	24469894	24470025	1000	-	.	gene_id "MSTRG.47823"; transcript_id "MSTRG.47823.66"; exon_number "19";
chr13	StringTie	exon	24475472	24475596	1000	-	.	gene_id "MSTRG.47823"; transcript_id "MSTRG.47823.66"; exon_number "20";
chr13	StringTie	exon	24477701	24477857	1000	-	.	gene_id "MSTRG.47823"; transcript_id "MSTRG.47823.66"; exon_number "21";
chr13	StringTie	exon	24478093	24478276	1000	-	.	gene_id "MSTRG.47823"; transcript_id "MSTRG.47823.66"; exon_number "22";
chr13	StringTie	exon	24484653	24484748	1000	-	.	gene_id "MSTRG.47823"; transcript_id "MSTRG.47823.66"; exon_number "23";
chr13	StringTie	exon	24486168	24486305	1000	-	.	gene_id "MSTRG.47823"; transcript_id "MSTRG.47823.66"; exon_number "24";
chr13	StringTie	exon	24490668	24490828	1000	-	.	gene_id "MSTRG.47823"; transcript_id "MSTRG.47823.66"; exon_number "25";
chr13	StringTie	exon	24492421	24492548	1000	-	.	gene_id "MSTRG.47823"; transcript_id "MSTRG.47823.66"; exon_number "26";
chr13	StringTie	exon	24492576	24492594	1000	-	.	gene_id "MSTRG.47823"; transcript_id "MSTRG.47823.66"; exon_number "27";
chr13	StringTie	exon	24493596	24493733	1000	-	.	gene_id "MSTRG.47823"; transcript_id "MSTRG.47823.66"; exon_number "28";
chr13	StringTie	exon	24494573	24494722	1000	-	.	gene_id "MSTRG.47823"; transcript_id "MSTRG.47823.66"; exon_number "29";
chr13	StringTie	exon	24498116	24498229	1000	-	.	gene_id "MSTRG.47823"; transcript_id "MSTRG.47823.66"; exon_number "30";
chr13	StringTie	exon	24499301	24499376	1000	-	.	gene_id "MSTRG.47823"; transcript_id "MSTRG.47823.66"; exon_number "31";
chr13	StringTie	exon	24500316	24500382	1000	-	.	gene_id "MSTRG.47823"; transcript_id "MSTRG.47823.66"; exon_number "32";
chr13	StringTie	exon	24501633	24501834	1000	-	.	gene_id "MSTRG.47823"; transcript_id "MSTRG.47823.66"; exon_number "33";
chr13	StringTie	exon	24503645	24503777	1000	-	.	gene_id "MSTRG.47823"; transcript_id "MSTRG.47823.66"; exon_number "34";
chr13	StringTie	exon	24506033	24506201	1000	-	.	gene_id "MSTRG.47823"; transcript_id "MSTRG.47823.66"; exon_number "35";
chr13	StringTie	transcript	24420931	24512810	1000	-	.	gene_id "MSTRG.47823"; transcript_id "MSTRG.47823.67";
chr13	StringTie	exon	24420931	24421314	1000	-	.	gene_id "MSTRG.47823"; transcript_id "MSTRG.47823.67"; exon_number "1";
chr13	StringTie	exon	24426466	24426598	1000	-	.	gene_id "MSTRG.47823"; transcript_id "MSTRG.47823.67"; exon_number "2";
chr13	StringTie	exon	24431377	24431476	1000	-	.	gene_id "MSTRG.47823"; transcript_id "MSTRG.47823.67"; exon_number "3";
chr13	StringTie	exon	24434395	24435474	1000	-	.	gene_id "MSTRG.47823"; transcript_id "MSTRG.47823.67"; exon_number "4";
chr13	StringTie	exon	24441846	24441968	1000	-	.	gene_id "MSTRG.47823"; transcript_id "MSTRG.47823.67"; exon_number "5";
chr13	StringTie	exon	24442590	24442685	1000	-	.	gene_id "MSTRG.47823"; transcript_id "MSTRG.47823.67"; exon_number "6";
chr13	StringTie	exon	24443650	24443730	1000	-	.	gene_id "MSTRG.47823"; transcript_id "MSTRG.47823.67"; exon_number "7";
chr13	StringTie	exon	24446681	24446761	1000	-	.	gene_id "MSTRG.47823"; transcript_id "MSTRG.47823.67"; exon_number "8";
chr13	StringTie	exon	24447016	24447186	1000	-	.	gene_id "MSTRG.47823"; transcript_id "MSTRG.47823.67"; exon_number "9";
chr13	StringTie	exon	24449718	24449817	1000	-	.	gene_id "MSTRG.47823"; transcript_id "MSTRG.47823.67"; exon_number "10";
chr13	StringTie	exon	24452406	24452593	1000	-	.	gene_id "MSTRG.47823"; transcript_id "MSTRG.47823.67"; exon_number "11";
chr13	StringTie	exon	24453587	24453654	1000	-	.	gene_id "MSTRG.47823"; transcript_id "MSTRG.47823.67"; exon_number "12";
chr13	StringTie	exon	24455017	24455212	1000	-	.	gene_id "MSTRG.47823"; transcript_id "MSTRG.47823.67"; exon_number "13";
chr13	StringTie	exon	24456341	24456478	1000	-	.	gene_id "MSTRG.47823"; transcript_id "MSTRG.47823.67"; exon_number "14";
chr13	StringTie	exon	24459044	24459122	1000	-	.	gene_id "MSTRG.47823"; transcript_id "MSTRG.47823.67"; exon_number "15";
chr13	StringTie	exon	24459264	24459310	1000	-	.	gene_id "MSTRG.47823"; transcript_id "MSTRG.47823.67"; exon_number "16";
chr13	StringTie	exon	24459972	24460136	1000	-	.	gene_id "MSTRG.47823"; transcript_id "MSTRG.47823.67"; exon_number "17";
chr13	StringTie	exon	24469024	24469110	1000	-	.	gene_id "MSTRG.47823"; transcript_id "MSTRG.47823.67"; exon_number "18";
chr13	StringTie	exon	24469894	24470025	1000	-	.	gene_id "MSTRG.47823"; transcript_id "MSTRG.47823.67"; exon_number "19";
chr13	StringTie	exon	24475472	24475596	1000	-	.	gene_id "MSTRG.47823"; transcript_id "MSTRG.47823.67"; exon_number "20";
chr13	StringTie	exon	24477701	24477857	1000	-	.	gene_id "MSTRG.47823"; transcript_id "MSTRG.47823.67"; exon_number "21";
chr13	StringTie	exon	24478093	24478276	1000	-	.	gene_id "MSTRG.47823"; transcript_id "MSTRG.47823.67"; exon_number "22";
chr13	StringTie	exon	24484653	24484748	1000	-	.	gene_id "MSTRG.47823"; transcript_id "MSTRG.47823.67"; exon_number "23";
chr13	StringTie	exon	24486168	24486305	1000	-	.	gene_id "MSTRG.47823"; transcript_id "MSTRG.47823.67"; exon_number "24";
chr13	StringTie	exon	24490668	24490828	1000	-	.	gene_id "MSTRG.47823"; transcript_id "MSTRG.47823.67"; exon_number "25";
chr13	StringTie	exon	24492421	24492594	1000	-	.	gene_id "MSTRG.47823"; transcript_id "MSTRG.47823.67"; exon_number "26";
chr13	StringTie	exon	24494573	24494722	1000	-	.	gene_id "MSTRG.47823"; transcript_id "MSTRG.47823.67"; exon_number "27";
chr13	StringTie	exon	24498116	24498229	1000	-	.	gene_id "MSTRG.47823"; transcript_id "MSTRG.47823.67"; exon_number "28";
chr13	StringTie	exon	24499301	24499376	1000	-	.	gene_id "MSTRG.47823"; transcript_id "MSTRG.47823.67"; exon_number "29";
chr13	StringTie	exon	24500316	24500382	1000	-	.	gene_id "MSTRG.47823"; transcript_id "MSTRG.47823.67"; exon_number "30";
chr13	StringTie	exon	24501633	24501834	1000	-	.	gene_id "MSTRG.47823"; transcript_id "MSTRG.47823.67"; exon_number "31";
chr13	StringTie	exon	24503645	24503777	1000	-	.	gene_id "MSTRG.47823"; transcript_id "MSTRG.47823.67"; exon_number "32";
chr13	StringTie	exon	24512706	24512810	1000	-	.	gene_id "MSTRG.47823"; transcript_id "MSTRG.47823.67"; exon_number "33";
chr13	StringTie	transcript	24420931	24479235	1000	-	.	gene_id "MSTRG.47823"; transcript_id "MSTRG.47823.68";
chr13	StringTie	exon	24420931	24421314	1000	-	.	gene_id "MSTRG.47823"; transcript_id "MSTRG.47823.68"; exon_number "1";
chr13	StringTie	exon	24426466	24426598	1000	-	.	gene_id "MSTRG.47823"; transcript_id "MSTRG.47823.68"; exon_number "2";
chr13	StringTie	exon	24431377	24431476	1000	-	.	gene_id "MSTRG.47823"; transcript_id "MSTRG.47823.68"; exon_number "3";
chr13	StringTie	exon	24434395	24435474	1000	-	.	gene_id "MSTRG.47823"; transcript_id "MSTRG.47823.68"; exon_number "4";
chr13	StringTie	exon	24441846	24441968	1000	-	.	gene_id "MSTRG.47823"; transcript_id "MSTRG.47823.68"; exon_number "5";
chr13	StringTie	exon	24442590	24442685	1000	-	.	gene_id "MSTRG.47823"; transcript_id "MSTRG.47823.68"; exon_number "6";
chr13	StringTie	exon	24443650	24443730	1000	-	.	gene_id "MSTRG.47823"; transcript_id "MSTRG.47823.68"; exon_number "7";
chr13	StringTie	exon	24446681	24446761	1000	-	.	gene_id "MSTRG.47823"; transcript_id "MSTRG.47823.68"; exon_number "8";
chr13	StringTie	exon	24447016	24447186	1000	-	.	gene_id "MSTRG.47823"; transcript_id "MSTRG.47823.68"; exon_number "9";
chr13	StringTie	exon	24449718	24449817	1000	-	.	gene_id "MSTRG.47823"; transcript_id "MSTRG.47823.68"; exon_number "10";
chr13	StringTie	exon	24452406	24452593	1000	-	.	gene_id "MSTRG.47823"; transcript_id "MSTRG.47823.68"; exon_number "11";
chr13	StringTie	exon	24453587	24453654	1000	-	.	gene_id "MSTRG.47823"; transcript_id "MSTRG.47823.68"; exon_number "12";
chr13	StringTie	exon	24455017	24455212	1000	-	.	gene_id "MSTRG.47823"; transcript_id "MSTRG.47823.68"; exon_number "13";
chr13	StringTie	exon	24456341	24456478	1000	-	.	gene_id "MSTRG.47823"; transcript_id "MSTRG.47823.68"; exon_number "14";
chr13	StringTie	exon	24459044	24459122	1000	-	.	gene_id "MSTRG.47823"; transcript_id "MSTRG.47823.68"; exon_number "15";
chr13	StringTie	exon	24459264	24459310	1000	-	.	gene_id "MSTRG.47823"; transcript_id "MSTRG.47823.68"; exon_number "16";
chr13	StringTie	exon	24459972	24460136	1000	-	.	gene_id "MSTRG.47823"; transcript_id "MSTRG.47823.68"; exon_number "17";
chr13	StringTie	exon	24469024	24469110	1000	-	.	gene_id "MSTRG.47823"; transcript_id "MSTRG.47823.68"; exon_number "18";
chr13	StringTie	exon	24469894	24470025	1000	-	.	gene_id "MSTRG.47823"; transcript_id "MSTRG.47823.68"; exon_number "19";
chr13	StringTie	exon	24475472	24475596	1000	-	.	gene_id "MSTRG.47823"; transcript_id "MSTRG.47823.68"; exon_number "20";
chr13	StringTie	exon	24477701	24477857	1000	-	.	gene_id "MSTRG.47823"; transcript_id "MSTRG.47823.68"; exon_number "21";
chr13	StringTie	exon	24478093	24478276	1000	-	.	gene_id "MSTRG.47823"; transcript_id "MSTRG.47823.68"; exon_number "22";
chr13	StringTie	exon	24479161	24479235	1000	-	.	gene_id "MSTRG.47823"; transcript_id "MSTRG.47823.68"; exon_number "23";
chr13	StringTie	transcript	24420931	24503775	1000	-	.	gene_id "MSTRG.47823"; transcript_id "MSTRG.47823.69";
chr13	StringTie	exon	24420931	24421314	1000	-	.	gene_id "MSTRG.47823"; transcript_id "MSTRG.47823.69"; exon_number "1";
chr13	StringTie	exon	24426466	24426598	1000	-	.	gene_id "MSTRG.47823"; transcript_id "MSTRG.47823.69"; exon_number "2";
chr13	StringTie	exon	24431377	24431476	1000	-	.	gene_id "MSTRG.47823"; transcript_id "MSTRG.47823.69"; exon_number "3";
chr13	StringTie	exon	24434395	24435474	1000	-	.	gene_id "MSTRG.47823"; transcript_id "MSTRG.47823.69"; exon_number "4";
chr13	StringTie	exon	24441846	24441968	1000	-	.	gene_id "MSTRG.47823"; transcript_id "MSTRG.47823.69"; exon_number "5";
chr13	StringTie	exon	24442590	24442685	1000	-	.	gene_id "MSTRG.47823"; transcript_id "MSTRG.47823.69"; exon_number "6";
chr13	StringTie	exon	24443650	24443730	1000	-	.	gene_id "MSTRG.47823"; transcript_id "MSTRG.47823.69"; exon_number "7";
chr13	StringTie	exon	24446681	24446761	1000	-	.	gene_id "MSTRG.47823"; transcript_id "MSTRG.47823.69"; exon_number "8";
chr13	StringTie	exon	24447016	24447186	1000	-	.	gene_id "MSTRG.47823"; transcript_id "MSTRG.47823.69"; exon_number "9";
chr13	StringTie	exon	24449718	24449817	1000	-	.	gene_id "MSTRG.47823"; transcript_id "MSTRG.47823.69"; exon_number "10";
chr13	StringTie	exon	24452406	24452593	1000	-	.	gene_id "MSTRG.47823"; transcript_id "MSTRG.47823.69"; exon_number "11";
chr13	StringTie	exon	24453587	24453654	1000	-	.	gene_id "MSTRG.47823"; transcript_id "MSTRG.47823.69"; exon_number "12";
chr13	StringTie	exon	24455017	24455212	1000	-	.	gene_id "MSTRG.47823"; transcript_id "MSTRG.47823.69"; exon_number "13";
chr13	StringTie	exon	24456341	24456478	1000	-	.	gene_id "MSTRG.47823"; transcript_id "MSTRG.47823.69"; exon_number "14";
chr13	StringTie	exon	24459044	24459122	1000	-	.	gene_id "MSTRG.47823"; transcript_id "MSTRG.47823.69"; exon_number "15";
chr13	StringTie	exon	24459264	24459310	1000	-	.	gene_id "MSTRG.47823"; transcript_id "MSTRG.47823.69"; exon_number "16";
chr13	StringTie	exon	24459972	24460136	1000	-	.	gene_id "MSTRG.47823"; transcript_id "MSTRG.47823.69"; exon_number "17";
chr13	StringTie	exon	24469024	24469110	1000	-	.	gene_id "MSTRG.47823"; transcript_id "MSTRG.47823.69"; exon_number "18";
chr13	StringTie	exon	24469894	24470025	1000	-	.	gene_id "MSTRG.47823"; transcript_id "MSTRG.47823.69"; exon_number "19";
chr13	StringTie	exon	24475472	24475596	1000	-	.	gene_id "MSTRG.47823"; transcript_id "MSTRG.47823.69"; exon_number "20";
chr13	StringTie	exon	24477701	24477857	1000	-	.	gene_id "MSTRG.47823"; transcript_id "MSTRG.47823.69"; exon_number "21";
chr13	StringTie	exon	24478093	24478276	1000	-	.	gene_id "MSTRG.47823"; transcript_id "MSTRG.47823.69"; exon_number "22";
chr13	StringTie	exon	24484653	24484748	1000	-	.	gene_id "MSTRG.47823"; transcript_id "MSTRG.47823.69"; exon_number "23";
chr13	StringTie	exon	24486168	24486305	1000	-	.	gene_id "MSTRG.47823"; transcript_id "MSTRG.47823.69"; exon_number "24";
chr13	StringTie	exon	24490668	24490828	1000	-	.	gene_id "MSTRG.47823"; transcript_id "MSTRG.47823.69"; exon_number "25";
chr13	StringTie	exon	24492421	24492594	1000	-	.	gene_id "MSTRG.47823"; transcript_id "MSTRG.47823.69"; exon_number "26";
chr13	StringTie	exon	24493596	24493733	1000	-	.	gene_id "MSTRG.47823"; transcript_id "MSTRG.47823.69"; exon_number "27";
chr13	StringTie	exon	24494573	24494722	1000	-	.	gene_id "MSTRG.47823"; transcript_id "MSTRG.47823.69"; exon_number "28";
chr13	StringTie	exon	24498116	24498229	1000	-	.	gene_id "MSTRG.47823"; transcript_id "MSTRG.47823.69"; exon_number "29";
chr13	StringTie	exon	24500316	24500382	1000	-	.	gene_id "MSTRG.47823"; transcript_id "MSTRG.47823.69"; exon_number "30";
chr13	StringTie	exon	24501633	24501834	1000	-	.	gene_id "MSTRG.47823"; transcript_id "MSTRG.47823.69"; exon_number "31";
chr13	StringTie	exon	24503645	24503775	1000	-	.	gene_id "MSTRG.47823"; transcript_id "MSTRG.47823.69"; exon_number "32";
chr13	StringTie	transcript	24420809	24512874	1000	-	.	gene_id "MSTRG.47823"; transcript_id "MSTRG.47823.7";
chr13	StringTie	exon	24420809	24421314	1000	-	.	gene_id "MSTRG.47823"; transcript_id "MSTRG.47823.7"; exon_number "1";
chr13	StringTie	exon	24426466	24426598	1000	-	.	gene_id "MSTRG.47823"; transcript_id "MSTRG.47823.7"; exon_number "2";
chr13	StringTie	exon	24431377	24431476	1000	-	.	gene_id "MSTRG.47823"; transcript_id "MSTRG.47823.7"; exon_number "3";
chr13	StringTie	exon	24432581	24432696	1000	-	.	gene_id "MSTRG.47823"; transcript_id "MSTRG.47823.7"; exon_number "4";
chr13	StringTie	exon	24434395	24435474	1000	-	.	gene_id "MSTRG.47823"; transcript_id "MSTRG.47823.7"; exon_number "5";
chr13	StringTie	exon	24441846	24441968	1000	-	.	gene_id "MSTRG.47823"; transcript_id "MSTRG.47823.7"; exon_number "6";
chr13	StringTie	exon	24442590	24442685	1000	-	.	gene_id "MSTRG.47823"; transcript_id "MSTRG.47823.7"; exon_number "7";
chr13	StringTie	exon	24443650	24443730	1000	-	.	gene_id "MSTRG.47823"; transcript_id "MSTRG.47823.7"; exon_number "8";
chr13	StringTie	exon	24446681	24446761	1000	-	.	gene_id "MSTRG.47823"; transcript_id "MSTRG.47823.7"; exon_number "9";
chr13	StringTie	exon	24447016	24447186	1000	-	.	gene_id "MSTRG.47823"; transcript_id "MSTRG.47823.7"; exon_number "10";
chr13	StringTie	exon	24449718	24449817	1000	-	.	gene_id "MSTRG.47823"; transcript_id "MSTRG.47823.7"; exon_number "11";
chr13	StringTie	exon	24452406	24452593	1000	-	.	gene_id "MSTRG.47823"; transcript_id "MSTRG.47823.7"; exon_number "12";
chr13	StringTie	exon	24453587	24453654	1000	-	.	gene_id "MSTRG.47823"; transcript_id "MSTRG.47823.7"; exon_number "13";
chr13	StringTie	exon	24455017	24455212	1000	-	.	gene_id "MSTRG.47823"; transcript_id "MSTRG.47823.7"; exon_number "14";
chr13	StringTie	exon	24456341	24456478	1000	-	.	gene_id "MSTRG.47823"; transcript_id "MSTRG.47823.7"; exon_number "15";
chr13	StringTie	exon	24459044	24459122	1000	-	.	gene_id "MSTRG.47823"; transcript_id "MSTRG.47823.7"; exon_number "16";
chr13	StringTie	exon	24459264	24459310	1000	-	.	gene_id "MSTRG.47823"; transcript_id "MSTRG.47823.7"; exon_number "17";
chr13	StringTie	exon	24459972	24460136	1000	-	.	gene_id "MSTRG.47823"; transcript_id "MSTRG.47823.7"; exon_number "18";
chr13	StringTie	exon	24469024	24469110	1000	-	.	gene_id "MSTRG.47823"; transcript_id "MSTRG.47823.7"; exon_number "19";
chr13	StringTie	exon	24469894	24470025	1000	-	.	gene_id "MSTRG.47823"; transcript_id "MSTRG.47823.7"; exon_number "20";
chr13	StringTie	exon	24475472	24475596	1000	-	.	gene_id "MSTRG.47823"; transcript_id "MSTRG.47823.7"; exon_number "21";
chr13	StringTie	exon	24477701	24477857	1000	-	.	gene_id "MSTRG.47823"; transcript_id "MSTRG.47823.7"; exon_number "22";
chr13	StringTie	exon	24478093	24478276	1000	-	.	gene_id "MSTRG.47823"; transcript_id "MSTRG.47823.7"; exon_number "23";
chr13	StringTie	exon	24484653	24484748	1000	-	.	gene_id "MSTRG.47823"; transcript_id "MSTRG.47823.7"; exon_number "24";
chr13	StringTie	exon	24486168	24486305	1000	-	.	gene_id "MSTRG.47823"; transcript_id "MSTRG.47823.7"; exon_number "25";
chr13	StringTie	exon	24490668	24490828	1000	-	.	gene_id "MSTRG.47823"; transcript_id "MSTRG.47823.7"; exon_number "26";
chr13	StringTie	exon	24492421	24492594	1000	-	.	gene_id "MSTRG.47823"; transcript_id "MSTRG.47823.7"; exon_number "27";
chr13	StringTie	exon	24493596	24493733	1000	-	.	gene_id "MSTRG.47823"; transcript_id "MSTRG.47823.7"; exon_number "28";
chr13	StringTie	exon	24494573	24494722	1000	-	.	gene_id "MSTRG.47823"; transcript_id "MSTRG.47823.7"; exon_number "29";
chr13	StringTie	exon	24498116	24498229	1000	-	.	gene_id "MSTRG.47823"; transcript_id "MSTRG.47823.7"; exon_number "30";
chr13	StringTie	exon	24499301	24499376	1000	-	.	gene_id "MSTRG.47823"; transcript_id "MSTRG.47823.7"; exon_number "31";
chr13	StringTie	exon	24500316	24500382	1000	-	.	gene_id "MSTRG.47823"; transcript_id "MSTRG.47823.7"; exon_number "32";
chr13	StringTie	exon	24501633	24501834	1000	-	.	gene_id "MSTRG.47823"; transcript_id "MSTRG.47823.7"; exon_number "33";
chr13	StringTie	exon	24512706	24512874	1000	-	.	gene_id "MSTRG.47823"; transcript_id "MSTRG.47823.7"; exon_number "34";
chr13	StringTie	transcript	24420931	24512771	1000	-	.	gene_id "MSTRG.47823"; transcript_id "MSTRG.47823.70";
chr13	StringTie	exon	24420931	24421314	1000	-	.	gene_id "MSTRG.47823"; transcript_id "MSTRG.47823.70"; exon_number "1";
chr13	StringTie	exon	24426466	24426598	1000	-	.	gene_id "MSTRG.47823"; transcript_id "MSTRG.47823.70"; exon_number "2";
chr13	StringTie	exon	24431377	24431476	1000	-	.	gene_id "MSTRG.47823"; transcript_id "MSTRG.47823.70"; exon_number "3";
chr13	StringTie	exon	24434395	24435474	1000	-	.	gene_id "MSTRG.47823"; transcript_id "MSTRG.47823.70"; exon_number "4";
chr13	StringTie	exon	24441846	24441968	1000	-	.	gene_id "MSTRG.47823"; transcript_id "MSTRG.47823.70"; exon_number "5";
chr13	StringTie	exon	24442590	24442685	1000	-	.	gene_id "MSTRG.47823"; transcript_id "MSTRG.47823.70"; exon_number "6";
chr13	StringTie	exon	24443650	24443730	1000	-	.	gene_id "MSTRG.47823"; transcript_id "MSTRG.47823.70"; exon_number "7";
chr13	StringTie	exon	24446681	24446761	1000	-	.	gene_id "MSTRG.47823"; transcript_id "MSTRG.47823.70"; exon_number "8";
chr13	StringTie	exon	24447016	24447186	1000	-	.	gene_id "MSTRG.47823"; transcript_id "MSTRG.47823.70"; exon_number "9";
chr13	StringTie	exon	24449718	24449817	1000	-	.	gene_id "MSTRG.47823"; transcript_id "MSTRG.47823.70"; exon_number "10";
chr13	StringTie	exon	24452406	24452593	1000	-	.	gene_id "MSTRG.47823"; transcript_id "MSTRG.47823.70"; exon_number "11";
chr13	StringTie	exon	24453587	24453654	1000	-	.	gene_id "MSTRG.47823"; transcript_id "MSTRG.47823.70"; exon_number "12";
chr13	StringTie	exon	24455017	24455212	1000	-	.	gene_id "MSTRG.47823"; transcript_id "MSTRG.47823.70"; exon_number "13";
chr13	StringTie	exon	24456341	24456478	1000	-	.	gene_id "MSTRG.47823"; transcript_id "MSTRG.47823.70"; exon_number "14";
chr13	StringTie	exon	24459044	24459122	1000	-	.	gene_id "MSTRG.47823"; transcript_id "MSTRG.47823.70"; exon_number "15";
chr13	StringTie	exon	24459264	24459310	1000	-	.	gene_id "MSTRG.47823"; transcript_id "MSTRG.47823.70"; exon_number "16";
chr13	StringTie	exon	24459972	24460136	1000	-	.	gene_id "MSTRG.47823"; transcript_id "MSTRG.47823.70"; exon_number "17";
chr13	StringTie	exon	24469894	24470025	1000	-	.	gene_id "MSTRG.47823"; transcript_id "MSTRG.47823.70"; exon_number "18";
chr13	StringTie	exon	24475472	24475596	1000	-	.	gene_id "MSTRG.47823"; transcript_id "MSTRG.47823.70"; exon_number "19";
chr13	StringTie	exon	24477701	24477857	1000	-	.	gene_id "MSTRG.47823"; transcript_id "MSTRG.47823.70"; exon_number "20";
chr13	StringTie	exon	24478093	24478276	1000	-	.	gene_id "MSTRG.47823"; transcript_id "MSTRG.47823.70"; exon_number "21";
chr13	StringTie	exon	24484653	24484748	1000	-	.	gene_id "MSTRG.47823"; transcript_id "MSTRG.47823.70"; exon_number "22";
chr13	StringTie	exon	24486168	24486305	1000	-	.	gene_id "MSTRG.47823"; transcript_id "MSTRG.47823.70"; exon_number "23";
chr13	StringTie	exon	24490668	24490828	1000	-	.	gene_id "MSTRG.47823"; transcript_id "MSTRG.47823.70"; exon_number "24";
chr13	StringTie	exon	24492421	24492594	1000	-	.	gene_id "MSTRG.47823"; transcript_id "MSTRG.47823.70"; exon_number "25";
chr13	StringTie	exon	24493596	24493733	1000	-	.	gene_id "MSTRG.47823"; transcript_id "MSTRG.47823.70"; exon_number "26";
chr13	StringTie	exon	24494573	24494722	1000	-	.	gene_id "MSTRG.47823"; transcript_id "MSTRG.47823.70"; exon_number "27";
chr13	StringTie	exon	24498116	24498229	1000	-	.	gene_id "MSTRG.47823"; transcript_id "MSTRG.47823.70"; exon_number "28";
chr13	StringTie	exon	24499301	24499376	1000	-	.	gene_id "MSTRG.47823"; transcript_id "MSTRG.47823.70"; exon_number "29";
chr13	StringTie	exon	24500316	24500382	1000	-	.	gene_id "MSTRG.47823"; transcript_id "MSTRG.47823.70"; exon_number "30";
chr13	StringTie	exon	24501633	24501834	1000	-	.	gene_id "MSTRG.47823"; transcript_id "MSTRG.47823.70"; exon_number "31";
chr13	StringTie	exon	24503645	24503777	1000	-	.	gene_id "MSTRG.47823"; transcript_id "MSTRG.47823.70"; exon_number "32";
chr13	StringTie	exon	24512706	24512771	1000	-	.	gene_id "MSTRG.47823"; transcript_id "MSTRG.47823.70"; exon_number "33";
chr13	StringTie	transcript	24420931	24512825	1000	-	.	gene_id "MSTRG.47823"; transcript_id "MSTRG.47823.71";
chr13	StringTie	exon	24420931	24421314	1000	-	.	gene_id "MSTRG.47823"; transcript_id "MSTRG.47823.71"; exon_number "1";
chr13	StringTie	exon	24426466	24426598	1000	-	.	gene_id "MSTRG.47823"; transcript_id "MSTRG.47823.71"; exon_number "2";
chr13	StringTie	exon	24431377	24431476	1000	-	.	gene_id "MSTRG.47823"; transcript_id "MSTRG.47823.71"; exon_number "3";
chr13	StringTie	exon	24434395	24435474	1000	-	.	gene_id "MSTRG.47823"; transcript_id "MSTRG.47823.71"; exon_number "4";
chr13	StringTie	exon	24441846	24441968	1000	-	.	gene_id "MSTRG.47823"; transcript_id "MSTRG.47823.71"; exon_number "5";
chr13	StringTie	exon	24442590	24442685	1000	-	.	gene_id "MSTRG.47823"; transcript_id "MSTRG.47823.71"; exon_number "6";
chr13	StringTie	exon	24443650	24443730	1000	-	.	gene_id "MSTRG.47823"; transcript_id "MSTRG.47823.71"; exon_number "7";
chr13	StringTie	exon	24446681	24446761	1000	-	.	gene_id "MSTRG.47823"; transcript_id "MSTRG.47823.71"; exon_number "8";
chr13	StringTie	exon	24447016	24447186	1000	-	.	gene_id "MSTRG.47823"; transcript_id "MSTRG.47823.71"; exon_number "9";
chr13	StringTie	exon	24449718	24449817	1000	-	.	gene_id "MSTRG.47823"; transcript_id "MSTRG.47823.71"; exon_number "10";
chr13	StringTie	exon	24452406	24452593	1000	-	.	gene_id "MSTRG.47823"; transcript_id "MSTRG.47823.71"; exon_number "11";
chr13	StringTie	exon	24453587	24453654	1000	-	.	gene_id "MSTRG.47823"; transcript_id "MSTRG.47823.71"; exon_number "12";
chr13	StringTie	exon	24455017	24455212	1000	-	.	gene_id "MSTRG.47823"; transcript_id "MSTRG.47823.71"; exon_number "13";
chr13	StringTie	exon	24456341	24456478	1000	-	.	gene_id "MSTRG.47823"; transcript_id "MSTRG.47823.71"; exon_number "14";
chr13	StringTie	exon	24459044	24459122	1000	-	.	gene_id "MSTRG.47823"; transcript_id "MSTRG.47823.71"; exon_number "15";
chr13	StringTie	exon	24459264	24459310	1000	-	.	gene_id "MSTRG.47823"; transcript_id "MSTRG.47823.71"; exon_number "16";
chr13	StringTie	exon	24459972	24460136	1000	-	.	gene_id "MSTRG.47823"; transcript_id "MSTRG.47823.71"; exon_number "17";
chr13	StringTie	exon	24469024	24469110	1000	-	.	gene_id "MSTRG.47823"; transcript_id "MSTRG.47823.71"; exon_number "18";
chr13	StringTie	exon	24469894	24470025	1000	-	.	gene_id "MSTRG.47823"; transcript_id "MSTRG.47823.71"; exon_number "19";
chr13	StringTie	exon	24475472	24475596	1000	-	.	gene_id "MSTRG.47823"; transcript_id "MSTRG.47823.71"; exon_number "20";
chr13	StringTie	exon	24477701	24477857	1000	-	.	gene_id "MSTRG.47823"; transcript_id "MSTRG.47823.71"; exon_number "21";
chr13	StringTie	exon	24478093	24478276	1000	-	.	gene_id "MSTRG.47823"; transcript_id "MSTRG.47823.71"; exon_number "22";
chr13	StringTie	exon	24484653	24484748	1000	-	.	gene_id "MSTRG.47823"; transcript_id "MSTRG.47823.71"; exon_number "23";
chr13	StringTie	exon	24490668	24490828	1000	-	.	gene_id "MSTRG.47823"; transcript_id "MSTRG.47823.71"; exon_number "24";
chr13	StringTie	exon	24492421	24492594	1000	-	.	gene_id "MSTRG.47823"; transcript_id "MSTRG.47823.71"; exon_number "25";
chr13	StringTie	exon	24493596	24493733	1000	-	.	gene_id "MSTRG.47823"; transcript_id "MSTRG.47823.71"; exon_number "26";
chr13	StringTie	exon	24494573	24494722	1000	-	.	gene_id "MSTRG.47823"; transcript_id "MSTRG.47823.71"; exon_number "27";
chr13	StringTie	exon	24498116	24498229	1000	-	.	gene_id "MSTRG.47823"; transcript_id "MSTRG.47823.71"; exon_number "28";
chr13	StringTie	exon	24499301	24499376	1000	-	.	gene_id "MSTRG.47823"; transcript_id "MSTRG.47823.71"; exon_number "29";
chr13	StringTie	exon	24500316	24500382	1000	-	.	gene_id "MSTRG.47823"; transcript_id "MSTRG.47823.71"; exon_number "30";
chr13	StringTie	exon	24501633	24501834	1000	-	.	gene_id "MSTRG.47823"; transcript_id "MSTRG.47823.71"; exon_number "31";
chr13	StringTie	exon	24503645	24503777	1000	-	.	gene_id "MSTRG.47823"; transcript_id "MSTRG.47823.71"; exon_number "32";
chr13	StringTie	exon	24512706	24512825	1000	-	.	gene_id "MSTRG.47823"; transcript_id "MSTRG.47823.71"; exon_number "33";
chr13	StringTie	transcript	24420931	24512804	1000	-	.	gene_id "MSTRG.47823"; transcript_id "MSTRG.47823.72";
chr13	StringTie	exon	24420931	24421314	1000	-	.	gene_id "MSTRG.47823"; transcript_id "MSTRG.47823.72"; exon_number "1";
chr13	StringTie	exon	24426466	24426598	1000	-	.	gene_id "MSTRG.47823"; transcript_id "MSTRG.47823.72"; exon_number "2";
chr13	StringTie	exon	24431377	24431476	1000	-	.	gene_id "MSTRG.47823"; transcript_id "MSTRG.47823.72"; exon_number "3";
chr13	StringTie	exon	24432581	24432696	1000	-	.	gene_id "MSTRG.47823"; transcript_id "MSTRG.47823.72"; exon_number "4";
chr13	StringTie	exon	24434395	24435474	1000	-	.	gene_id "MSTRG.47823"; transcript_id "MSTRG.47823.72"; exon_number "5";
chr13	StringTie	exon	24441846	24441968	1000	-	.	gene_id "MSTRG.47823"; transcript_id "MSTRG.47823.72"; exon_number "6";
chr13	StringTie	exon	24442590	24442685	1000	-	.	gene_id "MSTRG.47823"; transcript_id "MSTRG.47823.72"; exon_number "7";
chr13	StringTie	exon	24443650	24443730	1000	-	.	gene_id "MSTRG.47823"; transcript_id "MSTRG.47823.72"; exon_number "8";
chr13	StringTie	exon	24446681	24446761	1000	-	.	gene_id "MSTRG.47823"; transcript_id "MSTRG.47823.72"; exon_number "9";
chr13	StringTie	exon	24447016	24447186	1000	-	.	gene_id "MSTRG.47823"; transcript_id "MSTRG.47823.72"; exon_number "10";
chr13	StringTie	exon	24449718	24449817	1000	-	.	gene_id "MSTRG.47823"; transcript_id "MSTRG.47823.72"; exon_number "11";
chr13	StringTie	exon	24452406	24452593	1000	-	.	gene_id "MSTRG.47823"; transcript_id "MSTRG.47823.72"; exon_number "12";
chr13	StringTie	exon	24453587	24453654	1000	-	.	gene_id "MSTRG.47823"; transcript_id "MSTRG.47823.72"; exon_number "13";
chr13	StringTie	exon	24455017	24455212	1000	-	.	gene_id "MSTRG.47823"; transcript_id "MSTRG.47823.72"; exon_number "14";
chr13	StringTie	exon	24456341	24456478	1000	-	.	gene_id "MSTRG.47823"; transcript_id "MSTRG.47823.72"; exon_number "15";
chr13	StringTie	exon	24459044	24459122	1000	-	.	gene_id "MSTRG.47823"; transcript_id "MSTRG.47823.72"; exon_number "16";
chr13	StringTie	exon	24459264	24459310	1000	-	.	gene_id "MSTRG.47823"; transcript_id "MSTRG.47823.72"; exon_number "17";
chr13	StringTie	exon	24459972	24460136	1000	-	.	gene_id "MSTRG.47823"; transcript_id "MSTRG.47823.72"; exon_number "18";
chr13	StringTie	exon	24469024	24469110	1000	-	.	gene_id "MSTRG.47823"; transcript_id "MSTRG.47823.72"; exon_number "19";
chr13	StringTie	exon	24469894	24470025	1000	-	.	gene_id "MSTRG.47823"; transcript_id "MSTRG.47823.72"; exon_number "20";
chr13	StringTie	exon	24475472	24475596	1000	-	.	gene_id "MSTRG.47823"; transcript_id "MSTRG.47823.72"; exon_number "21";
chr13	StringTie	exon	24477701	24477857	1000	-	.	gene_id "MSTRG.47823"; transcript_id "MSTRG.47823.72"; exon_number "22";
chr13	StringTie	exon	24478093	24478276	1000	-	.	gene_id "MSTRG.47823"; transcript_id "MSTRG.47823.72"; exon_number "23";
chr13	StringTie	exon	24484653	24484748	1000	-	.	gene_id "MSTRG.47823"; transcript_id "MSTRG.47823.72"; exon_number "24";
chr13	StringTie	exon	24486168	24486305	1000	-	.	gene_id "MSTRG.47823"; transcript_id "MSTRG.47823.72"; exon_number "25";
chr13	StringTie	exon	24490668	24490828	1000	-	.	gene_id "MSTRG.47823"; transcript_id "MSTRG.47823.72"; exon_number "26";
chr13	StringTie	exon	24492421	24492594	1000	-	.	gene_id "MSTRG.47823"; transcript_id "MSTRG.47823.72"; exon_number "27";
chr13	StringTie	exon	24493596	24493733	1000	-	.	gene_id "MSTRG.47823"; transcript_id "MSTRG.47823.72"; exon_number "28";
chr13	StringTie	exon	24494576	24494722	1000	-	.	gene_id "MSTRG.47823"; transcript_id "MSTRG.47823.72"; exon_number "29";
chr13	StringTie	exon	24498116	24498229	1000	-	.	gene_id "MSTRG.47823"; transcript_id "MSTRG.47823.72"; exon_number "30";
chr13	StringTie	exon	24499301	24499376	1000	-	.	gene_id "MSTRG.47823"; transcript_id "MSTRG.47823.72"; exon_number "31";
chr13	StringTie	exon	24500316	24500379	1000	-	.	gene_id "MSTRG.47823"; transcript_id "MSTRG.47823.72"; exon_number "32";
chr13	StringTie	exon	24501633	24501834	1000	-	.	gene_id "MSTRG.47823"; transcript_id "MSTRG.47823.72"; exon_number "33";
chr13	StringTie	exon	24512706	24512804	1000	-	.	gene_id "MSTRG.47823"; transcript_id "MSTRG.47823.72"; exon_number "34";
chr13	StringTie	transcript	24420931	24512912	1000	-	.	gene_id "MSTRG.47823"; transcript_id "MSTRG.47823.73";
chr13	StringTie	exon	24420931	24421314	1000	-	.	gene_id "MSTRG.47823"; transcript_id "MSTRG.47823.73"; exon_number "1";
chr13	StringTie	exon	24426466	24426598	1000	-	.	gene_id "MSTRG.47823"; transcript_id "MSTRG.47823.73"; exon_number "2";
chr13	StringTie	exon	24431377	24431476	1000	-	.	gene_id "MSTRG.47823"; transcript_id "MSTRG.47823.73"; exon_number "3";
chr13	StringTie	exon	24434395	24435474	1000	-	.	gene_id "MSTRG.47823"; transcript_id "MSTRG.47823.73"; exon_number "4";
chr13	StringTie	exon	24441846	24441968	1000	-	.	gene_id "MSTRG.47823"; transcript_id "MSTRG.47823.73"; exon_number "5";
chr13	StringTie	exon	24442590	24442685	1000	-	.	gene_id "MSTRG.47823"; transcript_id "MSTRG.47823.73"; exon_number "6";
chr13	StringTie	exon	24443650	24443730	1000	-	.	gene_id "MSTRG.47823"; transcript_id "MSTRG.47823.73"; exon_number "7";
chr13	StringTie	exon	24446681	24446761	1000	-	.	gene_id "MSTRG.47823"; transcript_id "MSTRG.47823.73"; exon_number "8";
chr13	StringTie	exon	24447016	24447186	1000	-	.	gene_id "MSTRG.47823"; transcript_id "MSTRG.47823.73"; exon_number "9";
chr13	StringTie	exon	24449718	24449817	1000	-	.	gene_id "MSTRG.47823"; transcript_id "MSTRG.47823.73"; exon_number "10";
chr13	StringTie	exon	24452406	24452593	1000	-	.	gene_id "MSTRG.47823"; transcript_id "MSTRG.47823.73"; exon_number "11";
chr13	StringTie	exon	24453587	24453654	1000	-	.	gene_id "MSTRG.47823"; transcript_id "MSTRG.47823.73"; exon_number "12";
chr13	StringTie	exon	24455017	24455212	1000	-	.	gene_id "MSTRG.47823"; transcript_id "MSTRG.47823.73"; exon_number "13";
chr13	StringTie	exon	24456341	24456478	1000	-	.	gene_id "MSTRG.47823"; transcript_id "MSTRG.47823.73"; exon_number "14";
chr13	StringTie	exon	24459044	24459122	1000	-	.	gene_id "MSTRG.47823"; transcript_id "MSTRG.47823.73"; exon_number "15";
chr13	StringTie	exon	24459264	24459310	1000	-	.	gene_id "MSTRG.47823"; transcript_id "MSTRG.47823.73"; exon_number "16";
chr13	StringTie	exon	24459972	24460136	1000	-	.	gene_id "MSTRG.47823"; transcript_id "MSTRG.47823.73"; exon_number "17";
chr13	StringTie	exon	24469024	24469110	1000	-	.	gene_id "MSTRG.47823"; transcript_id "MSTRG.47823.73"; exon_number "18";
chr13	StringTie	exon	24469894	24470025	1000	-	.	gene_id "MSTRG.47823"; transcript_id "MSTRG.47823.73"; exon_number "19";
chr13	StringTie	exon	24475472	24475596	1000	-	.	gene_id "MSTRG.47823"; transcript_id "MSTRG.47823.73"; exon_number "20";
chr13	StringTie	exon	24477701	24477857	1000	-	.	gene_id "MSTRG.47823"; transcript_id "MSTRG.47823.73"; exon_number "21";
chr13	StringTie	exon	24478093	24478276	1000	-	.	gene_id "MSTRG.47823"; transcript_id "MSTRG.47823.73"; exon_number "22";
chr13	StringTie	exon	24484653	24484748	1000	-	.	gene_id "MSTRG.47823"; transcript_id "MSTRG.47823.73"; exon_number "23";
chr13	StringTie	exon	24486168	24486305	1000	-	.	gene_id "MSTRG.47823"; transcript_id "MSTRG.47823.73"; exon_number "24";
chr13	StringTie	exon	24490668	24490828	1000	-	.	gene_id "MSTRG.47823"; transcript_id "MSTRG.47823.73"; exon_number "25";
chr13	StringTie	exon	24492421	24492594	1000	-	.	gene_id "MSTRG.47823"; transcript_id "MSTRG.47823.73"; exon_number "26";
chr13	StringTie	exon	24493596	24493733	1000	-	.	gene_id "MSTRG.47823"; transcript_id "MSTRG.47823.73"; exon_number "27";
chr13	StringTie	exon	24494573	24494722	1000	-	.	gene_id "MSTRG.47823"; transcript_id "MSTRG.47823.73"; exon_number "28";
chr13	StringTie	exon	24498116	24498229	1000	-	.	gene_id "MSTRG.47823"; transcript_id "MSTRG.47823.73"; exon_number "29";
chr13	StringTie	exon	24499301	24499376	1000	-	.	gene_id "MSTRG.47823"; transcript_id "MSTRG.47823.73"; exon_number "30";
chr13	StringTie	exon	24500275	24500382	1000	-	.	gene_id "MSTRG.47823"; transcript_id "MSTRG.47823.73"; exon_number "31";
chr13	StringTie	exon	24501633	24501834	1000	-	.	gene_id "MSTRG.47823"; transcript_id "MSTRG.47823.73"; exon_number "32";
chr13	StringTie	exon	24503645	24503777	1000	-	.	gene_id "MSTRG.47823"; transcript_id "MSTRG.47823.73"; exon_number "33";
chr13	StringTie	exon	24512706	24512912	1000	-	.	gene_id "MSTRG.47823"; transcript_id "MSTRG.47823.73"; exon_number "34";
chr13	StringTie	transcript	24420931	24512764	1000	-	.	gene_id "MSTRG.47823"; transcript_id "MSTRG.47823.74";
chr13	StringTie	exon	24420931	24421314	1000	-	.	gene_id "MSTRG.47823"; transcript_id "MSTRG.47823.74"; exon_number "1";
chr13	StringTie	exon	24426529	24426598	1000	-	.	gene_id "MSTRG.47823"; transcript_id "MSTRG.47823.74"; exon_number "2";
chr13	StringTie	exon	24431377	24431476	1000	-	.	gene_id "MSTRG.47823"; transcript_id "MSTRG.47823.74"; exon_number "3";
chr13	StringTie	exon	24434395	24435474	1000	-	.	gene_id "MSTRG.47823"; transcript_id "MSTRG.47823.74"; exon_number "4";
chr13	StringTie	exon	24441846	24441968	1000	-	.	gene_id "MSTRG.47823"; transcript_id "MSTRG.47823.74"; exon_number "5";
chr13	StringTie	exon	24442590	24442685	1000	-	.	gene_id "MSTRG.47823"; transcript_id "MSTRG.47823.74"; exon_number "6";
chr13	StringTie	exon	24443650	24443730	1000	-	.	gene_id "MSTRG.47823"; transcript_id "MSTRG.47823.74"; exon_number "7";
chr13	StringTie	exon	24446681	24446761	1000	-	.	gene_id "MSTRG.47823"; transcript_id "MSTRG.47823.74"; exon_number "8";
chr13	StringTie	exon	24447016	24447186	1000	-	.	gene_id "MSTRG.47823"; transcript_id "MSTRG.47823.74"; exon_number "9";
chr13	StringTie	exon	24449718	24449817	1000	-	.	gene_id "MSTRG.47823"; transcript_id "MSTRG.47823.74"; exon_number "10";
chr13	StringTie	exon	24452406	24452593	1000	-	.	gene_id "MSTRG.47823"; transcript_id "MSTRG.47823.74"; exon_number "11";
chr13	StringTie	exon	24453587	24453654	1000	-	.	gene_id "MSTRG.47823"; transcript_id "MSTRG.47823.74"; exon_number "12";
chr13	StringTie	exon	24455017	24455212	1000	-	.	gene_id "MSTRG.47823"; transcript_id "MSTRG.47823.74"; exon_number "13";
chr13	StringTie	exon	24456341	24456478	1000	-	.	gene_id "MSTRG.47823"; transcript_id "MSTRG.47823.74"; exon_number "14";
chr13	StringTie	exon	24459044	24459122	1000	-	.	gene_id "MSTRG.47823"; transcript_id "MSTRG.47823.74"; exon_number "15";
chr13	StringTie	exon	24459264	24459310	1000	-	.	gene_id "MSTRG.47823"; transcript_id "MSTRG.47823.74"; exon_number "16";
chr13	StringTie	exon	24459972	24460136	1000	-	.	gene_id "MSTRG.47823"; transcript_id "MSTRG.47823.74"; exon_number "17";
chr13	StringTie	exon	24469024	24469110	1000	-	.	gene_id "MSTRG.47823"; transcript_id "MSTRG.47823.74"; exon_number "18";
chr13	StringTie	exon	24469894	24470025	1000	-	.	gene_id "MSTRG.47823"; transcript_id "MSTRG.47823.74"; exon_number "19";
chr13	StringTie	exon	24475472	24475596	1000	-	.	gene_id "MSTRG.47823"; transcript_id "MSTRG.47823.74"; exon_number "20";
chr13	StringTie	exon	24477701	24477857	1000	-	.	gene_id "MSTRG.47823"; transcript_id "MSTRG.47823.74"; exon_number "21";
chr13	StringTie	exon	24478093	24478276	1000	-	.	gene_id "MSTRG.47823"; transcript_id "MSTRG.47823.74"; exon_number "22";
chr13	StringTie	exon	24484653	24484748	1000	-	.	gene_id "MSTRG.47823"; transcript_id "MSTRG.47823.74"; exon_number "23";
chr13	StringTie	exon	24486168	24486305	1000	-	.	gene_id "MSTRG.47823"; transcript_id "MSTRG.47823.74"; exon_number "24";
chr13	StringTie	exon	24490668	24490828	1000	-	.	gene_id "MSTRG.47823"; transcript_id "MSTRG.47823.74"; exon_number "25";
chr13	StringTie	exon	24492421	24492594	1000	-	.	gene_id "MSTRG.47823"; transcript_id "MSTRG.47823.74"; exon_number "26";
chr13	StringTie	exon	24493596	24493733	1000	-	.	gene_id "MSTRG.47823"; transcript_id "MSTRG.47823.74"; exon_number "27";
chr13	StringTie	exon	24494573	24494722	1000	-	.	gene_id "MSTRG.47823"; transcript_id "MSTRG.47823.74"; exon_number "28";
chr13	StringTie	exon	24498116	24498229	1000	-	.	gene_id "MSTRG.47823"; transcript_id "MSTRG.47823.74"; exon_number "29";
chr13	StringTie	exon	24499301	24499376	1000	-	.	gene_id "MSTRG.47823"; transcript_id "MSTRG.47823.74"; exon_number "30";
chr13	StringTie	exon	24500316	24500382	1000	-	.	gene_id "MSTRG.47823"; transcript_id "MSTRG.47823.74"; exon_number "31";
chr13	StringTie	exon	24501633	24501834	1000	-	.	gene_id "MSTRG.47823"; transcript_id "MSTRG.47823.74"; exon_number "32";
chr13	StringTie	exon	24503645	24503777	1000	-	.	gene_id "MSTRG.47823"; transcript_id "MSTRG.47823.74"; exon_number "33";
chr13	StringTie	exon	24512706	24512764	1000	-	.	gene_id "MSTRG.47823"; transcript_id "MSTRG.47823.74"; exon_number "34";
chr13	StringTie	transcript	24420931	24506269	1000	-	.	gene_id "MSTRG.47823"; transcript_id "MSTRG.47823.75";
chr13	StringTie	exon	24420931	24421314	1000	-	.	gene_id "MSTRG.47823"; transcript_id "MSTRG.47823.75"; exon_number "1";
chr13	StringTie	exon	24426466	24426598	1000	-	.	gene_id "MSTRG.47823"; transcript_id "MSTRG.47823.75"; exon_number "2";
chr13	StringTie	exon	24431377	24431476	1000	-	.	gene_id "MSTRG.47823"; transcript_id "MSTRG.47823.75"; exon_number "3";
chr13	StringTie	exon	24434395	24435464	1000	-	.	gene_id "MSTRG.47823"; transcript_id "MSTRG.47823.75"; exon_number "4";
chr13	StringTie	exon	24441846	24441968	1000	-	.	gene_id "MSTRG.47823"; transcript_id "MSTRG.47823.75"; exon_number "5";
chr13	StringTie	exon	24442590	24442685	1000	-	.	gene_id "MSTRG.47823"; transcript_id "MSTRG.47823.75"; exon_number "6";
chr13	StringTie	exon	24443650	24443730	1000	-	.	gene_id "MSTRG.47823"; transcript_id "MSTRG.47823.75"; exon_number "7";
chr13	StringTie	exon	24446681	24446761	1000	-	.	gene_id "MSTRG.47823"; transcript_id "MSTRG.47823.75"; exon_number "8";
chr13	StringTie	exon	24447016	24447186	1000	-	.	gene_id "MSTRG.47823"; transcript_id "MSTRG.47823.75"; exon_number "9";
chr13	StringTie	exon	24449718	24449817	1000	-	.	gene_id "MSTRG.47823"; transcript_id "MSTRG.47823.75"; exon_number "10";
chr13	StringTie	exon	24452406	24452593	1000	-	.	gene_id "MSTRG.47823"; transcript_id "MSTRG.47823.75"; exon_number "11";
chr13	StringTie	exon	24453587	24453654	1000	-	.	gene_id "MSTRG.47823"; transcript_id "MSTRG.47823.75"; exon_number "12";
chr13	StringTie	exon	24455017	24455212	1000	-	.	gene_id "MSTRG.47823"; transcript_id "MSTRG.47823.75"; exon_number "13";
chr13	StringTie	exon	24456341	24456478	1000	-	.	gene_id "MSTRG.47823"; transcript_id "MSTRG.47823.75"; exon_number "14";
chr13	StringTie	exon	24459044	24459122	1000	-	.	gene_id "MSTRG.47823"; transcript_id "MSTRG.47823.75"; exon_number "15";
chr13	StringTie	exon	24459264	24459310	1000	-	.	gene_id "MSTRG.47823"; transcript_id "MSTRG.47823.75"; exon_number "16";
chr13	StringTie	exon	24459972	24460136	1000	-	.	gene_id "MSTRG.47823"; transcript_id "MSTRG.47823.75"; exon_number "17";
chr13	StringTie	exon	24469024	24469110	1000	-	.	gene_id "MSTRG.47823"; transcript_id "MSTRG.47823.75"; exon_number "18";
chr13	StringTie	exon	24469894	24470025	1000	-	.	gene_id "MSTRG.47823"; transcript_id "MSTRG.47823.75"; exon_number "19";
chr13	StringTie	exon	24475472	24475596	1000	-	.	gene_id "MSTRG.47823"; transcript_id "MSTRG.47823.75"; exon_number "20";
chr13	StringTie	exon	24477701	24477857	1000	-	.	gene_id "MSTRG.47823"; transcript_id "MSTRG.47823.75"; exon_number "21";
chr13	StringTie	exon	24478093	24478276	1000	-	.	gene_id "MSTRG.47823"; transcript_id "MSTRG.47823.75"; exon_number "22";
chr13	StringTie	exon	24484653	24484748	1000	-	.	gene_id "MSTRG.47823"; transcript_id "MSTRG.47823.75"; exon_number "23";
chr13	StringTie	exon	24486168	24486305	1000	-	.	gene_id "MSTRG.47823"; transcript_id "MSTRG.47823.75"; exon_number "24";
chr13	StringTie	exon	24490668	24490828	1000	-	.	gene_id "MSTRG.47823"; transcript_id "MSTRG.47823.75"; exon_number "25";
chr13	StringTie	exon	24492421	24492594	1000	-	.	gene_id "MSTRG.47823"; transcript_id "MSTRG.47823.75"; exon_number "26";
chr13	StringTie	exon	24493596	24493733	1000	-	.	gene_id "MSTRG.47823"; transcript_id "MSTRG.47823.75"; exon_number "27";
chr13	StringTie	exon	24494576	24494722	1000	-	.	gene_id "MSTRG.47823"; transcript_id "MSTRG.47823.75"; exon_number "28";
chr13	StringTie	exon	24498116	24498229	1000	-	.	gene_id "MSTRG.47823"; transcript_id "MSTRG.47823.75"; exon_number "29";
chr13	StringTie	exon	24499301	24499376	1000	-	.	gene_id "MSTRG.47823"; transcript_id "MSTRG.47823.75"; exon_number "30";
chr13	StringTie	exon	24500316	24500382	1000	-	.	gene_id "MSTRG.47823"; transcript_id "MSTRG.47823.75"; exon_number "31";
chr13	StringTie	exon	24501633	24501834	1000	-	.	gene_id "MSTRG.47823"; transcript_id "MSTRG.47823.75"; exon_number "32";
chr13	StringTie	exon	24503645	24503777	1000	-	.	gene_id "MSTRG.47823"; transcript_id "MSTRG.47823.75"; exon_number "33";
chr13	StringTie	exon	24506033	24506269	1000	-	.	gene_id "MSTRG.47823"; transcript_id "MSTRG.47823.75"; exon_number "34";
chr13	StringTie	transcript	24420931	24512761	1000	-	.	gene_id "MSTRG.47823"; transcript_id "MSTRG.47823.76";
chr13	StringTie	exon	24420931	24421314	1000	-	.	gene_id "MSTRG.47823"; transcript_id "MSTRG.47823.76"; exon_number "1";
chr13	StringTie	exon	24426466	24426598	1000	-	.	gene_id "MSTRG.47823"; transcript_id "MSTRG.47823.76"; exon_number "2";
chr13	StringTie	exon	24431377	24431476	1000	-	.	gene_id "MSTRG.47823"; transcript_id "MSTRG.47823.76"; exon_number "3";
chr13	StringTie	exon	24434395	24435474	1000	-	.	gene_id "MSTRG.47823"; transcript_id "MSTRG.47823.76"; exon_number "4";
chr13	StringTie	exon	24441846	24441968	1000	-	.	gene_id "MSTRG.47823"; transcript_id "MSTRG.47823.76"; exon_number "5";
chr13	StringTie	exon	24442590	24442685	1000	-	.	gene_id "MSTRG.47823"; transcript_id "MSTRG.47823.76"; exon_number "6";
chr13	StringTie	exon	24443650	24443730	1000	-	.	gene_id "MSTRG.47823"; transcript_id "MSTRG.47823.76"; exon_number "7";
chr13	StringTie	exon	24446681	24446761	1000	-	.	gene_id "MSTRG.47823"; transcript_id "MSTRG.47823.76"; exon_number "8";
chr13	StringTie	exon	24447016	24447186	1000	-	.	gene_id "MSTRG.47823"; transcript_id "MSTRG.47823.76"; exon_number "9";
chr13	StringTie	exon	24449718	24449817	1000	-	.	gene_id "MSTRG.47823"; transcript_id "MSTRG.47823.76"; exon_number "10";
chr13	StringTie	exon	24452406	24452593	1000	-	.	gene_id "MSTRG.47823"; transcript_id "MSTRG.47823.76"; exon_number "11";
chr13	StringTie	exon	24453587	24453654	1000	-	.	gene_id "MSTRG.47823"; transcript_id "MSTRG.47823.76"; exon_number "12";
chr13	StringTie	exon	24455017	24455212	1000	-	.	gene_id "MSTRG.47823"; transcript_id "MSTRG.47823.76"; exon_number "13";
chr13	StringTie	exon	24456341	24456478	1000	-	.	gene_id "MSTRG.47823"; transcript_id "MSTRG.47823.76"; exon_number "14";
chr13	StringTie	exon	24459044	24459122	1000	-	.	gene_id "MSTRG.47823"; transcript_id "MSTRG.47823.76"; exon_number "15";
chr13	StringTie	exon	24459264	24459310	1000	-	.	gene_id "MSTRG.47823"; transcript_id "MSTRG.47823.76"; exon_number "16";
chr13	StringTie	exon	24459972	24460136	1000	-	.	gene_id "MSTRG.47823"; transcript_id "MSTRG.47823.76"; exon_number "17";
chr13	StringTie	exon	24469024	24469110	1000	-	.	gene_id "MSTRG.47823"; transcript_id "MSTRG.47823.76"; exon_number "18";
chr13	StringTie	exon	24469894	24470025	1000	-	.	gene_id "MSTRG.47823"; transcript_id "MSTRG.47823.76"; exon_number "19";
chr13	StringTie	exon	24475472	24475596	1000	-	.	gene_id "MSTRG.47823"; transcript_id "MSTRG.47823.76"; exon_number "20";
chr13	StringTie	exon	24477701	24477857	1000	-	.	gene_id "MSTRG.47823"; transcript_id "MSTRG.47823.76"; exon_number "21";
chr13	StringTie	exon	24478093	24478276	1000	-	.	gene_id "MSTRG.47823"; transcript_id "MSTRG.47823.76"; exon_number "22";
chr13	StringTie	exon	24484653	24484748	1000	-	.	gene_id "MSTRG.47823"; transcript_id "MSTRG.47823.76"; exon_number "23";
chr13	StringTie	exon	24486168	24486305	1000	-	.	gene_id "MSTRG.47823"; transcript_id "MSTRG.47823.76"; exon_number "24";
chr13	StringTie	exon	24490668	24490828	1000	-	.	gene_id "MSTRG.47823"; transcript_id "MSTRG.47823.76"; exon_number "25";
chr13	StringTie	exon	24492421	24492594	1000	-	.	gene_id "MSTRG.47823"; transcript_id "MSTRG.47823.76"; exon_number "26";
chr13	StringTie	exon	24493596	24493733	1000	-	.	gene_id "MSTRG.47823"; transcript_id "MSTRG.47823.76"; exon_number "27";
chr13	StringTie	exon	24494576	24494722	1000	-	.	gene_id "MSTRG.47823"; transcript_id "MSTRG.47823.76"; exon_number "28";
chr13	StringTie	exon	24498116	24498229	1000	-	.	gene_id "MSTRG.47823"; transcript_id "MSTRG.47823.76"; exon_number "29";
chr13	StringTie	exon	24499301	24499376	1000	-	.	gene_id "MSTRG.47823"; transcript_id "MSTRG.47823.76"; exon_number "30";
chr13	StringTie	exon	24500316	24500382	1000	-	.	gene_id "MSTRG.47823"; transcript_id "MSTRG.47823.76"; exon_number "31";
chr13	StringTie	exon	24501633	24501834	1000	-	.	gene_id "MSTRG.47823"; transcript_id "MSTRG.47823.76"; exon_number "32";
chr13	StringTie	exon	24503645	24503777	1000	-	.	gene_id "MSTRG.47823"; transcript_id "MSTRG.47823.76"; exon_number "33";
chr13	StringTie	exon	24512706	24512761	1000	-	.	gene_id "MSTRG.47823"; transcript_id "MSTRG.47823.76"; exon_number "34";
chr13	StringTie	transcript	24420931	24506249	1000	-	.	gene_id "MSTRG.47823"; transcript_id "MSTRG.47823.77";
chr13	StringTie	exon	24420931	24421314	1000	-	.	gene_id "MSTRG.47823"; transcript_id "MSTRG.47823.77"; exon_number "1";
chr13	StringTie	exon	24426466	24426598	1000	-	.	gene_id "MSTRG.47823"; transcript_id "MSTRG.47823.77"; exon_number "2";
chr13	StringTie	exon	24431377	24431476	1000	-	.	gene_id "MSTRG.47823"; transcript_id "MSTRG.47823.77"; exon_number "3";
chr13	StringTie	exon	24434395	24435474	1000	-	.	gene_id "MSTRG.47823"; transcript_id "MSTRG.47823.77"; exon_number "4";
chr13	StringTie	exon	24441846	24441968	1000	-	.	gene_id "MSTRG.47823"; transcript_id "MSTRG.47823.77"; exon_number "5";
chr13	StringTie	exon	24442590	24442685	1000	-	.	gene_id "MSTRG.47823"; transcript_id "MSTRG.47823.77"; exon_number "6";
chr13	StringTie	exon	24443650	24443730	1000	-	.	gene_id "MSTRG.47823"; transcript_id "MSTRG.47823.77"; exon_number "7";
chr13	StringTie	exon	24446681	24446761	1000	-	.	gene_id "MSTRG.47823"; transcript_id "MSTRG.47823.77"; exon_number "8";
chr13	StringTie	exon	24447016	24447186	1000	-	.	gene_id "MSTRG.47823"; transcript_id "MSTRG.47823.77"; exon_number "9";
chr13	StringTie	exon	24449718	24449817	1000	-	.	gene_id "MSTRG.47823"; transcript_id "MSTRG.47823.77"; exon_number "10";
chr13	StringTie	exon	24452406	24452593	1000	-	.	gene_id "MSTRG.47823"; transcript_id "MSTRG.47823.77"; exon_number "11";
chr13	StringTie	exon	24453587	24453654	1000	-	.	gene_id "MSTRG.47823"; transcript_id "MSTRG.47823.77"; exon_number "12";
chr13	StringTie	exon	24455017	24455212	1000	-	.	gene_id "MSTRG.47823"; transcript_id "MSTRG.47823.77"; exon_number "13";
chr13	StringTie	exon	24456341	24456478	1000	-	.	gene_id "MSTRG.47823"; transcript_id "MSTRG.47823.77"; exon_number "14";
chr13	StringTie	exon	24459044	24459122	1000	-	.	gene_id "MSTRG.47823"; transcript_id "MSTRG.47823.77"; exon_number "15";
chr13	StringTie	exon	24459264	24459310	1000	-	.	gene_id "MSTRG.47823"; transcript_id "MSTRG.47823.77"; exon_number "16";
chr13	StringTie	exon	24459972	24460136	1000	-	.	gene_id "MSTRG.47823"; transcript_id "MSTRG.47823.77"; exon_number "17";
chr13	StringTie	exon	24469024	24469110	1000	-	.	gene_id "MSTRG.47823"; transcript_id "MSTRG.47823.77"; exon_number "18";
chr13	StringTie	exon	24469894	24470025	1000	-	.	gene_id "MSTRG.47823"; transcript_id "MSTRG.47823.77"; exon_number "19";
chr13	StringTie	exon	24475472	24475596	1000	-	.	gene_id "MSTRG.47823"; transcript_id "MSTRG.47823.77"; exon_number "20";
chr13	StringTie	exon	24477701	24477857	1000	-	.	gene_id "MSTRG.47823"; transcript_id "MSTRG.47823.77"; exon_number "21";
chr13	StringTie	exon	24478093	24478276	1000	-	.	gene_id "MSTRG.47823"; transcript_id "MSTRG.47823.77"; exon_number "22";
chr13	StringTie	exon	24482147	24482288	1000	-	.	gene_id "MSTRG.47823"; transcript_id "MSTRG.47823.77"; exon_number "23";
chr13	StringTie	exon	24484653	24484748	1000	-	.	gene_id "MSTRG.47823"; transcript_id "MSTRG.47823.77"; exon_number "24";
chr13	StringTie	exon	24486168	24486305	1000	-	.	gene_id "MSTRG.47823"; transcript_id "MSTRG.47823.77"; exon_number "25";
chr13	StringTie	exon	24490668	24490828	1000	-	.	gene_id "MSTRG.47823"; transcript_id "MSTRG.47823.77"; exon_number "26";
chr13	StringTie	exon	24492421	24492594	1000	-	.	gene_id "MSTRG.47823"; transcript_id "MSTRG.47823.77"; exon_number "27";
chr13	StringTie	exon	24493596	24493733	1000	-	.	gene_id "MSTRG.47823"; transcript_id "MSTRG.47823.77"; exon_number "28";
chr13	StringTie	exon	24494573	24494722	1000	-	.	gene_id "MSTRG.47823"; transcript_id "MSTRG.47823.77"; exon_number "29";
chr13	StringTie	exon	24498116	24498229	1000	-	.	gene_id "MSTRG.47823"; transcript_id "MSTRG.47823.77"; exon_number "30";
chr13	StringTie	exon	24499301	24499376	1000	-	.	gene_id "MSTRG.47823"; transcript_id "MSTRG.47823.77"; exon_number "31";
chr13	StringTie	exon	24500316	24500379	1000	-	.	gene_id "MSTRG.47823"; transcript_id "MSTRG.47823.77"; exon_number "32";
chr13	StringTie	exon	24501633	24501834	1000	-	.	gene_id "MSTRG.47823"; transcript_id "MSTRG.47823.77"; exon_number "33";
chr13	StringTie	exon	24503645	24503777	1000	-	.	gene_id "MSTRG.47823"; transcript_id "MSTRG.47823.77"; exon_number "34";
chr13	StringTie	exon	24506033	24506249	1000	-	.	gene_id "MSTRG.47823"; transcript_id "MSTRG.47823.77"; exon_number "35";
chr13	StringTie	transcript	24420931	24512831	1000	-	.	gene_id "MSTRG.47823"; transcript_id "MSTRG.47823.78";
chr13	StringTie	exon	24420931	24421314	1000	-	.	gene_id "MSTRG.47823"; transcript_id "MSTRG.47823.78"; exon_number "1";
chr13	StringTie	exon	24426466	24426598	1000	-	.	gene_id "MSTRG.47823"; transcript_id "MSTRG.47823.78"; exon_number "2";
chr13	StringTie	exon	24431377	24431476	1000	-	.	gene_id "MSTRG.47823"; transcript_id "MSTRG.47823.78"; exon_number "3";
chr13	StringTie	exon	24434395	24435474	1000	-	.	gene_id "MSTRG.47823"; transcript_id "MSTRG.47823.78"; exon_number "4";
chr13	StringTie	exon	24441846	24441968	1000	-	.	gene_id "MSTRG.47823"; transcript_id "MSTRG.47823.78"; exon_number "5";
chr13	StringTie	exon	24442590	24442685	1000	-	.	gene_id "MSTRG.47823"; transcript_id "MSTRG.47823.78"; exon_number "6";
chr13	StringTie	exon	24443650	24443730	1000	-	.	gene_id "MSTRG.47823"; transcript_id "MSTRG.47823.78"; exon_number "7";
chr13	StringTie	exon	24446681	24446761	1000	-	.	gene_id "MSTRG.47823"; transcript_id "MSTRG.47823.78"; exon_number "8";
chr13	StringTie	exon	24447016	24447186	1000	-	.	gene_id "MSTRG.47823"; transcript_id "MSTRG.47823.78"; exon_number "9";
chr13	StringTie	exon	24449718	24449817	1000	-	.	gene_id "MSTRG.47823"; transcript_id "MSTRG.47823.78"; exon_number "10";
chr13	StringTie	exon	24452406	24452593	1000	-	.	gene_id "MSTRG.47823"; transcript_id "MSTRG.47823.78"; exon_number "11";
chr13	StringTie	exon	24453587	24453654	1000	-	.	gene_id "MSTRG.47823"; transcript_id "MSTRG.47823.78"; exon_number "12";
chr13	StringTie	exon	24455017	24455212	1000	-	.	gene_id "MSTRG.47823"; transcript_id "MSTRG.47823.78"; exon_number "13";
chr13	StringTie	exon	24456341	24456478	1000	-	.	gene_id "MSTRG.47823"; transcript_id "MSTRG.47823.78"; exon_number "14";
chr13	StringTie	exon	24459044	24459122	1000	-	.	gene_id "MSTRG.47823"; transcript_id "MSTRG.47823.78"; exon_number "15";
chr13	StringTie	exon	24459264	24459310	1000	-	.	gene_id "MSTRG.47823"; transcript_id "MSTRG.47823.78"; exon_number "16";
chr13	StringTie	exon	24459972	24460136	1000	-	.	gene_id "MSTRG.47823"; transcript_id "MSTRG.47823.78"; exon_number "17";
chr13	StringTie	exon	24469024	24469110	1000	-	.	gene_id "MSTRG.47823"; transcript_id "MSTRG.47823.78"; exon_number "18";
chr13	StringTie	exon	24469894	24470025	1000	-	.	gene_id "MSTRG.47823"; transcript_id "MSTRG.47823.78"; exon_number "19";
chr13	StringTie	exon	24475472	24475596	1000	-	.	gene_id "MSTRG.47823"; transcript_id "MSTRG.47823.78"; exon_number "20";
chr13	StringTie	exon	24477701	24477857	1000	-	.	gene_id "MSTRG.47823"; transcript_id "MSTRG.47823.78"; exon_number "21";
chr13	StringTie	exon	24478093	24478276	1000	-	.	gene_id "MSTRG.47823"; transcript_id "MSTRG.47823.78"; exon_number "22";
chr13	StringTie	exon	24484653	24484748	1000	-	.	gene_id "MSTRG.47823"; transcript_id "MSTRG.47823.78"; exon_number "23";
chr13	StringTie	exon	24486168	24486305	1000	-	.	gene_id "MSTRG.47823"; transcript_id "MSTRG.47823.78"; exon_number "24";
chr13	StringTie	exon	24490668	24490828	1000	-	.	gene_id "MSTRG.47823"; transcript_id "MSTRG.47823.78"; exon_number "25";
chr13	StringTie	exon	24492421	24492594	1000	-	.	gene_id "MSTRG.47823"; transcript_id "MSTRG.47823.78"; exon_number "26";
chr13	StringTie	exon	24493596	24493733	1000	-	.	gene_id "MSTRG.47823"; transcript_id "MSTRG.47823.78"; exon_number "27";
chr13	StringTie	exon	24494576	24494717	1000	-	.	gene_id "MSTRG.47823"; transcript_id "MSTRG.47823.78"; exon_number "28";
chr13	StringTie	exon	24498116	24498229	1000	-	.	gene_id "MSTRG.47823"; transcript_id "MSTRG.47823.78"; exon_number "29";
chr13	StringTie	exon	24499301	24499376	1000	-	.	gene_id "MSTRG.47823"; transcript_id "MSTRG.47823.78"; exon_number "30";
chr13	StringTie	exon	24500316	24500382	1000	-	.	gene_id "MSTRG.47823"; transcript_id "MSTRG.47823.78"; exon_number "31";
chr13	StringTie	exon	24501633	24501834	1000	-	.	gene_id "MSTRG.47823"; transcript_id "MSTRG.47823.78"; exon_number "32";
chr13	StringTie	exon	24503645	24503777	1000	-	.	gene_id "MSTRG.47823"; transcript_id "MSTRG.47823.78"; exon_number "33";
chr13	StringTie	exon	24506033	24506356	1000	-	.	gene_id "MSTRG.47823"; transcript_id "MSTRG.47823.78"; exon_number "34";
chr13	StringTie	exon	24512706	24512831	1000	-	.	gene_id "MSTRG.47823"; transcript_id "MSTRG.47823.78"; exon_number "35";
chr13	StringTie	transcript	24420931	24512809	1000	-	.	gene_id "MSTRG.47823"; transcript_id "MSTRG.47823.79";
chr13	StringTie	exon	24420931	24421314	1000	-	.	gene_id "MSTRG.47823"; transcript_id "MSTRG.47823.79"; exon_number "1";
chr13	StringTie	exon	24426466	24426598	1000	-	.	gene_id "MSTRG.47823"; transcript_id "MSTRG.47823.79"; exon_number "2";
chr13	StringTie	exon	24431377	24431475	1000	-	.	gene_id "MSTRG.47823"; transcript_id "MSTRG.47823.79"; exon_number "3";
chr13	StringTie	exon	24432581	24432696	1000	-	.	gene_id "MSTRG.47823"; transcript_id "MSTRG.47823.79"; exon_number "4";
chr13	StringTie	exon	24434395	24435474	1000	-	.	gene_id "MSTRG.47823"; transcript_id "MSTRG.47823.79"; exon_number "5";
chr13	StringTie	exon	24441846	24441968	1000	-	.	gene_id "MSTRG.47823"; transcript_id "MSTRG.47823.79"; exon_number "6";
chr13	StringTie	exon	24442590	24442685	1000	-	.	gene_id "MSTRG.47823"; transcript_id "MSTRG.47823.79"; exon_number "7";
chr13	StringTie	exon	24443650	24443730	1000	-	.	gene_id "MSTRG.47823"; transcript_id "MSTRG.47823.79"; exon_number "8";
chr13	StringTie	exon	24446681	24446761	1000	-	.	gene_id "MSTRG.47823"; transcript_id "MSTRG.47823.79"; exon_number "9";
chr13	StringTie	exon	24447016	24447186	1000	-	.	gene_id "MSTRG.47823"; transcript_id "MSTRG.47823.79"; exon_number "10";
chr13	StringTie	exon	24449718	24449817	1000	-	.	gene_id "MSTRG.47823"; transcript_id "MSTRG.47823.79"; exon_number "11";
chr13	StringTie	exon	24452406	24452593	1000	-	.	gene_id "MSTRG.47823"; transcript_id "MSTRG.47823.79"; exon_number "12";
chr13	StringTie	exon	24453587	24453654	1000	-	.	gene_id "MSTRG.47823"; transcript_id "MSTRG.47823.79"; exon_number "13";
chr13	StringTie	exon	24455017	24455212	1000	-	.	gene_id "MSTRG.47823"; transcript_id "MSTRG.47823.79"; exon_number "14";
chr13	StringTie	exon	24456341	24456478	1000	-	.	gene_id "MSTRG.47823"; transcript_id "MSTRG.47823.79"; exon_number "15";
chr13	StringTie	exon	24459044	24459122	1000	-	.	gene_id "MSTRG.47823"; transcript_id "MSTRG.47823.79"; exon_number "16";
chr13	StringTie	exon	24459264	24459310	1000	-	.	gene_id "MSTRG.47823"; transcript_id "MSTRG.47823.79"; exon_number "17";
chr13	StringTie	exon	24459972	24460136	1000	-	.	gene_id "MSTRG.47823"; transcript_id "MSTRG.47823.79"; exon_number "18";
chr13	StringTie	exon	24469024	24469110	1000	-	.	gene_id "MSTRG.47823"; transcript_id "MSTRG.47823.79"; exon_number "19";
chr13	StringTie	exon	24469894	24470025	1000	-	.	gene_id "MSTRG.47823"; transcript_id "MSTRG.47823.79"; exon_number "20";
chr13	StringTie	exon	24475472	24475596	1000	-	.	gene_id "MSTRG.47823"; transcript_id "MSTRG.47823.79"; exon_number "21";
chr13	StringTie	exon	24477701	24477857	1000	-	.	gene_id "MSTRG.47823"; transcript_id "MSTRG.47823.79"; exon_number "22";
chr13	StringTie	exon	24478093	24478276	1000	-	.	gene_id "MSTRG.47823"; transcript_id "MSTRG.47823.79"; exon_number "23";
chr13	StringTie	exon	24482147	24482288	1000	-	.	gene_id "MSTRG.47823"; transcript_id "MSTRG.47823.79"; exon_number "24";
chr13	StringTie	exon	24484653	24484748	1000	-	.	gene_id "MSTRG.47823"; transcript_id "MSTRG.47823.79"; exon_number "25";
chr13	StringTie	exon	24486168	24486305	1000	-	.	gene_id "MSTRG.47823"; transcript_id "MSTRG.47823.79"; exon_number "26";
chr13	StringTie	exon	24490668	24490828	1000	-	.	gene_id "MSTRG.47823"; transcript_id "MSTRG.47823.79"; exon_number "27";
chr13	StringTie	exon	24492421	24492594	1000	-	.	gene_id "MSTRG.47823"; transcript_id "MSTRG.47823.79"; exon_number "28";
chr13	StringTie	exon	24493596	24493733	1000	-	.	gene_id "MSTRG.47823"; transcript_id "MSTRG.47823.79"; exon_number "29";
chr13	StringTie	exon	24494573	24494722	1000	-	.	gene_id "MSTRG.47823"; transcript_id "MSTRG.47823.79"; exon_number "30";
chr13	StringTie	exon	24498116	24498229	1000	-	.	gene_id "MSTRG.47823"; transcript_id "MSTRG.47823.79"; exon_number "31";
chr13	StringTie	exon	24499301	24499376	1000	-	.	gene_id "MSTRG.47823"; transcript_id "MSTRG.47823.79"; exon_number "32";
chr13	StringTie	exon	24500316	24500382	1000	-	.	gene_id "MSTRG.47823"; transcript_id "MSTRG.47823.79"; exon_number "33";
chr13	StringTie	exon	24501633	24501834	1000	-	.	gene_id "MSTRG.47823"; transcript_id "MSTRG.47823.79"; exon_number "34";
chr13	StringTie	exon	24512706	24512809	1000	-	.	gene_id "MSTRG.47823"; transcript_id "MSTRG.47823.79"; exon_number "35";
chr13	StringTie	transcript	24420815	24480040	1000	-	.	gene_id "MSTRG.47823"; transcript_id "MSTRG.47823.8";
chr13	StringTie	exon	24420815	24426598	1000	-	.	gene_id "MSTRG.47823"; transcript_id "MSTRG.47823.8"; exon_number "1";
chr13	StringTie	exon	24431377	24441968	1000	-	.	gene_id "MSTRG.47823"; transcript_id "MSTRG.47823.8"; exon_number "2";
chr13	StringTie	exon	24442590	24442685	1000	-	.	gene_id "MSTRG.47823"; transcript_id "MSTRG.47823.8"; exon_number "3";
chr13	StringTie	exon	24443650	24443730	1000	-	.	gene_id "MSTRG.47823"; transcript_id "MSTRG.47823.8"; exon_number "4";
chr13	StringTie	exon	24446681	24446761	1000	-	.	gene_id "MSTRG.47823"; transcript_id "MSTRG.47823.8"; exon_number "5";
chr13	StringTie	exon	24447016	24449817	1000	-	.	gene_id "MSTRG.47823"; transcript_id "MSTRG.47823.8"; exon_number "6";
chr13	StringTie	exon	24452406	24452593	1000	-	.	gene_id "MSTRG.47823"; transcript_id "MSTRG.47823.8"; exon_number "7";
chr13	StringTie	exon	24453587	24453654	1000	-	.	gene_id "MSTRG.47823"; transcript_id "MSTRG.47823.8"; exon_number "8";
chr13	StringTie	exon	24455017	24455212	1000	-	.	gene_id "MSTRG.47823"; transcript_id "MSTRG.47823.8"; exon_number "9";
chr13	StringTie	exon	24456341	24456478	1000	-	.	gene_id "MSTRG.47823"; transcript_id "MSTRG.47823.8"; exon_number "10";
chr13	StringTie	exon	24459044	24459122	1000	-	.	gene_id "MSTRG.47823"; transcript_id "MSTRG.47823.8"; exon_number "11";
chr13	StringTie	exon	24459264	24459310	1000	-	.	gene_id "MSTRG.47823"; transcript_id "MSTRG.47823.8"; exon_number "12";
chr13	StringTie	exon	24459972	24460136	1000	-	.	gene_id "MSTRG.47823"; transcript_id "MSTRG.47823.8"; exon_number "13";
chr13	StringTie	exon	24469024	24469110	1000	-	.	gene_id "MSTRG.47823"; transcript_id "MSTRG.47823.8"; exon_number "14";
chr13	StringTie	exon	24469894	24470025	1000	-	.	gene_id "MSTRG.47823"; transcript_id "MSTRG.47823.8"; exon_number "15";
chr13	StringTie	exon	24475472	24475596	1000	-	.	gene_id "MSTRG.47823"; transcript_id "MSTRG.47823.8"; exon_number "16";
chr13	StringTie	exon	24477701	24477857	1000	-	.	gene_id "MSTRG.47823"; transcript_id "MSTRG.47823.8"; exon_number "17";
chr13	StringTie	exon	24478093	24478276	1000	-	.	gene_id "MSTRG.47823"; transcript_id "MSTRG.47823.8"; exon_number "18";
chr13	StringTie	exon	24479888	24480040	1000	-	.	gene_id "MSTRG.47823"; transcript_id "MSTRG.47823.8"; exon_number "19";
chr13	StringTie	transcript	24420931	24512787	1000	-	.	gene_id "MSTRG.47823"; transcript_id "MSTRG.47823.80";
chr13	StringTie	exon	24420931	24421314	1000	-	.	gene_id "MSTRG.47823"; transcript_id "MSTRG.47823.80"; exon_number "1";
chr13	StringTie	exon	24426466	24426598	1000	-	.	gene_id "MSTRG.47823"; transcript_id "MSTRG.47823.80"; exon_number "2";
chr13	StringTie	exon	24431377	24431476	1000	-	.	gene_id "MSTRG.47823"; transcript_id "MSTRG.47823.80"; exon_number "3";
chr13	StringTie	exon	24434395	24435474	1000	-	.	gene_id "MSTRG.47823"; transcript_id "MSTRG.47823.80"; exon_number "4";
chr13	StringTie	exon	24441846	24441968	1000	-	.	gene_id "MSTRG.47823"; transcript_id "MSTRG.47823.80"; exon_number "5";
chr13	StringTie	exon	24442590	24442685	1000	-	.	gene_id "MSTRG.47823"; transcript_id "MSTRG.47823.80"; exon_number "6";
chr13	StringTie	exon	24443650	24443730	1000	-	.	gene_id "MSTRG.47823"; transcript_id "MSTRG.47823.80"; exon_number "7";
chr13	StringTie	exon	24446681	24446761	1000	-	.	gene_id "MSTRG.47823"; transcript_id "MSTRG.47823.80"; exon_number "8";
chr13	StringTie	exon	24447016	24447186	1000	-	.	gene_id "MSTRG.47823"; transcript_id "MSTRG.47823.80"; exon_number "9";
chr13	StringTie	exon	24449718	24449817	1000	-	.	gene_id "MSTRG.47823"; transcript_id "MSTRG.47823.80"; exon_number "10";
chr13	StringTie	exon	24452406	24452593	1000	-	.	gene_id "MSTRG.47823"; transcript_id "MSTRG.47823.80"; exon_number "11";
chr13	StringTie	exon	24453587	24453654	1000	-	.	gene_id "MSTRG.47823"; transcript_id "MSTRG.47823.80"; exon_number "12";
chr13	StringTie	exon	24455017	24455212	1000	-	.	gene_id "MSTRG.47823"; transcript_id "MSTRG.47823.80"; exon_number "13";
chr13	StringTie	exon	24456341	24456478	1000	-	.	gene_id "MSTRG.47823"; transcript_id "MSTRG.47823.80"; exon_number "14";
chr13	StringTie	exon	24459044	24459122	1000	-	.	gene_id "MSTRG.47823"; transcript_id "MSTRG.47823.80"; exon_number "15";
chr13	StringTie	exon	24459264	24459310	1000	-	.	gene_id "MSTRG.47823"; transcript_id "MSTRG.47823.80"; exon_number "16";
chr13	StringTie	exon	24459972	24460136	1000	-	.	gene_id "MSTRG.47823"; transcript_id "MSTRG.47823.80"; exon_number "17";
chr13	StringTie	exon	24469024	24469110	1000	-	.	gene_id "MSTRG.47823"; transcript_id "MSTRG.47823.80"; exon_number "18";
chr13	StringTie	exon	24469894	24470025	1000	-	.	gene_id "MSTRG.47823"; transcript_id "MSTRG.47823.80"; exon_number "19";
chr13	StringTie	exon	24475472	24475596	1000	-	.	gene_id "MSTRG.47823"; transcript_id "MSTRG.47823.80"; exon_number "20";
chr13	StringTie	exon	24477701	24477857	1000	-	.	gene_id "MSTRG.47823"; transcript_id "MSTRG.47823.80"; exon_number "21";
chr13	StringTie	exon	24478093	24478276	1000	-	.	gene_id "MSTRG.47823"; transcript_id "MSTRG.47823.80"; exon_number "22";
chr13	StringTie	exon	24482147	24482288	1000	-	.	gene_id "MSTRG.47823"; transcript_id "MSTRG.47823.80"; exon_number "23";
chr13	StringTie	exon	24484653	24484748	1000	-	.	gene_id "MSTRG.47823"; transcript_id "MSTRG.47823.80"; exon_number "24";
chr13	StringTie	exon	24486168	24486305	1000	-	.	gene_id "MSTRG.47823"; transcript_id "MSTRG.47823.80"; exon_number "25";
chr13	StringTie	exon	24486827	24488284	1000	-	.	gene_id "MSTRG.47823"; transcript_id "MSTRG.47823.80"; exon_number "26";
chr13	StringTie	exon	24490668	24490828	1000	-	.	gene_id "MSTRG.47823"; transcript_id "MSTRG.47823.80"; exon_number "27";
chr13	StringTie	exon	24492421	24492594	1000	-	.	gene_id "MSTRG.47823"; transcript_id "MSTRG.47823.80"; exon_number "28";
chr13	StringTie	exon	24493596	24493733	1000	-	.	gene_id "MSTRG.47823"; transcript_id "MSTRG.47823.80"; exon_number "29";
chr13	StringTie	exon	24494573	24494722	1000	-	.	gene_id "MSTRG.47823"; transcript_id "MSTRG.47823.80"; exon_number "30";
chr13	StringTie	exon	24498116	24498229	1000	-	.	gene_id "MSTRG.47823"; transcript_id "MSTRG.47823.80"; exon_number "31";
chr13	StringTie	exon	24499301	24499376	1000	-	.	gene_id "MSTRG.47823"; transcript_id "MSTRG.47823.80"; exon_number "32";
chr13	StringTie	exon	24500316	24500382	1000	-	.	gene_id "MSTRG.47823"; transcript_id "MSTRG.47823.80"; exon_number "33";
chr13	StringTie	exon	24501633	24501834	1000	-	.	gene_id "MSTRG.47823"; transcript_id "MSTRG.47823.80"; exon_number "34";
chr13	StringTie	exon	24503645	24503777	1000	-	.	gene_id "MSTRG.47823"; transcript_id "MSTRG.47823.80"; exon_number "35";
chr13	StringTie	exon	24506033	24506356	1000	-	.	gene_id "MSTRG.47823"; transcript_id "MSTRG.47823.80"; exon_number "36";
chr13	StringTie	exon	24512706	24512787	1000	-	.	gene_id "MSTRG.47823"; transcript_id "MSTRG.47823.80"; exon_number "37";
chr13	StringTie	transcript	24882181	24968484	1000	-	.	gene_id "MSTRG.47823"; transcript_id "MSTRG.47823.83";
chr13	StringTie	exon	24882181	24883369	1000	-	.	gene_id "MSTRG.47823"; transcript_id "MSTRG.47823.83"; exon_number "1";
chr13	StringTie	exon	24883898	24884083	1000	-	.	gene_id "MSTRG.47823"; transcript_id "MSTRG.47823.83"; exon_number "2";
chr13	StringTie	exon	24884161	24884245	1000	-	.	gene_id "MSTRG.47823"; transcript_id "MSTRG.47823.83"; exon_number "3";
chr13	StringTie	exon	24884323	24884463	1000	-	.	gene_id "MSTRG.47823"; transcript_id "MSTRG.47823.83"; exon_number "4";
chr13	StringTie	exon	24885276	24885386	1000	-	.	gene_id "MSTRG.47823"; transcript_id "MSTRG.47823.83"; exon_number "5";
chr13	StringTie	exon	24885606	24885670	1000	-	.	gene_id "MSTRG.47823"; transcript_id "MSTRG.47823.83"; exon_number "6";
chr13	StringTie	exon	24889316	24889400	1000	-	.	gene_id "MSTRG.47823"; transcript_id "MSTRG.47823.83"; exon_number "7";
chr13	StringTie	exon	24892643	24892867	1000	-	.	gene_id "MSTRG.47823"; transcript_id "MSTRG.47823.83"; exon_number "8";
chr13	StringTie	exon	24899419	24899584	1000	-	.	gene_id "MSTRG.47823"; transcript_id "MSTRG.47823.83"; exon_number "9";
chr13	StringTie	exon	24903926	24904058	1000	-	.	gene_id "MSTRG.47823"; transcript_id "MSTRG.47823.83"; exon_number "10";
chr13	StringTie	exon	24905346	24906960	1000	-	.	gene_id "MSTRG.47823"; transcript_id "MSTRG.47823.83"; exon_number "11";
chr13	StringTie	exon	24907091	24907193	1000	-	.	gene_id "MSTRG.47823"; transcript_id "MSTRG.47823.83"; exon_number "12";
chr13	StringTie	exon	24908018	24908126	1000	-	.	gene_id "MSTRG.47823"; transcript_id "MSTRG.47823.83"; exon_number "13";
chr13	StringTie	exon	24909790	24910086	1000	-	.	gene_id "MSTRG.47823"; transcript_id "MSTRG.47823.83"; exon_number "14";
chr13	StringTie	exon	24911946	24912069	1000	-	.	gene_id "MSTRG.47823"; transcript_id "MSTRG.47823.83"; exon_number "15";
chr13	StringTie	exon	24912582	24913091	1000	-	.	gene_id "MSTRG.47823"; transcript_id "MSTRG.47823.83"; exon_number "16";
chr13	StringTie	exon	24922761	24922878	1000	-	.	gene_id "MSTRG.47823"; transcript_id "MSTRG.47823.83"; exon_number "17";
chr13	StringTie	exon	24924824	24924875	1000	-	.	gene_id "MSTRG.47823"; transcript_id "MSTRG.47823.83"; exon_number "18";
chr13	StringTie	exon	24925848	24925894	1000	-	.	gene_id "MSTRG.47823"; transcript_id "MSTRG.47823.83"; exon_number "19";
chr13	StringTie	exon	24933495	24933536	1000	-	.	gene_id "MSTRG.47823"; transcript_id "MSTRG.47823.83"; exon_number "20";
chr13	StringTie	exon	24951397	24951488	1000	-	.	gene_id "MSTRG.47823"; transcript_id "MSTRG.47823.83"; exon_number "21";
chr13	StringTie	exon	24967392	24967453	1000	-	.	gene_id "MSTRG.47823"; transcript_id "MSTRG.47823.83"; exon_number "22";
chr13	StringTie	exon	24968206	24968484	1000	-	.	gene_id "MSTRG.47823"; transcript_id "MSTRG.47823.83"; exon_number "23";
chr13	StringTie	transcript	24882214	24968585	1000	-	.	gene_id "MSTRG.47823"; transcript_id "MSTRG.47823.84";
chr13	StringTie	exon	24882214	24883369	1000	-	.	gene_id "MSTRG.47823"; transcript_id "MSTRG.47823.84"; exon_number "1";
chr13	StringTie	exon	24883963	24884083	1000	-	.	gene_id "MSTRG.47823"; transcript_id "MSTRG.47823.84"; exon_number "2";
chr13	StringTie	exon	24884161	24884245	1000	-	.	gene_id "MSTRG.47823"; transcript_id "MSTRG.47823.84"; exon_number "3";
chr13	StringTie	exon	24884323	24884463	1000	-	.	gene_id "MSTRG.47823"; transcript_id "MSTRG.47823.84"; exon_number "4";
chr13	StringTie	exon	24885276	24885386	1000	-	.	gene_id "MSTRG.47823"; transcript_id "MSTRG.47823.84"; exon_number "5";
chr13	StringTie	exon	24885606	24885670	1000	-	.	gene_id "MSTRG.47823"; transcript_id "MSTRG.47823.84"; exon_number "6";
chr13	StringTie	exon	24889316	24889400	1000	-	.	gene_id "MSTRG.47823"; transcript_id "MSTRG.47823.84"; exon_number "7";
chr13	StringTie	exon	24892643	24892867	1000	-	.	gene_id "MSTRG.47823"; transcript_id "MSTRG.47823.84"; exon_number "8";
chr13	StringTie	exon	24899419	24899584	1000	-	.	gene_id "MSTRG.47823"; transcript_id "MSTRG.47823.84"; exon_number "9";
chr13	StringTie	exon	24903926	24904058	1000	-	.	gene_id "MSTRG.47823"; transcript_id "MSTRG.47823.84"; exon_number "10";
chr13	StringTie	exon	24905346	24906960	1000	-	.	gene_id "MSTRG.47823"; transcript_id "MSTRG.47823.84"; exon_number "11";
chr13	StringTie	exon	24907091	24907193	1000	-	.	gene_id "MSTRG.47823"; transcript_id "MSTRG.47823.84"; exon_number "12";
chr13	StringTie	exon	24908018	24908126	1000	-	.	gene_id "MSTRG.47823"; transcript_id "MSTRG.47823.84"; exon_number "13";
chr13	StringTie	exon	24909790	24910086	1000	-	.	gene_id "MSTRG.47823"; transcript_id "MSTRG.47823.84"; exon_number "14";
chr13	StringTie	exon	24911946	24912069	1000	-	.	gene_id "MSTRG.47823"; transcript_id "MSTRG.47823.84"; exon_number "15";
chr13	StringTie	exon	24912582	24913091	1000	-	.	gene_id "MSTRG.47823"; transcript_id "MSTRG.47823.84"; exon_number "16";
chr13	StringTie	exon	24922761	24922878	1000	-	.	gene_id "MSTRG.47823"; transcript_id "MSTRG.47823.84"; exon_number "17";
chr13	StringTie	exon	24924824	24924875	1000	-	.	gene_id "MSTRG.47823"; transcript_id "MSTRG.47823.84"; exon_number "18";
chr13	StringTie	exon	24925848	24925894	1000	-	.	gene_id "MSTRG.47823"; transcript_id "MSTRG.47823.84"; exon_number "19";
chr13	StringTie	exon	24933495	24934663	1000	-	.	gene_id "MSTRG.47823"; transcript_id "MSTRG.47823.84"; exon_number "20";
chr13	StringTie	exon	24937577	24942108	1000	-	.	gene_id "MSTRG.47823"; transcript_id "MSTRG.47823.84"; exon_number "21";
chr13	StringTie	exon	24942932	24943021	1000	-	.	gene_id "MSTRG.47823"; transcript_id "MSTRG.47823.84"; exon_number "22";
chr13	StringTie	exon	24951397	24951488	1000	-	.	gene_id "MSTRG.47823"; transcript_id "MSTRG.47823.84"; exon_number "23";
chr13	StringTie	exon	24968206	24968585	1000	-	.	gene_id "MSTRG.47823"; transcript_id "MSTRG.47823.84"; exon_number "24";
chr13	StringTie	transcript	24882247	24968564	1000	-	.	gene_id "MSTRG.47823"; transcript_id "MSTRG.47823.85";
chr13	StringTie	exon	24882247	24883369	1000	-	.	gene_id "MSTRG.47823"; transcript_id "MSTRG.47823.85"; exon_number "1";
chr13	StringTie	exon	24883963	24884083	1000	-	.	gene_id "MSTRG.47823"; transcript_id "MSTRG.47823.85"; exon_number "2";
chr13	StringTie	exon	24884161	24884245	1000	-	.	gene_id "MSTRG.47823"; transcript_id "MSTRG.47823.85"; exon_number "3";
chr13	StringTie	exon	24884323	24884463	1000	-	.	gene_id "MSTRG.47823"; transcript_id "MSTRG.47823.85"; exon_number "4";
chr13	StringTie	exon	24885276	24885386	1000	-	.	gene_id "MSTRG.47823"; transcript_id "MSTRG.47823.85"; exon_number "5";
chr13	StringTie	exon	24885606	24885670	1000	-	.	gene_id "MSTRG.47823"; transcript_id "MSTRG.47823.85"; exon_number "6";
chr13	StringTie	exon	24886234	24886385	1000	-	.	gene_id "MSTRG.47823"; transcript_id "MSTRG.47823.85"; exon_number "7";
chr13	StringTie	exon	24889316	24889400	1000	-	.	gene_id "MSTRG.47823"; transcript_id "MSTRG.47823.85"; exon_number "8";
chr13	StringTie	exon	24892643	24892867	1000	-	.	gene_id "MSTRG.47823"; transcript_id "MSTRG.47823.85"; exon_number "9";
chr13	StringTie	exon	24899419	24899584	1000	-	.	gene_id "MSTRG.47823"; transcript_id "MSTRG.47823.85"; exon_number "10";
chr13	StringTie	exon	24903926	24904058	1000	-	.	gene_id "MSTRG.47823"; transcript_id "MSTRG.47823.85"; exon_number "11";
chr13	StringTie	exon	24905346	24906960	1000	-	.	gene_id "MSTRG.47823"; transcript_id "MSTRG.47823.85"; exon_number "12";
chr13	StringTie	exon	24907091	24907193	1000	-	.	gene_id "MSTRG.47823"; transcript_id "MSTRG.47823.85"; exon_number "13";
chr13	StringTie	exon	24908018	24908126	1000	-	.	gene_id "MSTRG.47823"; transcript_id "MSTRG.47823.85"; exon_number "14";
chr13	StringTie	exon	24909790	24910086	1000	-	.	gene_id "MSTRG.47823"; transcript_id "MSTRG.47823.85"; exon_number "15";
chr13	StringTie	exon	24911946	24912069	1000	-	.	gene_id "MSTRG.47823"; transcript_id "MSTRG.47823.85"; exon_number "16";
chr13	StringTie	exon	24912582	24913091	1000	-	.	gene_id "MSTRG.47823"; transcript_id "MSTRG.47823.85"; exon_number "17";
chr13	StringTie	exon	24922761	24922878	1000	-	.	gene_id "MSTRG.47823"; transcript_id "MSTRG.47823.85"; exon_number "18";
chr13	StringTie	exon	24924824	24924875	1000	-	.	gene_id "MSTRG.47823"; transcript_id "MSTRG.47823.85"; exon_number "19";
chr13	StringTie	exon	24925848	24925894	1000	-	.	gene_id "MSTRG.47823"; transcript_id "MSTRG.47823.85"; exon_number "20";
chr13	StringTie	exon	24940507	24940785	1000	-	.	gene_id "MSTRG.47823"; transcript_id "MSTRG.47823.85"; exon_number "21";
chr13	StringTie	exon	24941987	24942108	1000	-	.	gene_id "MSTRG.47823"; transcript_id "MSTRG.47823.85"; exon_number "22";
chr13	StringTie	exon	24951397	24951488	1000	-	.	gene_id "MSTRG.47823"; transcript_id "MSTRG.47823.85"; exon_number "23";
chr13	StringTie	exon	24954777	24954869	1000	-	.	gene_id "MSTRG.47823"; transcript_id "MSTRG.47823.85"; exon_number "24";
chr13	StringTie	exon	24968206	24968564	1000	-	.	gene_id "MSTRG.47823"; transcript_id "MSTRG.47823.85"; exon_number "25";
chr13	StringTie	transcript	24882247	24915206	1000	-	.	gene_id "MSTRG.47823"; transcript_id "MSTRG.47823.86";
chr13	StringTie	exon	24882247	24883369	1000	-	.	gene_id "MSTRG.47823"; transcript_id "MSTRG.47823.86"; exon_number "1";
chr13	StringTie	exon	24883963	24884083	1000	-	.	gene_id "MSTRG.47823"; transcript_id "MSTRG.47823.86"; exon_number "2";
chr13	StringTie	exon	24884161	24884245	1000	-	.	gene_id "MSTRG.47823"; transcript_id "MSTRG.47823.86"; exon_number "3";
chr13	StringTie	exon	24884323	24884463	1000	-	.	gene_id "MSTRG.47823"; transcript_id "MSTRG.47823.86"; exon_number "4";
chr13	StringTie	exon	24885276	24889400	1000	-	.	gene_id "MSTRG.47823"; transcript_id "MSTRG.47823.86"; exon_number "5";
chr13	StringTie	exon	24892643	24892867	1000	-	.	gene_id "MSTRG.47823"; transcript_id "MSTRG.47823.86"; exon_number "6";
chr13	StringTie	exon	24899419	24899584	1000	-	.	gene_id "MSTRG.47823"; transcript_id "MSTRG.47823.86"; exon_number "7";
chr13	StringTie	exon	24903926	24904058	1000	-	.	gene_id "MSTRG.47823"; transcript_id "MSTRG.47823.86"; exon_number "8";
chr13	StringTie	exon	24905346	24906960	1000	-	.	gene_id "MSTRG.47823"; transcript_id "MSTRG.47823.86"; exon_number "9";
chr13	StringTie	exon	24907091	24907193	1000	-	.	gene_id "MSTRG.47823"; transcript_id "MSTRG.47823.86"; exon_number "10";
chr13	StringTie	exon	24908018	24908126	1000	-	.	gene_id "MSTRG.47823"; transcript_id "MSTRG.47823.86"; exon_number "11";
chr13	StringTie	exon	24909790	24910086	1000	-	.	gene_id "MSTRG.47823"; transcript_id "MSTRG.47823.86"; exon_number "12";
chr13	StringTie	exon	24911946	24912069	1000	-	.	gene_id "MSTRG.47823"; transcript_id "MSTRG.47823.86"; exon_number "13";
chr13	StringTie	exon	24912582	24913091	1000	-	.	gene_id "MSTRG.47823"; transcript_id "MSTRG.47823.86"; exon_number "14";
chr13	StringTie	exon	24915181	24915206	1000	-	.	gene_id "MSTRG.47823"; transcript_id "MSTRG.47823.86"; exon_number "15";
chr13	StringTie	transcript	24882265	24968613	1000	-	.	gene_id "MSTRG.47823"; transcript_id "MSTRG.47823.87";
chr13	StringTie	exon	24882265	24883369	1000	-	.	gene_id "MSTRG.47823"; transcript_id "MSTRG.47823.87"; exon_number "1";
chr13	StringTie	exon	24883963	24884083	1000	-	.	gene_id "MSTRG.47823"; transcript_id "MSTRG.47823.87"; exon_number "2";
chr13	StringTie	exon	24884161	24884245	1000	-	.	gene_id "MSTRG.47823"; transcript_id "MSTRG.47823.87"; exon_number "3";
chr13	StringTie	exon	24884323	24884463	1000	-	.	gene_id "MSTRG.47823"; transcript_id "MSTRG.47823.87"; exon_number "4";
chr13	StringTie	exon	24885276	24885386	1000	-	.	gene_id "MSTRG.47823"; transcript_id "MSTRG.47823.87"; exon_number "5";
chr13	StringTie	exon	24885606	24885670	1000	-	.	gene_id "MSTRG.47823"; transcript_id "MSTRG.47823.87"; exon_number "6";
chr13	StringTie	exon	24889316	24889400	1000	-	.	gene_id "MSTRG.47823"; transcript_id "MSTRG.47823.87"; exon_number "7";
chr13	StringTie	exon	24892643	24892867	1000	-	.	gene_id "MSTRG.47823"; transcript_id "MSTRG.47823.87"; exon_number "8";
chr13	StringTie	exon	24899419	24899584	1000	-	.	gene_id "MSTRG.47823"; transcript_id "MSTRG.47823.87"; exon_number "9";
chr13	StringTie	exon	24903926	24904058	1000	-	.	gene_id "MSTRG.47823"; transcript_id "MSTRG.47823.87"; exon_number "10";
chr13	StringTie	exon	24905346	24906960	1000	-	.	gene_id "MSTRG.47823"; transcript_id "MSTRG.47823.87"; exon_number "11";
chr13	StringTie	exon	24907091	24907193	1000	-	.	gene_id "MSTRG.47823"; transcript_id "MSTRG.47823.87"; exon_number "12";
chr13	StringTie	exon	24908018	24908126	1000	-	.	gene_id "MSTRG.47823"; transcript_id "MSTRG.47823.87"; exon_number "13";
chr13	StringTie	exon	24909790	24910086	1000	-	.	gene_id "MSTRG.47823"; transcript_id "MSTRG.47823.87"; exon_number "14";
chr13	StringTie	exon	24911946	24912069	1000	-	.	gene_id "MSTRG.47823"; transcript_id "MSTRG.47823.87"; exon_number "15";
chr13	StringTie	exon	24912582	24913091	1000	-	.	gene_id "MSTRG.47823"; transcript_id "MSTRG.47823.87"; exon_number "16";
chr13	StringTie	exon	24924824	24924875	1000	-	.	gene_id "MSTRG.47823"; transcript_id "MSTRG.47823.87"; exon_number "17";
chr13	StringTie	exon	24925848	24925894	1000	-	.	gene_id "MSTRG.47823"; transcript_id "MSTRG.47823.87"; exon_number "18";
chr13	StringTie	exon	24940477	24940785	1000	-	.	gene_id "MSTRG.47823"; transcript_id "MSTRG.47823.87"; exon_number "19";
chr13	StringTie	exon	24941987	24942108	1000	-	.	gene_id "MSTRG.47823"; transcript_id "MSTRG.47823.87"; exon_number "20";
chr13	StringTie	exon	24942932	24943021	1000	-	.	gene_id "MSTRG.47823"; transcript_id "MSTRG.47823.87"; exon_number "21";
chr13	StringTie	exon	24951397	24951488	1000	-	.	gene_id "MSTRG.47823"; transcript_id "MSTRG.47823.87"; exon_number "22";
chr13	StringTie	exon	24968206	24968613	1000	-	.	gene_id "MSTRG.47823"; transcript_id "MSTRG.47823.87"; exon_number "23";
chr13	StringTie	transcript	24882266	24968484	1000	-	.	gene_id "MSTRG.47823"; transcript_id "MSTRG.47823.88";
chr13	StringTie	exon	24882266	24883369	1000	-	.	gene_id "MSTRG.47823"; transcript_id "MSTRG.47823.88"; exon_number "1";
chr13	StringTie	exon	24883963	24884083	1000	-	.	gene_id "MSTRG.47823"; transcript_id "MSTRG.47823.88"; exon_number "2";
chr13	StringTie	exon	24884161	24884245	1000	-	.	gene_id "MSTRG.47823"; transcript_id "MSTRG.47823.88"; exon_number "3";
chr13	StringTie	exon	24884323	24884463	1000	-	.	gene_id "MSTRG.47823"; transcript_id "MSTRG.47823.88"; exon_number "4";
chr13	StringTie	exon	24885276	24885386	1000	-	.	gene_id "MSTRG.47823"; transcript_id "MSTRG.47823.88"; exon_number "5";
chr13	StringTie	exon	24885606	24885670	1000	-	.	gene_id "MSTRG.47823"; transcript_id "MSTRG.47823.88"; exon_number "6";
chr13	StringTie	exon	24889316	24889400	1000	-	.	gene_id "MSTRG.47823"; transcript_id "MSTRG.47823.88"; exon_number "7";
chr13	StringTie	exon	24892643	24892867	1000	-	.	gene_id "MSTRG.47823"; transcript_id "MSTRG.47823.88"; exon_number "8";
chr13	StringTie	exon	24899419	24899584	1000	-	.	gene_id "MSTRG.47823"; transcript_id "MSTRG.47823.88"; exon_number "9";
chr13	StringTie	exon	24903926	24904058	1000	-	.	gene_id "MSTRG.47823"; transcript_id "MSTRG.47823.88"; exon_number "10";
chr13	StringTie	exon	24905346	24906960	1000	-	.	gene_id "MSTRG.47823"; transcript_id "MSTRG.47823.88"; exon_number "11";
chr13	StringTie	exon	24907091	24907193	1000	-	.	gene_id "MSTRG.47823"; transcript_id "MSTRG.47823.88"; exon_number "12";
chr13	StringTie	exon	24908018	24908126	1000	-	.	gene_id "MSTRG.47823"; transcript_id "MSTRG.47823.88"; exon_number "13";
chr13	StringTie	exon	24909790	24910086	1000	-	.	gene_id "MSTRG.47823"; transcript_id "MSTRG.47823.88"; exon_number "14";
chr13	StringTie	exon	24911946	24912069	1000	-	.	gene_id "MSTRG.47823"; transcript_id "MSTRG.47823.88"; exon_number "15";
chr13	StringTie	exon	24912582	24913091	1000	-	.	gene_id "MSTRG.47823"; transcript_id "MSTRG.47823.88"; exon_number "16";
chr13	StringTie	exon	24922761	24922878	1000	-	.	gene_id "MSTRG.47823"; transcript_id "MSTRG.47823.88"; exon_number "17";
chr13	StringTie	exon	24924824	24924875	1000	-	.	gene_id "MSTRG.47823"; transcript_id "MSTRG.47823.88"; exon_number "18";
chr13	StringTie	exon	24925848	24925894	1000	-	.	gene_id "MSTRG.47823"; transcript_id "MSTRG.47823.88"; exon_number "19";
chr13	StringTie	exon	24933495	24933536	1000	-	.	gene_id "MSTRG.47823"; transcript_id "MSTRG.47823.88"; exon_number "20";
chr13	StringTie	exon	24951397	24951488	1000	-	.	gene_id "MSTRG.47823"; transcript_id "MSTRG.47823.88"; exon_number "21";
chr13	StringTie	exon	24968206	24968484	1000	-	.	gene_id "MSTRG.47823"; transcript_id "MSTRG.47823.88"; exon_number "22";
chr13	StringTie	transcript	24882267	24968591	1000	-	.	gene_id "MSTRG.47823"; transcript_id "MSTRG.47823.89";
chr13	StringTie	exon	24882267	24883369	1000	-	.	gene_id "MSTRG.47823"; transcript_id "MSTRG.47823.89"; exon_number "1";
chr13	StringTie	exon	24883963	24884083	1000	-	.	gene_id "MSTRG.47823"; transcript_id "MSTRG.47823.89"; exon_number "2";
chr13	StringTie	exon	24884161	24884245	1000	-	.	gene_id "MSTRG.47823"; transcript_id "MSTRG.47823.89"; exon_number "3";
chr13	StringTie	exon	24884323	24884463	1000	-	.	gene_id "MSTRG.47823"; transcript_id "MSTRG.47823.89"; exon_number "4";
chr13	StringTie	exon	24885276	24885386	1000	-	.	gene_id "MSTRG.47823"; transcript_id "MSTRG.47823.89"; exon_number "5";
chr13	StringTie	exon	24885606	24885670	1000	-	.	gene_id "MSTRG.47823"; transcript_id "MSTRG.47823.89"; exon_number "6";
chr13	StringTie	exon	24889316	24889400	1000	-	.	gene_id "MSTRG.47823"; transcript_id "MSTRG.47823.89"; exon_number "7";
chr13	StringTie	exon	24892643	24892867	1000	-	.	gene_id "MSTRG.47823"; transcript_id "MSTRG.47823.89"; exon_number "8";
chr13	StringTie	exon	24899419	24899584	1000	-	.	gene_id "MSTRG.47823"; transcript_id "MSTRG.47823.89"; exon_number "9";
chr13	StringTie	exon	24903926	24904058	1000	-	.	gene_id "MSTRG.47823"; transcript_id "MSTRG.47823.89"; exon_number "10";
chr13	StringTie	exon	24905346	24906960	1000	-	.	gene_id "MSTRG.47823"; transcript_id "MSTRG.47823.89"; exon_number "11";
chr13	StringTie	exon	24907091	24907193	1000	-	.	gene_id "MSTRG.47823"; transcript_id "MSTRG.47823.89"; exon_number "12";
chr13	StringTie	exon	24908018	24908126	1000	-	.	gene_id "MSTRG.47823"; transcript_id "MSTRG.47823.89"; exon_number "13";
chr13	StringTie	exon	24909790	24910086	1000	-	.	gene_id "MSTRG.47823"; transcript_id "MSTRG.47823.89"; exon_number "14";
chr13	StringTie	exon	24911946	24912069	1000	-	.	gene_id "MSTRG.47823"; transcript_id "MSTRG.47823.89"; exon_number "15";
chr13	StringTie	exon	24912582	24913091	1000	-	.	gene_id "MSTRG.47823"; transcript_id "MSTRG.47823.89"; exon_number "16";
chr13	StringTie	exon	24924824	24924875	1000	-	.	gene_id "MSTRG.47823"; transcript_id "MSTRG.47823.89"; exon_number "17";
chr13	StringTie	exon	24925848	24925894	1000	-	.	gene_id "MSTRG.47823"; transcript_id "MSTRG.47823.89"; exon_number "18";
chr13	StringTie	exon	24933495	24934663	1000	-	.	gene_id "MSTRG.47823"; transcript_id "MSTRG.47823.89"; exon_number "19";
chr13	StringTie	exon	24937577	24937770	1000	-	.	gene_id "MSTRG.47823"; transcript_id "MSTRG.47823.89"; exon_number "20";
chr13	StringTie	exon	24940477	24940785	1000	-	.	gene_id "MSTRG.47823"; transcript_id "MSTRG.47823.89"; exon_number "21";
chr13	StringTie	exon	24941987	24942108	1000	-	.	gene_id "MSTRG.47823"; transcript_id "MSTRG.47823.89"; exon_number "22";
chr13	StringTie	exon	24942932	24943021	1000	-	.	gene_id "MSTRG.47823"; transcript_id "MSTRG.47823.89"; exon_number "23";
chr13	StringTie	exon	24951397	24951488	1000	-	.	gene_id "MSTRG.47823"; transcript_id "MSTRG.47823.89"; exon_number "24";
chr13	StringTie	exon	24954777	24954869	1000	-	.	gene_id "MSTRG.47823"; transcript_id "MSTRG.47823.89"; exon_number "25";
chr13	StringTie	exon	24968206	24968591	1000	-	.	gene_id "MSTRG.47823"; transcript_id "MSTRG.47823.89"; exon_number "26";
chr13	StringTie	transcript	24420816	24477878	1000	-	.	gene_id "MSTRG.47823"; transcript_id "MSTRG.47823.9";
chr13	StringTie	exon	24420816	24421314	1000	-	.	gene_id "MSTRG.47823"; transcript_id "MSTRG.47823.9"; exon_number "1";
chr13	StringTie	exon	24426466	24426598	1000	-	.	gene_id "MSTRG.47823"; transcript_id "MSTRG.47823.9"; exon_number "2";
chr13	StringTie	exon	24431377	24431476	1000	-	.	gene_id "MSTRG.47823"; transcript_id "MSTRG.47823.9"; exon_number "3";
chr13	StringTie	exon	24432581	24432696	1000	-	.	gene_id "MSTRG.47823"; transcript_id "MSTRG.47823.9"; exon_number "4";
chr13	StringTie	exon	24434395	24435474	1000	-	.	gene_id "MSTRG.47823"; transcript_id "MSTRG.47823.9"; exon_number "5";
chr13	StringTie	exon	24441846	24441968	1000	-	.	gene_id "MSTRG.47823"; transcript_id "MSTRG.47823.9"; exon_number "6";
chr13	StringTie	exon	24442590	24442685	1000	-	.	gene_id "MSTRG.47823"; transcript_id "MSTRG.47823.9"; exon_number "7";
chr13	StringTie	exon	24443650	24443730	1000	-	.	gene_id "MSTRG.47823"; transcript_id "MSTRG.47823.9"; exon_number "8";
chr13	StringTie	exon	24446681	24446761	1000	-	.	gene_id "MSTRG.47823"; transcript_id "MSTRG.47823.9"; exon_number "9";
chr13	StringTie	exon	24447016	24447186	1000	-	.	gene_id "MSTRG.47823"; transcript_id "MSTRG.47823.9"; exon_number "10";
chr13	StringTie	exon	24449718	24452593	1000	-	.	gene_id "MSTRG.47823"; transcript_id "MSTRG.47823.9"; exon_number "11";
chr13	StringTie	exon	24453587	24453654	1000	-	.	gene_id "MSTRG.47823"; transcript_id "MSTRG.47823.9"; exon_number "12";
chr13	StringTie	exon	24455017	24455212	1000	-	.	gene_id "MSTRG.47823"; transcript_id "MSTRG.47823.9"; exon_number "13";
chr13	StringTie	exon	24456341	24456478	1000	-	.	gene_id "MSTRG.47823"; transcript_id "MSTRG.47823.9"; exon_number "14";
chr13	StringTie	exon	24459044	24459122	1000	-	.	gene_id "MSTRG.47823"; transcript_id "MSTRG.47823.9"; exon_number "15";
chr13	StringTie	exon	24459264	24459310	1000	-	.	gene_id "MSTRG.47823"; transcript_id "MSTRG.47823.9"; exon_number "16";
chr13	StringTie	exon	24459972	24460136	1000	-	.	gene_id "MSTRG.47823"; transcript_id "MSTRG.47823.9"; exon_number "17";
chr13	StringTie	exon	24469024	24469110	1000	-	.	gene_id "MSTRG.47823"; transcript_id "MSTRG.47823.9"; exon_number "18";
chr13	StringTie	exon	24469894	24470025	1000	-	.	gene_id "MSTRG.47823"; transcript_id "MSTRG.47823.9"; exon_number "19";
chr13	StringTie	exon	24477701	24477878	1000	-	.	gene_id "MSTRG.47823"; transcript_id "MSTRG.47823.9"; exon_number "20";
chr13	StringTie	transcript	24882268	24968463	1000	-	.	gene_id "MSTRG.47823"; transcript_id "MSTRG.47823.90";
chr13	StringTie	exon	24882268	24883369	1000	-	.	gene_id "MSTRG.47823"; transcript_id "MSTRG.47823.90"; exon_number "1";
chr13	StringTie	exon	24883963	24884083	1000	-	.	gene_id "MSTRG.47823"; transcript_id "MSTRG.47823.90"; exon_number "2";
chr13	StringTie	exon	24884161	24884245	1000	-	.	gene_id "MSTRG.47823"; transcript_id "MSTRG.47823.90"; exon_number "3";
chr13	StringTie	exon	24884323	24884463	1000	-	.	gene_id "MSTRG.47823"; transcript_id "MSTRG.47823.90"; exon_number "4";
chr13	StringTie	exon	24885276	24885386	1000	-	.	gene_id "MSTRG.47823"; transcript_id "MSTRG.47823.90"; exon_number "5";
chr13	StringTie	exon	24885606	24889400	1000	-	.	gene_id "MSTRG.47823"; transcript_id "MSTRG.47823.90"; exon_number "6";
chr13	StringTie	exon	24892643	24892867	1000	-	.	gene_id "MSTRG.47823"; transcript_id "MSTRG.47823.90"; exon_number "7";
chr13	StringTie	exon	24899419	24899584	1000	-	.	gene_id "MSTRG.47823"; transcript_id "MSTRG.47823.90"; exon_number "8";
chr13	StringTie	exon	24903926	24904058	1000	-	.	gene_id "MSTRG.47823"; transcript_id "MSTRG.47823.90"; exon_number "9";
chr13	StringTie	exon	24905346	24906960	1000	-	.	gene_id "MSTRG.47823"; transcript_id "MSTRG.47823.90"; exon_number "10";
chr13	StringTie	exon	24907091	24907193	1000	-	.	gene_id "MSTRG.47823"; transcript_id "MSTRG.47823.90"; exon_number "11";
chr13	StringTie	exon	24908018	24908126	1000	-	.	gene_id "MSTRG.47823"; transcript_id "MSTRG.47823.90"; exon_number "12";
chr13	StringTie	exon	24909790	24910086	1000	-	.	gene_id "MSTRG.47823"; transcript_id "MSTRG.47823.90"; exon_number "13";
chr13	StringTie	exon	24911946	24912069	1000	-	.	gene_id "MSTRG.47823"; transcript_id "MSTRG.47823.90"; exon_number "14";
chr13	StringTie	exon	24912582	24913091	1000	-	.	gene_id "MSTRG.47823"; transcript_id "MSTRG.47823.90"; exon_number "15";
chr13	StringTie	exon	24922761	24922878	1000	-	.	gene_id "MSTRG.47823"; transcript_id "MSTRG.47823.90"; exon_number "16";
chr13	StringTie	exon	24924824	24924875	1000	-	.	gene_id "MSTRG.47823"; transcript_id "MSTRG.47823.90"; exon_number "17";
chr13	StringTie	exon	24925848	24925894	1000	-	.	gene_id "MSTRG.47823"; transcript_id "MSTRG.47823.90"; exon_number "18";
chr13	StringTie	exon	24940507	24940785	1000	-	.	gene_id "MSTRG.47823"; transcript_id "MSTRG.47823.90"; exon_number "19";
chr13	StringTie	exon	24941987	24942108	1000	-	.	gene_id "MSTRG.47823"; transcript_id "MSTRG.47823.90"; exon_number "20";
chr13	StringTie	exon	24942932	24943021	1000	-	.	gene_id "MSTRG.47823"; transcript_id "MSTRG.47823.90"; exon_number "21";
chr13	StringTie	exon	24951397	24951488	1000	-	.	gene_id "MSTRG.47823"; transcript_id "MSTRG.47823.90"; exon_number "22";
chr13	StringTie	exon	24968206	24968463	1000	-	.	gene_id "MSTRG.47823"; transcript_id "MSTRG.47823.90"; exon_number "23";
chr13	StringTie	transcript	24882269	24922984	1000	-	.	gene_id "MSTRG.47823"; transcript_id "MSTRG.47823.91";
chr13	StringTie	exon	24882269	24883369	1000	-	.	gene_id "MSTRG.47823"; transcript_id "MSTRG.47823.91"; exon_number "1";
chr13	StringTie	exon	24883963	24884083	1000	-	.	gene_id "MSTRG.47823"; transcript_id "MSTRG.47823.91"; exon_number "2";
chr13	StringTie	exon	24884161	24884245	1000	-	.	gene_id "MSTRG.47823"; transcript_id "MSTRG.47823.91"; exon_number "3";
chr13	StringTie	exon	24884323	24884463	1000	-	.	gene_id "MSTRG.47823"; transcript_id "MSTRG.47823.91"; exon_number "4";
chr13	StringTie	exon	24885276	24885386	1000	-	.	gene_id "MSTRG.47823"; transcript_id "MSTRG.47823.91"; exon_number "5";
chr13	StringTie	exon	24885606	24886385	1000	-	.	gene_id "MSTRG.47823"; transcript_id "MSTRG.47823.91"; exon_number "6";
chr13	StringTie	exon	24889316	24889400	1000	-	.	gene_id "MSTRG.47823"; transcript_id "MSTRG.47823.91"; exon_number "7";
chr13	StringTie	exon	24892643	24892869	1000	-	.	gene_id "MSTRG.47823"; transcript_id "MSTRG.47823.91"; exon_number "8";
chr13	StringTie	exon	24899419	24899584	1000	-	.	gene_id "MSTRG.47823"; transcript_id "MSTRG.47823.91"; exon_number "9";
chr13	StringTie	exon	24903926	24904058	1000	-	.	gene_id "MSTRG.47823"; transcript_id "MSTRG.47823.91"; exon_number "10";
chr13	StringTie	exon	24905346	24906960	1000	-	.	gene_id "MSTRG.47823"; transcript_id "MSTRG.47823.91"; exon_number "11";
chr13	StringTie	exon	24907091	24907193	1000	-	.	gene_id "MSTRG.47823"; transcript_id "MSTRG.47823.91"; exon_number "12";
chr13	StringTie	exon	24908018	24908126	1000	-	.	gene_id "MSTRG.47823"; transcript_id "MSTRG.47823.91"; exon_number "13";
chr13	StringTie	exon	24909790	24910086	1000	-	.	gene_id "MSTRG.47823"; transcript_id "MSTRG.47823.91"; exon_number "14";
chr13	StringTie	exon	24911946	24912069	1000	-	.	gene_id "MSTRG.47823"; transcript_id "MSTRG.47823.91"; exon_number "15";
chr13	StringTie	exon	24912582	24913091	1000	-	.	gene_id "MSTRG.47823"; transcript_id "MSTRG.47823.91"; exon_number "16";
chr13	StringTie	exon	24922761	24922984	1000	-	.	gene_id "MSTRG.47823"; transcript_id "MSTRG.47823.91"; exon_number "17";
chr13	StringTie	transcript	24882269	24968465	1000	-	.	gene_id "MSTRG.47823"; transcript_id "MSTRG.47823.92";
chr13	StringTie	exon	24882269	24883369	1000	-	.	gene_id "MSTRG.47823"; transcript_id "MSTRG.47823.92"; exon_number "1";
chr13	StringTie	exon	24883963	24884083	1000	-	.	gene_id "MSTRG.47823"; transcript_id "MSTRG.47823.92"; exon_number "2";
chr13	StringTie	exon	24884161	24884245	1000	-	.	gene_id "MSTRG.47823"; transcript_id "MSTRG.47823.92"; exon_number "3";
chr13	StringTie	exon	24884323	24884463	1000	-	.	gene_id "MSTRG.47823"; transcript_id "MSTRG.47823.92"; exon_number "4";
chr13	StringTie	exon	24885276	24885386	1000	-	.	gene_id "MSTRG.47823"; transcript_id "MSTRG.47823.92"; exon_number "5";
chr13	StringTie	exon	24885606	24885670	1000	-	.	gene_id "MSTRG.47823"; transcript_id "MSTRG.47823.92"; exon_number "6";
chr13	StringTie	exon	24889316	24889400	1000	-	.	gene_id "MSTRG.47823"; transcript_id "MSTRG.47823.92"; exon_number "7";
chr13	StringTie	exon	24892643	24892867	1000	-	.	gene_id "MSTRG.47823"; transcript_id "MSTRG.47823.92"; exon_number "8";
chr13	StringTie	exon	24899419	24899584	1000	-	.	gene_id "MSTRG.47823"; transcript_id "MSTRG.47823.92"; exon_number "9";
chr13	StringTie	exon	24903926	24904058	1000	-	.	gene_id "MSTRG.47823"; transcript_id "MSTRG.47823.92"; exon_number "10";
chr13	StringTie	exon	24905346	24906960	1000	-	.	gene_id "MSTRG.47823"; transcript_id "MSTRG.47823.92"; exon_number "11";
chr13	StringTie	exon	24907091	24907193	1000	-	.	gene_id "MSTRG.47823"; transcript_id "MSTRG.47823.92"; exon_number "12";
chr13	StringTie	exon	24908018	24908126	1000	-	.	gene_id "MSTRG.47823"; transcript_id "MSTRG.47823.92"; exon_number "13";
chr13	StringTie	exon	24909790	24910086	1000	-	.	gene_id "MSTRG.47823"; transcript_id "MSTRG.47823.92"; exon_number "14";
chr13	StringTie	exon	24911946	24912069	1000	-	.	gene_id "MSTRG.47823"; transcript_id "MSTRG.47823.92"; exon_number "15";
chr13	StringTie	exon	24912582	24913091	1000	-	.	gene_id "MSTRG.47823"; transcript_id "MSTRG.47823.92"; exon_number "16";
chr13	StringTie	exon	24922761	24922878	1000	-	.	gene_id "MSTRG.47823"; transcript_id "MSTRG.47823.92"; exon_number "17";
chr13	StringTie	exon	24924824	24924875	1000	-	.	gene_id "MSTRG.47823"; transcript_id "MSTRG.47823.92"; exon_number "18";
chr13	StringTie	exon	24925848	24925894	1000	-	.	gene_id "MSTRG.47823"; transcript_id "MSTRG.47823.92"; exon_number "19";
chr13	StringTie	exon	24951397	24951488	1000	-	.	gene_id "MSTRG.47823"; transcript_id "MSTRG.47823.92"; exon_number "20";
chr13	StringTie	exon	24968206	24968465	1000	-	.	gene_id "MSTRG.47823"; transcript_id "MSTRG.47823.92"; exon_number "21";
chr13	StringTie	transcript	24882269	24968605	1000	-	.	gene_id "MSTRG.47823"; transcript_id "MSTRG.47823.93";
chr13	StringTie	exon	24882269	24883369	1000	-	.	gene_id "MSTRG.47823"; transcript_id "MSTRG.47823.93"; exon_number "1";
chr13	StringTie	exon	24883963	24884083	1000	-	.	gene_id "MSTRG.47823"; transcript_id "MSTRG.47823.93"; exon_number "2";
chr13	StringTie	exon	24884161	24884245	1000	-	.	gene_id "MSTRG.47823"; transcript_id "MSTRG.47823.93"; exon_number "3";
chr13	StringTie	exon	24884323	24884463	1000	-	.	gene_id "MSTRG.47823"; transcript_id "MSTRG.47823.93"; exon_number "4";
chr13	StringTie	exon	24885276	24885386	1000	-	.	gene_id "MSTRG.47823"; transcript_id "MSTRG.47823.93"; exon_number "5";
chr13	StringTie	exon	24885606	24885670	1000	-	.	gene_id "MSTRG.47823"; transcript_id "MSTRG.47823.93"; exon_number "6";
chr13	StringTie	exon	24889316	24889400	1000	-	.	gene_id "MSTRG.47823"; transcript_id "MSTRG.47823.93"; exon_number "7";
chr13	StringTie	exon	24892643	24892867	1000	-	.	gene_id "MSTRG.47823"; transcript_id "MSTRG.47823.93"; exon_number "8";
chr13	StringTie	exon	24899419	24899584	1000	-	.	gene_id "MSTRG.47823"; transcript_id "MSTRG.47823.93"; exon_number "9";
chr13	StringTie	exon	24903926	24904058	1000	-	.	gene_id "MSTRG.47823"; transcript_id "MSTRG.47823.93"; exon_number "10";
chr13	StringTie	exon	24905346	24906960	1000	-	.	gene_id "MSTRG.47823"; transcript_id "MSTRG.47823.93"; exon_number "11";
chr13	StringTie	exon	24907091	24907193	1000	-	.	gene_id "MSTRG.47823"; transcript_id "MSTRG.47823.93"; exon_number "12";
chr13	StringTie	exon	24908018	24908126	1000	-	.	gene_id "MSTRG.47823"; transcript_id "MSTRG.47823.93"; exon_number "13";
chr13	StringTie	exon	24909790	24910086	1000	-	.	gene_id "MSTRG.47823"; transcript_id "MSTRG.47823.93"; exon_number "14";
chr13	StringTie	exon	24911946	24912069	1000	-	.	gene_id "MSTRG.47823"; transcript_id "MSTRG.47823.93"; exon_number "15";
chr13	StringTie	exon	24912582	24913091	1000	-	.	gene_id "MSTRG.47823"; transcript_id "MSTRG.47823.93"; exon_number "16";
chr13	StringTie	exon	24924824	24924875	1000	-	.	gene_id "MSTRG.47823"; transcript_id "MSTRG.47823.93"; exon_number "17";
chr13	StringTie	exon	24925848	24925894	1000	-	.	gene_id "MSTRG.47823"; transcript_id "MSTRG.47823.93"; exon_number "18";
chr13	StringTie	exon	24940507	24940785	1000	-	.	gene_id "MSTRG.47823"; transcript_id "MSTRG.47823.93"; exon_number "19";
chr13	StringTie	exon	24941987	24942108	1000	-	.	gene_id "MSTRG.47823"; transcript_id "MSTRG.47823.93"; exon_number "20";
chr13	StringTie	exon	24942932	24943021	1000	-	.	gene_id "MSTRG.47823"; transcript_id "MSTRG.47823.93"; exon_number "21";
chr13	StringTie	exon	24951397	24951488	1000	-	.	gene_id "MSTRG.47823"; transcript_id "MSTRG.47823.93"; exon_number "22";
chr13	StringTie	exon	24968206	24968605	1000	-	.	gene_id "MSTRG.47823"; transcript_id "MSTRG.47823.93"; exon_number "23";
chr13	StringTie	transcript	24882270	24968494	1000	-	.	gene_id "MSTRG.47823"; transcript_id "MSTRG.47823.94";
chr13	StringTie	exon	24882270	24883369	1000	-	.	gene_id "MSTRG.47823"; transcript_id "MSTRG.47823.94"; exon_number "1";
chr13	StringTie	exon	24883963	24884083	1000	-	.	gene_id "MSTRG.47823"; transcript_id "MSTRG.47823.94"; exon_number "2";
chr13	StringTie	exon	24884161	24884245	1000	-	.	gene_id "MSTRG.47823"; transcript_id "MSTRG.47823.94"; exon_number "3";
chr13	StringTie	exon	24884323	24884463	1000	-	.	gene_id "MSTRG.47823"; transcript_id "MSTRG.47823.94"; exon_number "4";
chr13	StringTie	exon	24885276	24885386	1000	-	.	gene_id "MSTRG.47823"; transcript_id "MSTRG.47823.94"; exon_number "5";
chr13	StringTie	exon	24885606	24885670	1000	-	.	gene_id "MSTRG.47823"; transcript_id "MSTRG.47823.94"; exon_number "6";
chr13	StringTie	exon	24889316	24889400	1000	-	.	gene_id "MSTRG.47823"; transcript_id "MSTRG.47823.94"; exon_number "7";
chr13	StringTie	exon	24892643	24892867	1000	-	.	gene_id "MSTRG.47823"; transcript_id "MSTRG.47823.94"; exon_number "8";
chr13	StringTie	exon	24899419	24899584	1000	-	.	gene_id "MSTRG.47823"; transcript_id "MSTRG.47823.94"; exon_number "9";
chr13	StringTie	exon	24903926	24904058	1000	-	.	gene_id "MSTRG.47823"; transcript_id "MSTRG.47823.94"; exon_number "10";
chr13	StringTie	exon	24905346	24906960	1000	-	.	gene_id "MSTRG.47823"; transcript_id "MSTRG.47823.94"; exon_number "11";
chr13	StringTie	exon	24907091	24907193	1000	-	.	gene_id "MSTRG.47823"; transcript_id "MSTRG.47823.94"; exon_number "12";
chr13	StringTie	exon	24908018	24908126	1000	-	.	gene_id "MSTRG.47823"; transcript_id "MSTRG.47823.94"; exon_number "13";
chr13	StringTie	exon	24909790	24910086	1000	-	.	gene_id "MSTRG.47823"; transcript_id "MSTRG.47823.94"; exon_number "14";
chr13	StringTie	exon	24911946	24912069	1000	-	.	gene_id "MSTRG.47823"; transcript_id "MSTRG.47823.94"; exon_number "15";
chr13	StringTie	exon	24912582	24913091	1000	-	.	gene_id "MSTRG.47823"; transcript_id "MSTRG.47823.94"; exon_number "16";
chr13	StringTie	exon	24922761	24922878	1000	-	.	gene_id "MSTRG.47823"; transcript_id "MSTRG.47823.94"; exon_number "17";
chr13	StringTie	exon	24924824	24924875	1000	-	.	gene_id "MSTRG.47823"; transcript_id "MSTRG.47823.94"; exon_number "18";
chr13	StringTie	exon	24925848	24925894	1000	-	.	gene_id "MSTRG.47823"; transcript_id "MSTRG.47823.94"; exon_number "19";
chr13	StringTie	exon	24933495	24934663	1000	-	.	gene_id "MSTRG.47823"; transcript_id "MSTRG.47823.94"; exon_number "20";
chr13	StringTie	exon	24937577	24937770	1000	-	.	gene_id "MSTRG.47823"; transcript_id "MSTRG.47823.94"; exon_number "21";
chr13	StringTie	exon	24940477	24940785	1000	-	.	gene_id "MSTRG.47823"; transcript_id "MSTRG.47823.94"; exon_number "22";
chr13	StringTie	exon	24941987	24942108	1000	-	.	gene_id "MSTRG.47823"; transcript_id "MSTRG.47823.94"; exon_number "23";
chr13	StringTie	exon	24942932	24943021	1000	-	.	gene_id "MSTRG.47823"; transcript_id "MSTRG.47823.94"; exon_number "24";
chr13	StringTie	exon	24951397	24951488	1000	-	.	gene_id "MSTRG.47823"; transcript_id "MSTRG.47823.94"; exon_number "25";
chr13	StringTie	exon	24968206	24968494	1000	-	.	gene_id "MSTRG.47823"; transcript_id "MSTRG.47823.94"; exon_number "26";
chr13	StringTie	transcript	24882271	24968463	1000	-	.	gene_id "MSTRG.47823"; transcript_id "MSTRG.47823.95";
chr13	StringTie	exon	24882271	24883369	1000	-	.	gene_id "MSTRG.47823"; transcript_id "MSTRG.47823.95"; exon_number "1";
chr13	StringTie	exon	24883963	24884083	1000	-	.	gene_id "MSTRG.47823"; transcript_id "MSTRG.47823.95"; exon_number "2";
chr13	StringTie	exon	24884161	24884245	1000	-	.	gene_id "MSTRG.47823"; transcript_id "MSTRG.47823.95"; exon_number "3";
chr13	StringTie	exon	24884323	24884463	1000	-	.	gene_id "MSTRG.47823"; transcript_id "MSTRG.47823.95"; exon_number "4";
chr13	StringTie	exon	24885276	24885386	1000	-	.	gene_id "MSTRG.47823"; transcript_id "MSTRG.47823.95"; exon_number "5";
chr13	StringTie	exon	24885606	24885670	1000	-	.	gene_id "MSTRG.47823"; transcript_id "MSTRG.47823.95"; exon_number "6";
chr13	StringTie	exon	24886269	24886385	1000	-	.	gene_id "MSTRG.47823"; transcript_id "MSTRG.47823.95"; exon_number "7";
chr13	StringTie	exon	24889316	24889400	1000	-	.	gene_id "MSTRG.47823"; transcript_id "MSTRG.47823.95"; exon_number "8";
chr13	StringTie	exon	24892643	24892867	1000	-	.	gene_id "MSTRG.47823"; transcript_id "MSTRG.47823.95"; exon_number "9";
chr13	StringTie	exon	24899419	24899584	1000	-	.	gene_id "MSTRG.47823"; transcript_id "MSTRG.47823.95"; exon_number "10";
chr13	StringTie	exon	24903926	24904058	1000	-	.	gene_id "MSTRG.47823"; transcript_id "MSTRG.47823.95"; exon_number "11";
chr13	StringTie	exon	24905346	24906960	1000	-	.	gene_id "MSTRG.47823"; transcript_id "MSTRG.47823.95"; exon_number "12";
chr13	StringTie	exon	24907091	24907193	1000	-	.	gene_id "MSTRG.47823"; transcript_id "MSTRG.47823.95"; exon_number "13";
chr13	StringTie	exon	24908018	24908126	1000	-	.	gene_id "MSTRG.47823"; transcript_id "MSTRG.47823.95"; exon_number "14";
chr13	StringTie	exon	24909790	24910086	1000	-	.	gene_id "MSTRG.47823"; transcript_id "MSTRG.47823.95"; exon_number "15";
chr13	StringTie	exon	24911946	24912069	1000	-	.	gene_id "MSTRG.47823"; transcript_id "MSTRG.47823.95"; exon_number "16";
chr13	StringTie	exon	24912582	24913091	1000	-	.	gene_id "MSTRG.47823"; transcript_id "MSTRG.47823.95"; exon_number "17";
chr13	StringTie	exon	24922761	24922878	1000	-	.	gene_id "MSTRG.47823"; transcript_id "MSTRG.47823.95"; exon_number "18";
chr13	StringTie	exon	24924824	24924875	1000	-	.	gene_id "MSTRG.47823"; transcript_id "MSTRG.47823.95"; exon_number "19";
chr13	StringTie	exon	24925848	24925894	1000	-	.	gene_id "MSTRG.47823"; transcript_id "MSTRG.47823.95"; exon_number "20";
chr13	StringTie	exon	24933495	24933536	1000	-	.	gene_id "MSTRG.47823"; transcript_id "MSTRG.47823.95"; exon_number "21";
chr13	StringTie	exon	24937577	24940785	1000	-	.	gene_id "MSTRG.47823"; transcript_id "MSTRG.47823.95"; exon_number "22";
chr13	StringTie	exon	24941987	24942108	1000	-	.	gene_id "MSTRG.47823"; transcript_id "MSTRG.47823.95"; exon_number "23";
chr13	StringTie	exon	24942932	24943021	1000	-	.	gene_id "MSTRG.47823"; transcript_id "MSTRG.47823.95"; exon_number "24";
chr13	StringTie	exon	24951397	24951488	1000	-	.	gene_id "MSTRG.47823"; transcript_id "MSTRG.47823.95"; exon_number "25";
chr13	StringTie	exon	24968206	24968463	1000	-	.	gene_id "MSTRG.47823"; transcript_id "MSTRG.47823.95"; exon_number "26";
chr13	StringTie	transcript	24882273	24968791	1000	-	.	gene_id "MSTRG.47823"; transcript_id "MSTRG.47823.96";
chr13	StringTie	exon	24882273	24883369	1000	-	.	gene_id "MSTRG.47823"; transcript_id "MSTRG.47823.96"; exon_number "1";
chr13	StringTie	exon	24883963	24884083	1000	-	.	gene_id "MSTRG.47823"; transcript_id "MSTRG.47823.96"; exon_number "2";
chr13	StringTie	exon	24884161	24884245	1000	-	.	gene_id "MSTRG.47823"; transcript_id "MSTRG.47823.96"; exon_number "3";
chr13	StringTie	exon	24884323	24884463	1000	-	.	gene_id "MSTRG.47823"; transcript_id "MSTRG.47823.96"; exon_number "4";
chr13	StringTie	exon	24885276	24885386	1000	-	.	gene_id "MSTRG.47823"; transcript_id "MSTRG.47823.96"; exon_number "5";
chr13	StringTie	exon	24885606	24885670	1000	-	.	gene_id "MSTRG.47823"; transcript_id "MSTRG.47823.96"; exon_number "6";
chr13	StringTie	exon	24889316	24889400	1000	-	.	gene_id "MSTRG.47823"; transcript_id "MSTRG.47823.96"; exon_number "7";
chr13	StringTie	exon	24892643	24892867	1000	-	.	gene_id "MSTRG.47823"; transcript_id "MSTRG.47823.96"; exon_number "8";
chr13	StringTie	exon	24899419	24899584	1000	-	.	gene_id "MSTRG.47823"; transcript_id "MSTRG.47823.96"; exon_number "9";
chr13	StringTie	exon	24903926	24904058	1000	-	.	gene_id "MSTRG.47823"; transcript_id "MSTRG.47823.96"; exon_number "10";
chr13	StringTie	exon	24905346	24906960	1000	-	.	gene_id "MSTRG.47823"; transcript_id "MSTRG.47823.96"; exon_number "11";
chr13	StringTie	exon	24907091	24907193	1000	-	.	gene_id "MSTRG.47823"; transcript_id "MSTRG.47823.96"; exon_number "12";
chr13	StringTie	exon	24908018	24908126	1000	-	.	gene_id "MSTRG.47823"; transcript_id "MSTRG.47823.96"; exon_number "13";
chr13	StringTie	exon	24909790	24910086	1000	-	.	gene_id "MSTRG.47823"; transcript_id "MSTRG.47823.96"; exon_number "14";
chr13	StringTie	exon	24911946	24912069	1000	-	.	gene_id "MSTRG.47823"; transcript_id "MSTRG.47823.96"; exon_number "15";
chr13	StringTie	exon	24912582	24913091	1000	-	.	gene_id "MSTRG.47823"; transcript_id "MSTRG.47823.96"; exon_number "16";
chr13	StringTie	exon	24924824	24924875	1000	-	.	gene_id "MSTRG.47823"; transcript_id "MSTRG.47823.96"; exon_number "17";
chr13	StringTie	exon	24925848	24925894	1000	-	.	gene_id "MSTRG.47823"; transcript_id "MSTRG.47823.96"; exon_number "18";
chr13	StringTie	exon	24933495	24934663	1000	-	.	gene_id "MSTRG.47823"; transcript_id "MSTRG.47823.96"; exon_number "19";
chr13	StringTie	exon	24937577	24937770	1000	-	.	gene_id "MSTRG.47823"; transcript_id "MSTRG.47823.96"; exon_number "20";
chr13	StringTie	exon	24940477	24940785	1000	-	.	gene_id "MSTRG.47823"; transcript_id "MSTRG.47823.96"; exon_number "21";
chr13	StringTie	exon	24941987	24942108	1000	-	.	gene_id "MSTRG.47823"; transcript_id "MSTRG.47823.96"; exon_number "22";
chr13	StringTie	exon	24942932	24943021	1000	-	.	gene_id "MSTRG.47823"; transcript_id "MSTRG.47823.96"; exon_number "23";
chr13	StringTie	exon	24951397	24951488	1000	-	.	gene_id "MSTRG.47823"; transcript_id "MSTRG.47823.96"; exon_number "24";
chr13	StringTie	exon	24968206	24968791	1000	-	.	gene_id "MSTRG.47823"; transcript_id "MSTRG.47823.96"; exon_number "25";
chr13	StringTie	transcript	24882273	24922867	1000	-	.	gene_id "MSTRG.47823"; transcript_id "MSTRG.47823.97";
chr13	StringTie	exon	24882273	24883369	1000	-	.	gene_id "MSTRG.47823"; transcript_id "MSTRG.47823.97"; exon_number "1";
chr13	StringTie	exon	24883963	24884083	1000	-	.	gene_id "MSTRG.47823"; transcript_id "MSTRG.47823.97"; exon_number "2";
chr13	StringTie	exon	24884161	24884245	1000	-	.	gene_id "MSTRG.47823"; transcript_id "MSTRG.47823.97"; exon_number "3";
chr13	StringTie	exon	24884323	24884463	1000	-	.	gene_id "MSTRG.47823"; transcript_id "MSTRG.47823.97"; exon_number "4";
chr13	StringTie	exon	24885276	24885386	1000	-	.	gene_id "MSTRG.47823"; transcript_id "MSTRG.47823.97"; exon_number "5";
chr13	StringTie	exon	24885606	24885670	1000	-	.	gene_id "MSTRG.47823"; transcript_id "MSTRG.47823.97"; exon_number "6";
chr13	StringTie	exon	24886235	24886385	1000	-	.	gene_id "MSTRG.47823"; transcript_id "MSTRG.47823.97"; exon_number "7";
chr13	StringTie	exon	24889316	24889400	1000	-	.	gene_id "MSTRG.47823"; transcript_id "MSTRG.47823.97"; exon_number "8";
chr13	StringTie	exon	24892643	24892869	1000	-	.	gene_id "MSTRG.47823"; transcript_id "MSTRG.47823.97"; exon_number "9";
chr13	StringTie	exon	24899419	24899584	1000	-	.	gene_id "MSTRG.47823"; transcript_id "MSTRG.47823.97"; exon_number "10";
chr13	StringTie	exon	24903926	24904058	1000	-	.	gene_id "MSTRG.47823"; transcript_id "MSTRG.47823.97"; exon_number "11";
chr13	StringTie	exon	24905346	24906960	1000	-	.	gene_id "MSTRG.47823"; transcript_id "MSTRG.47823.97"; exon_number "12";
chr13	StringTie	exon	24907091	24907193	1000	-	.	gene_id "MSTRG.47823"; transcript_id "MSTRG.47823.97"; exon_number "13";
chr13	StringTie	exon	24908018	24908126	1000	-	.	gene_id "MSTRG.47823"; transcript_id "MSTRG.47823.97"; exon_number "14";
chr13	StringTie	exon	24909790	24910086	1000	-	.	gene_id "MSTRG.47823"; transcript_id "MSTRG.47823.97"; exon_number "15";
chr13	StringTie	exon	24911946	24912069	1000	-	.	gene_id "MSTRG.47823"; transcript_id "MSTRG.47823.97"; exon_number "16";
chr13	StringTie	exon	24912582	24913091	1000	-	.	gene_id "MSTRG.47823"; transcript_id "MSTRG.47823.97"; exon_number "17";
chr13	StringTie	exon	24922761	24922867	1000	-	.	gene_id "MSTRG.47823"; transcript_id "MSTRG.47823.97"; exon_number "18";
chr13	StringTie	transcript	24882274	24968622	1000	-	.	gene_id "MSTRG.47823"; transcript_id "MSTRG.47823.98";
chr13	StringTie	exon	24882274	24883369	1000	-	.	gene_id "MSTRG.47823"; transcript_id "MSTRG.47823.98"; exon_number "1";
chr13	StringTie	exon	24883963	24884083	1000	-	.	gene_id "MSTRG.47823"; transcript_id "MSTRG.47823.98"; exon_number "2";
chr13	StringTie	exon	24884161	24884245	1000	-	.	gene_id "MSTRG.47823"; transcript_id "MSTRG.47823.98"; exon_number "3";
chr13	StringTie	exon	24884323	24884463	1000	-	.	gene_id "MSTRG.47823"; transcript_id "MSTRG.47823.98"; exon_number "4";
chr13	StringTie	exon	24885276	24885386	1000	-	.	gene_id "MSTRG.47823"; transcript_id "MSTRG.47823.98"; exon_number "5";
chr13	StringTie	exon	24885606	24886385	1000	-	.	gene_id "MSTRG.47823"; transcript_id "MSTRG.47823.98"; exon_number "6";
chr13	StringTie	exon	24889316	24889400	1000	-	.	gene_id "MSTRG.47823"; transcript_id "MSTRG.47823.98"; exon_number "7";
chr13	StringTie	exon	24892643	24892867	1000	-	.	gene_id "MSTRG.47823"; transcript_id "MSTRG.47823.98"; exon_number "8";
chr13	StringTie	exon	24899419	24899584	1000	-	.	gene_id "MSTRG.47823"; transcript_id "MSTRG.47823.98"; exon_number "9";
chr13	StringTie	exon	24903926	24904058	1000	-	.	gene_id "MSTRG.47823"; transcript_id "MSTRG.47823.98"; exon_number "10";
chr13	StringTie	exon	24905346	24906960	1000	-	.	gene_id "MSTRG.47823"; transcript_id "MSTRG.47823.98"; exon_number "11";
chr13	StringTie	exon	24907091	24907193	1000	-	.	gene_id "MSTRG.47823"; transcript_id "MSTRG.47823.98"; exon_number "12";
chr13	StringTie	exon	24908018	24908126	1000	-	.	gene_id "MSTRG.47823"; transcript_id "MSTRG.47823.98"; exon_number "13";
chr13	StringTie	exon	24909790	24910086	1000	-	.	gene_id "MSTRG.47823"; transcript_id "MSTRG.47823.98"; exon_number "14";
chr13	StringTie	exon	24911946	24912069	1000	-	.	gene_id "MSTRG.47823"; transcript_id "MSTRG.47823.98"; exon_number "15";
chr13	StringTie	exon	24912582	24913091	1000	-	.	gene_id "MSTRG.47823"; transcript_id "MSTRG.47823.98"; exon_number "16";
chr13	StringTie	exon	24922761	24922878	1000	-	.	gene_id "MSTRG.47823"; transcript_id "MSTRG.47823.98"; exon_number "17";
chr13	StringTie	exon	24924824	24924875	1000	-	.	gene_id "MSTRG.47823"; transcript_id "MSTRG.47823.98"; exon_number "18";
chr13	StringTie	exon	24925848	24925894	1000	-	.	gene_id "MSTRG.47823"; transcript_id "MSTRG.47823.98"; exon_number "19";
chr13	StringTie	exon	24933059	24934663	1000	-	.	gene_id "MSTRG.47823"; transcript_id "MSTRG.47823.98"; exon_number "20";
chr13	StringTie	exon	24937577	24940785	1000	-	.	gene_id "MSTRG.47823"; transcript_id "MSTRG.47823.98"; exon_number "21";
chr13	StringTie	exon	24941987	24942108	1000	-	.	gene_id "MSTRG.47823"; transcript_id "MSTRG.47823.98"; exon_number "22";
chr13	StringTie	exon	24942932	24943021	1000	-	.	gene_id "MSTRG.47823"; transcript_id "MSTRG.47823.98"; exon_number "23";
chr13	StringTie	exon	24951397	24951488	1000	-	.	gene_id "MSTRG.47823"; transcript_id "MSTRG.47823.98"; exon_number "24";
chr13	StringTie	exon	24968206	24968622	1000	-	.	gene_id "MSTRG.47823"; transcript_id "MSTRG.47823.98"; exon_number "25";
chr13	StringTie	transcript	24882274	24968482	1000	-	.	gene_id "MSTRG.47823"; transcript_id "MSTRG.47823.99";
chr13	StringTie	exon	24882274	24883369	1000	-	.	gene_id "MSTRG.47823"; transcript_id "MSTRG.47823.99"; exon_number "1";
chr13	StringTie	exon	24883963	24884083	1000	-	.	gene_id "MSTRG.47823"; transcript_id "MSTRG.47823.99"; exon_number "2";
chr13	StringTie	exon	24884161	24884245	1000	-	.	gene_id "MSTRG.47823"; transcript_id "MSTRG.47823.99"; exon_number "3";
chr13	StringTie	exon	24884323	24884463	1000	-	.	gene_id "MSTRG.47823"; transcript_id "MSTRG.47823.99"; exon_number "4";
chr13	StringTie	exon	24885276	24885386	1000	-	.	gene_id "MSTRG.47823"; transcript_id "MSTRG.47823.99"; exon_number "5";
chr13	StringTie	exon	24885606	24886385	1000	-	.	gene_id "MSTRG.47823"; transcript_id "MSTRG.47823.99"; exon_number "6";
chr13	StringTie	exon	24889316	24889400	1000	-	.	gene_id "MSTRG.47823"; transcript_id "MSTRG.47823.99"; exon_number "7";
chr13	StringTie	exon	24892643	24892867	1000	-	.	gene_id "MSTRG.47823"; transcript_id "MSTRG.47823.99"; exon_number "8";
chr13	StringTie	exon	24899419	24899584	1000	-	.	gene_id "MSTRG.47823"; transcript_id "MSTRG.47823.99"; exon_number "9";
chr13	StringTie	exon	24903926	24904058	1000	-	.	gene_id "MSTRG.47823"; transcript_id "MSTRG.47823.99"; exon_number "10";
chr13	StringTie	exon	24905346	24906960	1000	-	.	gene_id "MSTRG.47823"; transcript_id "MSTRG.47823.99"; exon_number "11";
chr13	StringTie	exon	24907091	24907193	1000	-	.	gene_id "MSTRG.47823"; transcript_id "MSTRG.47823.99"; exon_number "12";
chr13	StringTie	exon	24908018	24908126	1000	-	.	gene_id "MSTRG.47823"; transcript_id "MSTRG.47823.99"; exon_number "13";
chr13	StringTie	exon	24909790	24910086	1000	-	.	gene_id "MSTRG.47823"; transcript_id "MSTRG.47823.99"; exon_number "14";
chr13	StringTie	exon	24911946	24912069	1000	-	.	gene_id "MSTRG.47823"; transcript_id "MSTRG.47823.99"; exon_number "15";
chr13	StringTie	exon	24912582	24913091	1000	-	.	gene_id "MSTRG.47823"; transcript_id "MSTRG.47823.99"; exon_number "16";
chr13	StringTie	exon	24922761	24922878	1000	-	.	gene_id "MSTRG.47823"; transcript_id "MSTRG.47823.99"; exon_number "17";
chr13	StringTie	exon	24924824	24924875	1000	-	.	gene_id "MSTRG.47823"; transcript_id "MSTRG.47823.99"; exon_number "18";
chr13	StringTie	exon	24925848	24925894	1000	-	.	gene_id "MSTRG.47823"; transcript_id "MSTRG.47823.99"; exon_number "19";
chr13	StringTie	exon	24933495	24934663	1000	-	.	gene_id "MSTRG.47823"; transcript_id "MSTRG.47823.99"; exon_number "20";
chr13	StringTie	exon	24937577	24937770	1000	-	.	gene_id "MSTRG.47823"; transcript_id "MSTRG.47823.99"; exon_number "21";
chr13	StringTie	exon	24940477	24940785	1000	-	.	gene_id "MSTRG.47823"; transcript_id "MSTRG.47823.99"; exon_number "22";
chr13	StringTie	exon	24941987	24942108	1000	-	.	gene_id "MSTRG.47823"; transcript_id "MSTRG.47823.99"; exon_number "23";
chr13	StringTie	exon	24942932	24943021	1000	-	.	gene_id "MSTRG.47823"; transcript_id "MSTRG.47823.99"; exon_number "24";
chr13	StringTie	exon	24951397	24951488	1000	-	.	gene_id "MSTRG.47823"; transcript_id "MSTRG.47823.99"; exon_number "25";
chr13	StringTie	exon	24951595	24951770	1000	-	.	gene_id "MSTRG.47823"; transcript_id "MSTRG.47823.99"; exon_number "26";
chr13	StringTie	exon	24954777	24954869	1000	-	.	gene_id "MSTRG.47823"; transcript_id "MSTRG.47823.99"; exon_number "27";
chr13	StringTie	exon	24968206	24968482	1000	-	.	gene_id "MSTRG.47823"; transcript_id "MSTRG.47823.99"; exon_number "28";
chr13	StringTie	transcript	24512808	24536416	1000	+	.	gene_id "MSTRG.47824"; transcript_id "MSTRG.47824.1";
chr13	StringTie	exon	24512808	24512901	1000	+	.	gene_id "MSTRG.47824"; transcript_id "MSTRG.47824.1"; exon_number "1";
chr13	StringTie	exon	24517747	24518043	1000	+	.	gene_id "MSTRG.47824"; transcript_id "MSTRG.47824.1"; exon_number "2";
chr13	StringTie	exon	24528845	24536416	1000	+	.	gene_id "MSTRG.47824"; transcript_id "MSTRG.47824.1"; exon_number "3";
chr13	StringTie	transcript	24513013	24529027	1000	+	.	gene_id "MSTRG.47824"; transcript_id "MSTRG.47824.2";
chr13	StringTie	exon	24513013	24513033	1000	+	.	gene_id "MSTRG.47824"; transcript_id "MSTRG.47824.2"; exon_number "1";
chr13	StringTie	exon	24517747	24518043	1000	+	.	gene_id "MSTRG.47824"; transcript_id "MSTRG.47824.2"; exon_number "2";
chr13	StringTie	exon	24528845	24529027	1000	+	.	gene_id "MSTRG.47824"; transcript_id "MSTRG.47824.2"; exon_number "3";
chr13	StringTie	transcript	24536743	24542710	1000	-	.	gene_id "MSTRG.47825"; transcript_id "MSTRG.47825.1";
chr13	StringTie	exon	24536743	24542710	1000	-	.	gene_id "MSTRG.47825"; transcript_id "MSTRG.47825.1"; exon_number "1";
chr13	StringTie	transcript	24538986	24542295	1000	-	.	gene_id "MSTRG.47825"; transcript_id "MSTRG.47825.2";
chr13	StringTie	exon	24538986	24540027	1000	-	.	gene_id "MSTRG.47825"; transcript_id "MSTRG.47825.2"; exon_number "1";
chr13	StringTie	exon	24540570	24542295	1000	-	.	gene_id "MSTRG.47825"; transcript_id "MSTRG.47825.2"; exon_number "2";
chr13	StringTie	transcript	24539057	24542679	1000	-	.	gene_id "MSTRG.47825"; transcript_id "MSTRG.47825.3";
chr13	StringTie	exon	24539057	24540027	1000	-	.	gene_id "MSTRG.47825"; transcript_id "MSTRG.47825.3"; exon_number "1";
chr13	StringTie	exon	24540794	24542679	1000	-	.	gene_id "MSTRG.47825"; transcript_id "MSTRG.47825.3"; exon_number "2";
chr13	StringTie	transcript	24539131	24542157	1000	-	.	gene_id "MSTRG.47825"; transcript_id "MSTRG.47825.4";
chr13	StringTie	exon	24539131	24540027	1000	-	.	gene_id "MSTRG.47825"; transcript_id "MSTRG.47825.4"; exon_number "1";
chr13	StringTie	exon	24541484	24542157	1000	-	.	gene_id "MSTRG.47825"; transcript_id "MSTRG.47825.4"; exon_number "2";
chr13	StringTie	transcript	24613487	24615118	1000	-	.	gene_id "MSTRG.47826"; transcript_id "MSTRG.47826.1";
chr13	StringTie	exon	24613487	24615118	1000	-	.	gene_id "MSTRG.47826"; transcript_id "MSTRG.47826.1"; exon_number "1";
chr13	StringTie	transcript	24615369	24615836	1000	.	.	gene_id "MSTRG.47827"; transcript_id "MSTRG.47827.1";
chr13	StringTie	exon	24615369	24615836	1000	.	.	gene_id "MSTRG.47827"; transcript_id "MSTRG.47827.1"; exon_number "1";
chr13	StringTie	transcript	24616651	24617379	1000	.	.	gene_id "MSTRG.47828"; transcript_id "MSTRG.47828.1";
chr13	StringTie	exon	24616651	24617379	1000	.	.	gene_id "MSTRG.47828"; transcript_id "MSTRG.47828.1"; exon_number "1";
chr13	StringTie	transcript	24617887	24618498	1000	.	.	gene_id "MSTRG.47829"; transcript_id "MSTRG.47829.1";
chr13	StringTie	exon	24617887	24618498	1000	.	.	gene_id "MSTRG.47829"; transcript_id "MSTRG.47829.1"; exon_number "1";
chr1	StringTie	transcript	65823469	65824063	1000	.	.	gene_id "MSTRG.4783"; transcript_id "MSTRG.4783.1";
chr1	StringTie	exon	65823469	65824063	1000	.	.	gene_id "MSTRG.4783"; transcript_id "MSTRG.4783.1"; exon_number "1";
chr13	StringTie	transcript	24619253	24619822	1000	.	.	gene_id "MSTRG.47830"; transcript_id "MSTRG.47830.1";
chr13	StringTie	exon	24619253	24619822	1000	.	.	gene_id "MSTRG.47830"; transcript_id "MSTRG.47830.1"; exon_number "1";
chr13	StringTie	transcript	24621901	24622108	1000	.	.	gene_id "MSTRG.47831"; transcript_id "MSTRG.47831.1";
chr13	StringTie	exon	24621901	24622108	1000	.	.	gene_id "MSTRG.47831"; transcript_id "MSTRG.47831.1"; exon_number "1";
chr13	StringTie	transcript	24623249	24623636	1000	.	.	gene_id "MSTRG.47832"; transcript_id "MSTRG.47832.1";
chr13	StringTie	exon	24623249	24623636	1000	.	.	gene_id "MSTRG.47832"; transcript_id "MSTRG.47832.1"; exon_number "1";
chr13	StringTie	transcript	24626542	24627886	1000	.	.	gene_id "MSTRG.47833"; transcript_id "MSTRG.47833.1";
chr13	StringTie	exon	24626542	24627886	1000	.	.	gene_id "MSTRG.47833"; transcript_id "MSTRG.47833.1"; exon_number "1";
chr13	StringTie	transcript	24634858	24635131	1000	.	.	gene_id "MSTRG.47834"; transcript_id "MSTRG.47834.1";
chr13	StringTie	exon	24634858	24635131	1000	.	.	gene_id "MSTRG.47834"; transcript_id "MSTRG.47834.1"; exon_number "1";
chr13	StringTie	transcript	24636287	24636650	1000	.	.	gene_id "MSTRG.47835"; transcript_id "MSTRG.47835.1";
chr13	StringTie	exon	24636287	24636650	1000	.	.	gene_id "MSTRG.47835"; transcript_id "MSTRG.47835.1"; exon_number "1";
chr13	StringTie	transcript	24637704	24640585	1000	.	.	gene_id "MSTRG.47836"; transcript_id "MSTRG.47836.1";
chr13	StringTie	exon	24637704	24640585	1000	.	.	gene_id "MSTRG.47836"; transcript_id "MSTRG.47836.1"; exon_number "1";
chr13	StringTie	transcript	24643841	24645039	1000	.	.	gene_id "MSTRG.47837"; transcript_id "MSTRG.47837.1";
chr13	StringTie	exon	24643841	24645039	1000	.	.	gene_id "MSTRG.47837"; transcript_id "MSTRG.47837.1"; exon_number "1";
chr13	StringTie	transcript	24647449	24648038	1000	.	.	gene_id "MSTRG.47838"; transcript_id "MSTRG.47838.1";
chr13	StringTie	exon	24647449	24648038	1000	.	.	gene_id "MSTRG.47838"; transcript_id "MSTRG.47838.1"; exon_number "1";
chr13	StringTie	transcript	24648369	24650393	1000	.	.	gene_id "MSTRG.47839"; transcript_id "MSTRG.47839.1";
chr13	StringTie	exon	24648369	24650393	1000	.	.	gene_id "MSTRG.47839"; transcript_id "MSTRG.47839.1"; exon_number "1";
chr1	StringTie	transcript	65845479	65845790	1000	.	.	gene_id "MSTRG.4784"; transcript_id "MSTRG.4784.1";
chr1	StringTie	exon	65845479	65845790	1000	.	.	gene_id "MSTRG.4784"; transcript_id "MSTRG.4784.1"; exon_number "1";
chr13	StringTie	transcript	24651186	24654145	1000	.	.	gene_id "MSTRG.47840"; transcript_id "MSTRG.47840.1";
chr13	StringTie	exon	24651186	24654145	1000	.	.	gene_id "MSTRG.47840"; transcript_id "MSTRG.47840.1"; exon_number "1";
chr13	StringTie	transcript	24655375	24656720	1000	.	.	gene_id "MSTRG.47841"; transcript_id "MSTRG.47841.1";
chr13	StringTie	exon	24655375	24656720	1000	.	.	gene_id "MSTRG.47841"; transcript_id "MSTRG.47841.1"; exon_number "1";
chr13	StringTie	transcript	24658840	24659110	1000	.	.	gene_id "MSTRG.47842"; transcript_id "MSTRG.47842.1";
chr13	StringTie	exon	24658840	24659110	1000	.	.	gene_id "MSTRG.47842"; transcript_id "MSTRG.47842.1"; exon_number "1";
chr13	StringTie	transcript	24659659	24660265	1000	.	.	gene_id "MSTRG.47843"; transcript_id "MSTRG.47843.1";
chr13	StringTie	exon	24659659	24660265	1000	.	.	gene_id "MSTRG.47843"; transcript_id "MSTRG.47843.1"; exon_number "1";
chr13	StringTie	transcript	24666802	24684588	1000	-	.	gene_id "MSTRG.47844"; transcript_id "MSTRG.47844.1";
chr13	StringTie	exon	24666802	24666921	1000	-	.	gene_id "MSTRG.47844"; transcript_id "MSTRG.47844.1"; exon_number "1";
chr13	StringTie	exon	24684500	24684588	1000	-	.	gene_id "MSTRG.47844"; transcript_id "MSTRG.47844.1"; exon_number "2";
chr13	StringTie	transcript	24670075	24684579	1000	-	.	gene_id "MSTRG.47844"; transcript_id "MSTRG.47844.2";
chr13	StringTie	exon	24670075	24672089	1000	-	.	gene_id "MSTRG.47844"; transcript_id "MSTRG.47844.2"; exon_number "1";
chr13	StringTie	exon	24684500	24684579	1000	-	.	gene_id "MSTRG.47844"; transcript_id "MSTRG.47844.2"; exon_number "2";
chr13	StringTie	transcript	24671464	24684596	1000	-	.	gene_id "MSTRG.47844"; transcript_id "MSTRG.47844.3";
chr13	StringTie	exon	24671464	24671583	1000	-	.	gene_id "MSTRG.47844"; transcript_id "MSTRG.47844.3"; exon_number "1";
chr13	StringTie	exon	24684500	24684596	1000	-	.	gene_id "MSTRG.47844"; transcript_id "MSTRG.47844.3"; exon_number "2";
chr13	StringTie	transcript	24680411	24711783	1000	+	.	gene_id "MSTRG.47845"; transcript_id "ENST00000218548"; gene_name "ATP12A"; ref_gene_id "ENSG00000075673";
chr13	StringTie	exon	24680411	24680752	1000	+	.	gene_id "MSTRG.47845"; transcript_id "ENST00000218548"; exon_number "1"; gene_name "ATP12A"; ref_gene_id "ENSG00000075673";
chr13	StringTie	exon	24681562	24681720	1000	+	.	gene_id "MSTRG.47845"; transcript_id "ENST00000218548"; exon_number "2"; gene_name "ATP12A"; ref_gene_id "ENSG00000075673";
chr13	StringTie	exon	24685314	24685373	1000	+	.	gene_id "MSTRG.47845"; transcript_id "ENST00000218548"; exon_number "3"; gene_name "ATP12A"; ref_gene_id "ENSG00000075673";
chr13	StringTie	exon	24688319	24688522	1000	+	.	gene_id "MSTRG.47845"; transcript_id "ENST00000218548"; exon_number "4"; gene_name "ATP12A"; ref_gene_id "ENSG00000075673";
chr13	StringTie	exon	24689262	24689375	1000	+	.	gene_id "MSTRG.47845"; transcript_id "ENST00000218548"; exon_number "5"; gene_name "ATP12A"; ref_gene_id "ENSG00000075673";
chr13	StringTie	exon	24690338	24690472	1000	+	.	gene_id "MSTRG.47845"; transcript_id "ENST00000218548"; exon_number "6"; gene_name "ATP12A"; ref_gene_id "ENSG00000075673";
chr13	StringTie	exon	24690604	24690721	1000	+	.	gene_id "MSTRG.47845"; transcript_id "ENST00000218548"; exon_number "7"; gene_name "ATP12A"; ref_gene_id "ENSG00000075673";
chr13	StringTie	exon	24690964	24691250	1000	+	.	gene_id "MSTRG.47845"; transcript_id "ENST00000218548"; exon_number "8"; gene_name "ATP12A"; ref_gene_id "ENSG00000075673";
chr13	StringTie	exon	24692429	24692627	1000	+	.	gene_id "MSTRG.47845"; transcript_id "ENST00000218548"; exon_number "9"; gene_name "ATP12A"; ref_gene_id "ENSG00000075673";
chr13	StringTie	exon	24692787	24692896	1000	+	.	gene_id "MSTRG.47845"; transcript_id "ENST00000218548"; exon_number "10"; gene_name "ATP12A"; ref_gene_id "ENSG00000075673";
chr13	StringTie	exon	24694444	24694578	1000	+	.	gene_id "MSTRG.47845"; transcript_id "ENST00000218548"; exon_number "11"; gene_name "ATP12A"; ref_gene_id "ENSG00000075673";
chr13	StringTie	exon	24698658	24698850	1000	+	.	gene_id "MSTRG.47845"; transcript_id "ENST00000218548"; exon_number "12"; gene_name "ATP12A"; ref_gene_id "ENSG00000075673";
chr13	StringTie	exon	24700747	24700922	1000	+	.	gene_id "MSTRG.47845"; transcript_id "ENST00000218548"; exon_number "13"; gene_name "ATP12A"; ref_gene_id "ENSG00000075673";
chr13	StringTie	exon	24701935	24702071	1000	+	.	gene_id "MSTRG.47845"; transcript_id "ENST00000218548"; exon_number "14"; gene_name "ATP12A"; ref_gene_id "ENSG00000075673";
chr13	StringTie	exon	24706313	24706463	1000	+	.	gene_id "MSTRG.47845"; transcript_id "ENST00000218548"; exon_number "15"; gene_name "ATP12A"; ref_gene_id "ENSG00000075673";
chr13	StringTie	exon	24707023	24707191	1000	+	.	gene_id "MSTRG.47845"; transcript_id "ENST00000218548"; exon_number "16"; gene_name "ATP12A"; ref_gene_id "ENSG00000075673";
chr13	StringTie	exon	24707279	24707433	1000	+	.	gene_id "MSTRG.47845"; transcript_id "ENST00000218548"; exon_number "17"; gene_name "ATP12A"; ref_gene_id "ENSG00000075673";
chr13	StringTie	exon	24709364	24709487	1000	+	.	gene_id "MSTRG.47845"; transcript_id "ENST00000218548"; exon_number "18"; gene_name "ATP12A"; ref_gene_id "ENSG00000075673";
chr13	StringTie	exon	24709683	24709828	1000	+	.	gene_id "MSTRG.47845"; transcript_id "ENST00000218548"; exon_number "19"; gene_name "ATP12A"; ref_gene_id "ENSG00000075673";
chr13	StringTie	exon	24710460	24710593	1000	+	.	gene_id "MSTRG.47845"; transcript_id "ENST00000218548"; exon_number "20"; gene_name "ATP12A"; ref_gene_id "ENSG00000075673";
chr13	StringTie	exon	24710792	24710893	1000	+	.	gene_id "MSTRG.47845"; transcript_id "ENST00000218548"; exon_number "21"; gene_name "ATP12A"; ref_gene_id "ENSG00000075673";
chr13	StringTie	exon	24711318	24711409	1000	+	.	gene_id "MSTRG.47845"; transcript_id "ENST00000218548"; exon_number "22"; gene_name "ATP12A"; ref_gene_id "ENSG00000075673";
chr13	StringTie	exon	24711494	24711783	1000	+	.	gene_id "MSTRG.47845"; transcript_id "ENST00000218548"; exon_number "23"; gene_name "ATP12A"; ref_gene_id "ENSG00000075673";
chr13	StringTie	transcript	24680577	24712493	1000	+	.	gene_id "MSTRG.47845"; transcript_id "ENST00000381946"; gene_name "ATP12A"; ref_gene_id "ENSG00000075673";
chr13	StringTie	exon	24680577	24680752	1000	+	.	gene_id "MSTRG.47845"; transcript_id "ENST00000381946"; exon_number "1"; gene_name "ATP12A"; ref_gene_id "ENSG00000075673";
chr13	StringTie	exon	24681562	24681720	1000	+	.	gene_id "MSTRG.47845"; transcript_id "ENST00000381946"; exon_number "2"; gene_name "ATP12A"; ref_gene_id "ENSG00000075673";
chr13	StringTie	exon	24685314	24685373	1000	+	.	gene_id "MSTRG.47845"; transcript_id "ENST00000381946"; exon_number "3"; gene_name "ATP12A"; ref_gene_id "ENSG00000075673";
chr13	StringTie	exon	24688319	24688522	1000	+	.	gene_id "MSTRG.47845"; transcript_id "ENST00000381946"; exon_number "4"; gene_name "ATP12A"; ref_gene_id "ENSG00000075673";
chr13	StringTie	exon	24689262	24689375	1000	+	.	gene_id "MSTRG.47845"; transcript_id "ENST00000381946"; exon_number "5"; gene_name "ATP12A"; ref_gene_id "ENSG00000075673";
chr13	StringTie	exon	24690338	24690472	1000	+	.	gene_id "MSTRG.47845"; transcript_id "ENST00000381946"; exon_number "6"; gene_name "ATP12A"; ref_gene_id "ENSG00000075673";
chr13	StringTie	exon	24690604	24690721	1000	+	.	gene_id "MSTRG.47845"; transcript_id "ENST00000381946"; exon_number "7"; gene_name "ATP12A"; ref_gene_id "ENSG00000075673";
chr13	StringTie	exon	24690982	24691250	1000	+	.	gene_id "MSTRG.47845"; transcript_id "ENST00000381946"; exon_number "8"; gene_name "ATP12A"; ref_gene_id "ENSG00000075673";
chr13	StringTie	exon	24692429	24692627	1000	+	.	gene_id "MSTRG.47845"; transcript_id "ENST00000381946"; exon_number "9"; gene_name "ATP12A"; ref_gene_id "ENSG00000075673";
chr13	StringTie	exon	24692787	24692896	1000	+	.	gene_id "MSTRG.47845"; transcript_id "ENST00000381946"; exon_number "10"; gene_name "ATP12A"; ref_gene_id "ENSG00000075673";
chr13	StringTie	exon	24694444	24694578	1000	+	.	gene_id "MSTRG.47845"; transcript_id "ENST00000381946"; exon_number "11"; gene_name "ATP12A"; ref_gene_id "ENSG00000075673";
chr13	StringTie	exon	24698658	24698850	1000	+	.	gene_id "MSTRG.47845"; transcript_id "ENST00000381946"; exon_number "12"; gene_name "ATP12A"; ref_gene_id "ENSG00000075673";
chr13	StringTie	exon	24700747	24700922	1000	+	.	gene_id "MSTRG.47845"; transcript_id "ENST00000381946"; exon_number "13"; gene_name "ATP12A"; ref_gene_id "ENSG00000075673";
chr13	StringTie	exon	24701935	24702071	1000	+	.	gene_id "MSTRG.47845"; transcript_id "ENST00000381946"; exon_number "14"; gene_name "ATP12A"; ref_gene_id "ENSG00000075673";
chr13	StringTie	exon	24706313	24706463	1000	+	.	gene_id "MSTRG.47845"; transcript_id "ENST00000381946"; exon_number "15"; gene_name "ATP12A"; ref_gene_id "ENSG00000075673";
chr13	StringTie	exon	24707023	24707191	1000	+	.	gene_id "MSTRG.47845"; transcript_id "ENST00000381946"; exon_number "16"; gene_name "ATP12A"; ref_gene_id "ENSG00000075673";
chr13	StringTie	exon	24707279	24707433	1000	+	.	gene_id "MSTRG.47845"; transcript_id "ENST00000381946"; exon_number "17"; gene_name "ATP12A"; ref_gene_id "ENSG00000075673";
chr13	StringTie	exon	24709364	24709487	1000	+	.	gene_id "MSTRG.47845"; transcript_id "ENST00000381946"; exon_number "18"; gene_name "ATP12A"; ref_gene_id "ENSG00000075673";
chr13	StringTie	exon	24709683	24709828	1000	+	.	gene_id "MSTRG.47845"; transcript_id "ENST00000381946"; exon_number "19"; gene_name "ATP12A"; ref_gene_id "ENSG00000075673";
chr13	StringTie	exon	24710460	24710593	1000	+	.	gene_id "MSTRG.47845"; transcript_id "ENST00000381946"; exon_number "20"; gene_name "ATP12A"; ref_gene_id "ENSG00000075673";
chr13	StringTie	exon	24710792	24710893	1000	+	.	gene_id "MSTRG.47845"; transcript_id "ENST00000381946"; exon_number "21"; gene_name "ATP12A"; ref_gene_id "ENSG00000075673";
chr13	StringTie	exon	24711318	24711409	1000	+	.	gene_id "MSTRG.47845"; transcript_id "ENST00000381946"; exon_number "22"; gene_name "ATP12A"; ref_gene_id "ENSG00000075673";
chr13	StringTie	exon	24711494	24712493	1000	+	.	gene_id "MSTRG.47845"; transcript_id "ENST00000381946"; exon_number "23"; gene_name "ATP12A"; ref_gene_id "ENSG00000075673";
chr13	StringTie	transcript	24680299	24713959	1000	+	.	gene_id "MSTRG.47845"; transcript_id "MSTRG.47845.1";
chr13	StringTie	exon	24680299	24680752	1000	+	.	gene_id "MSTRG.47845"; transcript_id "MSTRG.47845.1"; exon_number "1";
chr13	StringTie	exon	24681562	24681720	1000	+	.	gene_id "MSTRG.47845"; transcript_id "MSTRG.47845.1"; exon_number "2";
chr13	StringTie	exon	24685314	24685373	1000	+	.	gene_id "MSTRG.47845"; transcript_id "MSTRG.47845.1"; exon_number "3";
chr13	StringTie	exon	24689262	24689375	1000	+	.	gene_id "MSTRG.47845"; transcript_id "MSTRG.47845.1"; exon_number "4";
chr13	StringTie	exon	24690338	24690472	1000	+	.	gene_id "MSTRG.47845"; transcript_id "MSTRG.47845.1"; exon_number "5";
chr13	StringTie	exon	24690604	24690721	1000	+	.	gene_id "MSTRG.47845"; transcript_id "MSTRG.47845.1"; exon_number "6";
chr13	StringTie	exon	24690982	24691250	1000	+	.	gene_id "MSTRG.47845"; transcript_id "MSTRG.47845.1"; exon_number "7";
chr13	StringTie	exon	24692429	24692627	1000	+	.	gene_id "MSTRG.47845"; transcript_id "MSTRG.47845.1"; exon_number "8";
chr13	StringTie	exon	24692787	24692896	1000	+	.	gene_id "MSTRG.47845"; transcript_id "MSTRG.47845.1"; exon_number "9";
chr13	StringTie	exon	24694444	24694578	1000	+	.	gene_id "MSTRG.47845"; transcript_id "MSTRG.47845.1"; exon_number "10";
chr13	StringTie	exon	24698658	24698850	1000	+	.	gene_id "MSTRG.47845"; transcript_id "MSTRG.47845.1"; exon_number "11";
chr13	StringTie	exon	24700747	24700922	1000	+	.	gene_id "MSTRG.47845"; transcript_id "MSTRG.47845.1"; exon_number "12";
chr13	StringTie	exon	24701935	24702071	1000	+	.	gene_id "MSTRG.47845"; transcript_id "MSTRG.47845.1"; exon_number "13";
chr13	StringTie	exon	24706313	24706463	1000	+	.	gene_id "MSTRG.47845"; transcript_id "MSTRG.47845.1"; exon_number "14";
chr13	StringTie	exon	24707023	24707191	1000	+	.	gene_id "MSTRG.47845"; transcript_id "MSTRG.47845.1"; exon_number "15";
chr13	StringTie	exon	24707279	24707433	1000	+	.	gene_id "MSTRG.47845"; transcript_id "MSTRG.47845.1"; exon_number "16";
chr13	StringTie	exon	24709364	24709487	1000	+	.	gene_id "MSTRG.47845"; transcript_id "MSTRG.47845.1"; exon_number "17";
chr13	StringTie	exon	24709683	24709828	1000	+	.	gene_id "MSTRG.47845"; transcript_id "MSTRG.47845.1"; exon_number "18";
chr13	StringTie	exon	24710460	24710593	1000	+	.	gene_id "MSTRG.47845"; transcript_id "MSTRG.47845.1"; exon_number "19";
chr13	StringTie	exon	24710792	24711409	1000	+	.	gene_id "MSTRG.47845"; transcript_id "MSTRG.47845.1"; exon_number "20";
chr13	StringTie	exon	24711494	24713959	1000	+	.	gene_id "MSTRG.47845"; transcript_id "MSTRG.47845.1"; exon_number "21";
chr13	StringTie	transcript	24680425	24712546	1000	+	.	gene_id "MSTRG.47845"; transcript_id "MSTRG.47845.10";
chr13	StringTie	exon	24680425	24680752	1000	+	.	gene_id "MSTRG.47845"; transcript_id "MSTRG.47845.10"; exon_number "1";
chr13	StringTie	exon	24681572	24681720	1000	+	.	gene_id "MSTRG.47845"; transcript_id "MSTRG.47845.10"; exon_number "2";
chr13	StringTie	exon	24685314	24685373	1000	+	.	gene_id "MSTRG.47845"; transcript_id "MSTRG.47845.10"; exon_number "3";
chr13	StringTie	exon	24688319	24688522	1000	+	.	gene_id "MSTRG.47845"; transcript_id "MSTRG.47845.10"; exon_number "4";
chr13	StringTie	exon	24689262	24689375	1000	+	.	gene_id "MSTRG.47845"; transcript_id "MSTRG.47845.10"; exon_number "5";
chr13	StringTie	exon	24690338	24690472	1000	+	.	gene_id "MSTRG.47845"; transcript_id "MSTRG.47845.10"; exon_number "6";
chr13	StringTie	exon	24690604	24690721	1000	+	.	gene_id "MSTRG.47845"; transcript_id "MSTRG.47845.10"; exon_number "7";
chr13	StringTie	exon	24690982	24691250	1000	+	.	gene_id "MSTRG.47845"; transcript_id "MSTRG.47845.10"; exon_number "8";
chr13	StringTie	exon	24692429	24692627	1000	+	.	gene_id "MSTRG.47845"; transcript_id "MSTRG.47845.10"; exon_number "9";
chr13	StringTie	exon	24692787	24692896	1000	+	.	gene_id "MSTRG.47845"; transcript_id "MSTRG.47845.10"; exon_number "10";
chr13	StringTie	exon	24694444	24694578	1000	+	.	gene_id "MSTRG.47845"; transcript_id "MSTRG.47845.10"; exon_number "11";
chr13	StringTie	exon	24698658	24698850	1000	+	.	gene_id "MSTRG.47845"; transcript_id "MSTRG.47845.10"; exon_number "12";
chr13	StringTie	exon	24700747	24700922	1000	+	.	gene_id "MSTRG.47845"; transcript_id "MSTRG.47845.10"; exon_number "13";
chr13	StringTie	exon	24701935	24702071	1000	+	.	gene_id "MSTRG.47845"; transcript_id "MSTRG.47845.10"; exon_number "14";
chr13	StringTie	exon	24706313	24706463	1000	+	.	gene_id "MSTRG.47845"; transcript_id "MSTRG.47845.10"; exon_number "15";
chr13	StringTie	exon	24707023	24707191	1000	+	.	gene_id "MSTRG.47845"; transcript_id "MSTRG.47845.10"; exon_number "16";
chr13	StringTie	exon	24707279	24707433	1000	+	.	gene_id "MSTRG.47845"; transcript_id "MSTRG.47845.10"; exon_number "17";
chr13	StringTie	exon	24709364	24709487	1000	+	.	gene_id "MSTRG.47845"; transcript_id "MSTRG.47845.10"; exon_number "18";
chr13	StringTie	exon	24709683	24709828	1000	+	.	gene_id "MSTRG.47845"; transcript_id "MSTRG.47845.10"; exon_number "19";
chr13	StringTie	exon	24710460	24710593	1000	+	.	gene_id "MSTRG.47845"; transcript_id "MSTRG.47845.10"; exon_number "20";
chr13	StringTie	exon	24710792	24710893	1000	+	.	gene_id "MSTRG.47845"; transcript_id "MSTRG.47845.10"; exon_number "21";
chr13	StringTie	exon	24711318	24711409	1000	+	.	gene_id "MSTRG.47845"; transcript_id "MSTRG.47845.10"; exon_number "22";
chr13	StringTie	exon	24711494	24712546	1000	+	.	gene_id "MSTRG.47845"; transcript_id "MSTRG.47845.10"; exon_number "23";
chr13	StringTie	transcript	24680425	24713959	1000	+	.	gene_id "MSTRG.47845"; transcript_id "MSTRG.47845.11";
chr13	StringTie	exon	24680425	24681720	1000	+	.	gene_id "MSTRG.47845"; transcript_id "MSTRG.47845.11"; exon_number "1";
chr13	StringTie	exon	24685314	24685373	1000	+	.	gene_id "MSTRG.47845"; transcript_id "MSTRG.47845.11"; exon_number "2";
chr13	StringTie	exon	24688319	24688522	1000	+	.	gene_id "MSTRG.47845"; transcript_id "MSTRG.47845.11"; exon_number "3";
chr13	StringTie	exon	24689262	24689375	1000	+	.	gene_id "MSTRG.47845"; transcript_id "MSTRG.47845.11"; exon_number "4";
chr13	StringTie	exon	24690338	24690472	1000	+	.	gene_id "MSTRG.47845"; transcript_id "MSTRG.47845.11"; exon_number "5";
chr13	StringTie	exon	24690604	24690721	1000	+	.	gene_id "MSTRG.47845"; transcript_id "MSTRG.47845.11"; exon_number "6";
chr13	StringTie	exon	24690982	24691250	1000	+	.	gene_id "MSTRG.47845"; transcript_id "MSTRG.47845.11"; exon_number "7";
chr13	StringTie	exon	24692429	24692627	1000	+	.	gene_id "MSTRG.47845"; transcript_id "MSTRG.47845.11"; exon_number "8";
chr13	StringTie	exon	24692787	24692896	1000	+	.	gene_id "MSTRG.47845"; transcript_id "MSTRG.47845.11"; exon_number "9";
chr13	StringTie	exon	24694444	24694578	1000	+	.	gene_id "MSTRG.47845"; transcript_id "MSTRG.47845.11"; exon_number "10";
chr13	StringTie	exon	24698658	24698850	1000	+	.	gene_id "MSTRG.47845"; transcript_id "MSTRG.47845.11"; exon_number "11";
chr13	StringTie	exon	24700747	24700922	1000	+	.	gene_id "MSTRG.47845"; transcript_id "MSTRG.47845.11"; exon_number "12";
chr13	StringTie	exon	24701935	24702071	1000	+	.	gene_id "MSTRG.47845"; transcript_id "MSTRG.47845.11"; exon_number "13";
chr13	StringTie	exon	24706313	24706463	1000	+	.	gene_id "MSTRG.47845"; transcript_id "MSTRG.47845.11"; exon_number "14";
chr13	StringTie	exon	24707023	24707191	1000	+	.	gene_id "MSTRG.47845"; transcript_id "MSTRG.47845.11"; exon_number "15";
chr13	StringTie	exon	24707279	24707358	1000	+	.	gene_id "MSTRG.47845"; transcript_id "MSTRG.47845.11"; exon_number "16";
chr13	StringTie	exon	24707407	24707433	1000	+	.	gene_id "MSTRG.47845"; transcript_id "MSTRG.47845.11"; exon_number "17";
chr13	StringTie	exon	24709364	24709487	1000	+	.	gene_id "MSTRG.47845"; transcript_id "MSTRG.47845.11"; exon_number "18";
chr13	StringTie	exon	24709683	24709828	1000	+	.	gene_id "MSTRG.47845"; transcript_id "MSTRG.47845.11"; exon_number "19";
chr13	StringTie	exon	24710460	24710593	1000	+	.	gene_id "MSTRG.47845"; transcript_id "MSTRG.47845.11"; exon_number "20";
chr13	StringTie	exon	24710792	24710893	1000	+	.	gene_id "MSTRG.47845"; transcript_id "MSTRG.47845.11"; exon_number "21";
chr13	StringTie	exon	24711113	24711155	1000	+	.	gene_id "MSTRG.47845"; transcript_id "MSTRG.47845.11"; exon_number "22";
chr13	StringTie	exon	24711318	24711409	1000	+	.	gene_id "MSTRG.47845"; transcript_id "MSTRG.47845.11"; exon_number "23";
chr13	StringTie	exon	24711494	24713959	1000	+	.	gene_id "MSTRG.47845"; transcript_id "MSTRG.47845.11"; exon_number "24";
chr13	StringTie	transcript	24680425	24712539	1000	+	.	gene_id "MSTRG.47845"; transcript_id "MSTRG.47845.12";
chr13	StringTie	exon	24680425	24681720	1000	+	.	gene_id "MSTRG.47845"; transcript_id "MSTRG.47845.12"; exon_number "1";
chr13	StringTie	exon	24685314	24685373	1000	+	.	gene_id "MSTRG.47845"; transcript_id "MSTRG.47845.12"; exon_number "2";
chr13	StringTie	exon	24687773	24687826	1000	+	.	gene_id "MSTRG.47845"; transcript_id "MSTRG.47845.12"; exon_number "3";
chr13	StringTie	exon	24688319	24688522	1000	+	.	gene_id "MSTRG.47845"; transcript_id "MSTRG.47845.12"; exon_number "4";
chr13	StringTie	exon	24689262	24689375	1000	+	.	gene_id "MSTRG.47845"; transcript_id "MSTRG.47845.12"; exon_number "5";
chr13	StringTie	exon	24690338	24690472	1000	+	.	gene_id "MSTRG.47845"; transcript_id "MSTRG.47845.12"; exon_number "6";
chr13	StringTie	exon	24690604	24690721	1000	+	.	gene_id "MSTRG.47845"; transcript_id "MSTRG.47845.12"; exon_number "7";
chr13	StringTie	exon	24690982	24691250	1000	+	.	gene_id "MSTRG.47845"; transcript_id "MSTRG.47845.12"; exon_number "8";
chr13	StringTie	exon	24692429	24692627	1000	+	.	gene_id "MSTRG.47845"; transcript_id "MSTRG.47845.12"; exon_number "9";
chr13	StringTie	exon	24692787	24692896	1000	+	.	gene_id "MSTRG.47845"; transcript_id "MSTRG.47845.12"; exon_number "10";
chr13	StringTie	exon	24694444	24694578	1000	+	.	gene_id "MSTRG.47845"; transcript_id "MSTRG.47845.12"; exon_number "11";
chr13	StringTie	exon	24698658	24698850	1000	+	.	gene_id "MSTRG.47845"; transcript_id "MSTRG.47845.12"; exon_number "12";
chr13	StringTie	exon	24700747	24700922	1000	+	.	gene_id "MSTRG.47845"; transcript_id "MSTRG.47845.12"; exon_number "13";
chr13	StringTie	exon	24701935	24702071	1000	+	.	gene_id "MSTRG.47845"; transcript_id "MSTRG.47845.12"; exon_number "14";
chr13	StringTie	exon	24706313	24706463	1000	+	.	gene_id "MSTRG.47845"; transcript_id "MSTRG.47845.12"; exon_number "15";
chr13	StringTie	exon	24707023	24707191	1000	+	.	gene_id "MSTRG.47845"; transcript_id "MSTRG.47845.12"; exon_number "16";
chr13	StringTie	exon	24707279	24707433	1000	+	.	gene_id "MSTRG.47845"; transcript_id "MSTRG.47845.12"; exon_number "17";
chr13	StringTie	exon	24709364	24709487	1000	+	.	gene_id "MSTRG.47845"; transcript_id "MSTRG.47845.12"; exon_number "18";
chr13	StringTie	exon	24709683	24709828	1000	+	.	gene_id "MSTRG.47845"; transcript_id "MSTRG.47845.12"; exon_number "19";
chr13	StringTie	exon	24710460	24710593	1000	+	.	gene_id "MSTRG.47845"; transcript_id "MSTRG.47845.12"; exon_number "20";
chr13	StringTie	exon	24710792	24710893	1000	+	.	gene_id "MSTRG.47845"; transcript_id "MSTRG.47845.12"; exon_number "21";
chr13	StringTie	exon	24711318	24711331	1000	+	.	gene_id "MSTRG.47845"; transcript_id "MSTRG.47845.12"; exon_number "22";
chr13	StringTie	exon	24711356	24711409	1000	+	.	gene_id "MSTRG.47845"; transcript_id "MSTRG.47845.12"; exon_number "23";
chr13	StringTie	exon	24711494	24712539	1000	+	.	gene_id "MSTRG.47845"; transcript_id "MSTRG.47845.12"; exon_number "24";
chr13	StringTie	transcript	24680527	24712473	1000	+	.	gene_id "MSTRG.47845"; transcript_id "MSTRG.47845.13";
chr13	StringTie	exon	24680527	24680752	1000	+	.	gene_id "MSTRG.47845"; transcript_id "MSTRG.47845.13"; exon_number "1";
chr13	StringTie	exon	24681562	24681720	1000	+	.	gene_id "MSTRG.47845"; transcript_id "MSTRG.47845.13"; exon_number "2";
chr13	StringTie	exon	24685314	24685373	1000	+	.	gene_id "MSTRG.47845"; transcript_id "MSTRG.47845.13"; exon_number "3";
chr13	StringTie	exon	24688319	24688522	1000	+	.	gene_id "MSTRG.47845"; transcript_id "MSTRG.47845.13"; exon_number "4";
chr13	StringTie	exon	24689262	24689375	1000	+	.	gene_id "MSTRG.47845"; transcript_id "MSTRG.47845.13"; exon_number "5";
chr13	StringTie	exon	24690338	24690472	1000	+	.	gene_id "MSTRG.47845"; transcript_id "MSTRG.47845.13"; exon_number "6";
chr13	StringTie	exon	24690604	24690721	1000	+	.	gene_id "MSTRG.47845"; transcript_id "MSTRG.47845.13"; exon_number "7";
chr13	StringTie	exon	24690982	24691250	1000	+	.	gene_id "MSTRG.47845"; transcript_id "MSTRG.47845.13"; exon_number "8";
chr13	StringTie	exon	24692429	24692627	1000	+	.	gene_id "MSTRG.47845"; transcript_id "MSTRG.47845.13"; exon_number "9";
chr13	StringTie	exon	24692787	24692896	1000	+	.	gene_id "MSTRG.47845"; transcript_id "MSTRG.47845.13"; exon_number "10";
chr13	StringTie	exon	24694444	24694578	1000	+	.	gene_id "MSTRG.47845"; transcript_id "MSTRG.47845.13"; exon_number "11";
chr13	StringTie	exon	24698658	24698850	1000	+	.	gene_id "MSTRG.47845"; transcript_id "MSTRG.47845.13"; exon_number "12";
chr13	StringTie	exon	24700771	24700922	1000	+	.	gene_id "MSTRG.47845"; transcript_id "MSTRG.47845.13"; exon_number "13";
chr13	StringTie	exon	24701935	24702071	1000	+	.	gene_id "MSTRG.47845"; transcript_id "MSTRG.47845.13"; exon_number "14";
chr13	StringTie	exon	24706313	24706463	1000	+	.	gene_id "MSTRG.47845"; transcript_id "MSTRG.47845.13"; exon_number "15";
chr13	StringTie	exon	24707023	24707191	1000	+	.	gene_id "MSTRG.47845"; transcript_id "MSTRG.47845.13"; exon_number "16";
chr13	StringTie	exon	24707279	24707433	1000	+	.	gene_id "MSTRG.47845"; transcript_id "MSTRG.47845.13"; exon_number "17";
chr13	StringTie	exon	24709364	24709487	1000	+	.	gene_id "MSTRG.47845"; transcript_id "MSTRG.47845.13"; exon_number "18";
chr13	StringTie	exon	24709683	24709828	1000	+	.	gene_id "MSTRG.47845"; transcript_id "MSTRG.47845.13"; exon_number "19";
chr13	StringTie	exon	24710460	24710593	1000	+	.	gene_id "MSTRG.47845"; transcript_id "MSTRG.47845.13"; exon_number "20";
chr13	StringTie	exon	24710792	24710893	1000	+	.	gene_id "MSTRG.47845"; transcript_id "MSTRG.47845.13"; exon_number "21";
chr13	StringTie	exon	24711318	24711409	1000	+	.	gene_id "MSTRG.47845"; transcript_id "MSTRG.47845.13"; exon_number "22";
chr13	StringTie	exon	24711494	24712473	1000	+	.	gene_id "MSTRG.47845"; transcript_id "MSTRG.47845.13"; exon_number "23";
chr13	StringTie	transcript	24680552	24712539	1000	+	.	gene_id "MSTRG.47845"; transcript_id "MSTRG.47845.14";
chr13	StringTie	exon	24680552	24680752	1000	+	.	gene_id "MSTRG.47845"; transcript_id "MSTRG.47845.14"; exon_number "1";
chr13	StringTie	exon	24681562	24681720	1000	+	.	gene_id "MSTRG.47845"; transcript_id "MSTRG.47845.14"; exon_number "2";
chr13	StringTie	exon	24685314	24685373	1000	+	.	gene_id "MSTRG.47845"; transcript_id "MSTRG.47845.14"; exon_number "3";
chr13	StringTie	exon	24689262	24689375	1000	+	.	gene_id "MSTRG.47845"; transcript_id "MSTRG.47845.14"; exon_number "4";
chr13	StringTie	exon	24690338	24690472	1000	+	.	gene_id "MSTRG.47845"; transcript_id "MSTRG.47845.14"; exon_number "5";
chr13	StringTie	exon	24690604	24690721	1000	+	.	gene_id "MSTRG.47845"; transcript_id "MSTRG.47845.14"; exon_number "6";
chr13	StringTie	exon	24690982	24691250	1000	+	.	gene_id "MSTRG.47845"; transcript_id "MSTRG.47845.14"; exon_number "7";
chr13	StringTie	exon	24692429	24692627	1000	+	.	gene_id "MSTRG.47845"; transcript_id "MSTRG.47845.14"; exon_number "8";
chr13	StringTie	exon	24692787	24692896	1000	+	.	gene_id "MSTRG.47845"; transcript_id "MSTRG.47845.14"; exon_number "9";
chr13	StringTie	exon	24694444	24694578	1000	+	.	gene_id "MSTRG.47845"; transcript_id "MSTRG.47845.14"; exon_number "10";
chr13	StringTie	exon	24698658	24698850	1000	+	.	gene_id "MSTRG.47845"; transcript_id "MSTRG.47845.14"; exon_number "11";
chr13	StringTie	exon	24700747	24700922	1000	+	.	gene_id "MSTRG.47845"; transcript_id "MSTRG.47845.14"; exon_number "12";
chr13	StringTie	exon	24701935	24702071	1000	+	.	gene_id "MSTRG.47845"; transcript_id "MSTRG.47845.14"; exon_number "13";
chr13	StringTie	exon	24706313	24706463	1000	+	.	gene_id "MSTRG.47845"; transcript_id "MSTRG.47845.14"; exon_number "14";
chr13	StringTie	exon	24707023	24707191	1000	+	.	gene_id "MSTRG.47845"; transcript_id "MSTRG.47845.14"; exon_number "15";
chr13	StringTie	exon	24707279	24707433	1000	+	.	gene_id "MSTRG.47845"; transcript_id "MSTRG.47845.14"; exon_number "16";
chr13	StringTie	exon	24709364	24709487	1000	+	.	gene_id "MSTRG.47845"; transcript_id "MSTRG.47845.14"; exon_number "17";
chr13	StringTie	exon	24709683	24709828	1000	+	.	gene_id "MSTRG.47845"; transcript_id "MSTRG.47845.14"; exon_number "18";
chr13	StringTie	exon	24710460	24710593	1000	+	.	gene_id "MSTRG.47845"; transcript_id "MSTRG.47845.14"; exon_number "19";
chr13	StringTie	exon	24710792	24710893	1000	+	.	gene_id "MSTRG.47845"; transcript_id "MSTRG.47845.14"; exon_number "20";
chr13	StringTie	exon	24711318	24711409	1000	+	.	gene_id "MSTRG.47845"; transcript_id "MSTRG.47845.14"; exon_number "21";
chr13	StringTie	exon	24711494	24712539	1000	+	.	gene_id "MSTRG.47845"; transcript_id "MSTRG.47845.14"; exon_number "22";
chr13	StringTie	transcript	24681043	24713842	1000	+	.	gene_id "MSTRG.47845"; transcript_id "MSTRG.47845.16";
chr13	StringTie	exon	24681043	24681394	1000	+	.	gene_id "MSTRG.47845"; transcript_id "MSTRG.47845.16"; exon_number "1";
chr13	StringTie	exon	24681562	24681720	1000	+	.	gene_id "MSTRG.47845"; transcript_id "MSTRG.47845.16"; exon_number "2";
chr13	StringTie	exon	24685314	24685373	1000	+	.	gene_id "MSTRG.47845"; transcript_id "MSTRG.47845.16"; exon_number "3";
chr13	StringTie	exon	24688319	24688522	1000	+	.	gene_id "MSTRG.47845"; transcript_id "MSTRG.47845.16"; exon_number "4";
chr13	StringTie	exon	24689262	24689375	1000	+	.	gene_id "MSTRG.47845"; transcript_id "MSTRG.47845.16"; exon_number "5";
chr13	StringTie	exon	24690338	24690472	1000	+	.	gene_id "MSTRG.47845"; transcript_id "MSTRG.47845.16"; exon_number "6";
chr13	StringTie	exon	24690604	24690721	1000	+	.	gene_id "MSTRG.47845"; transcript_id "MSTRG.47845.16"; exon_number "7";
chr13	StringTie	exon	24690982	24691250	1000	+	.	gene_id "MSTRG.47845"; transcript_id "MSTRG.47845.16"; exon_number "8";
chr13	StringTie	exon	24692429	24692627	1000	+	.	gene_id "MSTRG.47845"; transcript_id "MSTRG.47845.16"; exon_number "9";
chr13	StringTie	exon	24692787	24692896	1000	+	.	gene_id "MSTRG.47845"; transcript_id "MSTRG.47845.16"; exon_number "10";
chr13	StringTie	exon	24694444	24694578	1000	+	.	gene_id "MSTRG.47845"; transcript_id "MSTRG.47845.16"; exon_number "11";
chr13	StringTie	exon	24698658	24698850	1000	+	.	gene_id "MSTRG.47845"; transcript_id "MSTRG.47845.16"; exon_number "12";
chr13	StringTie	exon	24700747	24700922	1000	+	.	gene_id "MSTRG.47845"; transcript_id "MSTRG.47845.16"; exon_number "13";
chr13	StringTie	exon	24701935	24702071	1000	+	.	gene_id "MSTRG.47845"; transcript_id "MSTRG.47845.16"; exon_number "14";
chr13	StringTie	exon	24706313	24706463	1000	+	.	gene_id "MSTRG.47845"; transcript_id "MSTRG.47845.16"; exon_number "15";
chr13	StringTie	exon	24707023	24707191	1000	+	.	gene_id "MSTRG.47845"; transcript_id "MSTRG.47845.16"; exon_number "16";
chr13	StringTie	exon	24707279	24707433	1000	+	.	gene_id "MSTRG.47845"; transcript_id "MSTRG.47845.16"; exon_number "17";
chr13	StringTie	exon	24709364	24709487	1000	+	.	gene_id "MSTRG.47845"; transcript_id "MSTRG.47845.16"; exon_number "18";
chr13	StringTie	exon	24709683	24709828	1000	+	.	gene_id "MSTRG.47845"; transcript_id "MSTRG.47845.16"; exon_number "19";
chr13	StringTie	exon	24710460	24710593	1000	+	.	gene_id "MSTRG.47845"; transcript_id "MSTRG.47845.16"; exon_number "20";
chr13	StringTie	exon	24710792	24710893	1000	+	.	gene_id "MSTRG.47845"; transcript_id "MSTRG.47845.16"; exon_number "21";
chr13	StringTie	exon	24711318	24711409	1000	+	.	gene_id "MSTRG.47845"; transcript_id "MSTRG.47845.16"; exon_number "22";
chr13	StringTie	exon	24711494	24713842	1000	+	.	gene_id "MSTRG.47845"; transcript_id "MSTRG.47845.16"; exon_number "23";
chr13	StringTie	transcript	24681063	24712480	1000	+	.	gene_id "MSTRG.47845"; transcript_id "MSTRG.47845.17";
chr13	StringTie	exon	24681063	24681091	1000	+	.	gene_id "MSTRG.47845"; transcript_id "MSTRG.47845.17"; exon_number "1";
chr13	StringTie	exon	24681562	24681720	1000	+	.	gene_id "MSTRG.47845"; transcript_id "MSTRG.47845.17"; exon_number "2";
chr13	StringTie	exon	24685314	24685373	1000	+	.	gene_id "MSTRG.47845"; transcript_id "MSTRG.47845.17"; exon_number "3";
chr13	StringTie	exon	24688319	24688522	1000	+	.	gene_id "MSTRG.47845"; transcript_id "MSTRG.47845.17"; exon_number "4";
chr13	StringTie	exon	24689262	24689375	1000	+	.	gene_id "MSTRG.47845"; transcript_id "MSTRG.47845.17"; exon_number "5";
chr13	StringTie	exon	24690338	24690472	1000	+	.	gene_id "MSTRG.47845"; transcript_id "MSTRG.47845.17"; exon_number "6";
chr13	StringTie	exon	24690604	24690721	1000	+	.	gene_id "MSTRG.47845"; transcript_id "MSTRG.47845.17"; exon_number "7";
chr13	StringTie	exon	24690982	24691250	1000	+	.	gene_id "MSTRG.47845"; transcript_id "MSTRG.47845.17"; exon_number "8";
chr13	StringTie	exon	24692429	24692627	1000	+	.	gene_id "MSTRG.47845"; transcript_id "MSTRG.47845.17"; exon_number "9";
chr13	StringTie	exon	24692787	24692896	1000	+	.	gene_id "MSTRG.47845"; transcript_id "MSTRG.47845.17"; exon_number "10";
chr13	StringTie	exon	24694444	24694578	1000	+	.	gene_id "MSTRG.47845"; transcript_id "MSTRG.47845.17"; exon_number "11";
chr13	StringTie	exon	24698658	24698850	1000	+	.	gene_id "MSTRG.47845"; transcript_id "MSTRG.47845.17"; exon_number "12";
chr13	StringTie	exon	24700747	24700922	1000	+	.	gene_id "MSTRG.47845"; transcript_id "MSTRG.47845.17"; exon_number "13";
chr13	StringTie	exon	24701935	24702071	1000	+	.	gene_id "MSTRG.47845"; transcript_id "MSTRG.47845.17"; exon_number "14";
chr13	StringTie	exon	24706313	24706463	1000	+	.	gene_id "MSTRG.47845"; transcript_id "MSTRG.47845.17"; exon_number "15";
chr13	StringTie	exon	24707023	24707191	1000	+	.	gene_id "MSTRG.47845"; transcript_id "MSTRG.47845.17"; exon_number "16";
chr13	StringTie	exon	24707279	24707433	1000	+	.	gene_id "MSTRG.47845"; transcript_id "MSTRG.47845.17"; exon_number "17";
chr13	StringTie	exon	24709364	24709487	1000	+	.	gene_id "MSTRG.47845"; transcript_id "MSTRG.47845.17"; exon_number "18";
chr13	StringTie	exon	24709683	24709828	1000	+	.	gene_id "MSTRG.47845"; transcript_id "MSTRG.47845.17"; exon_number "19";
chr13	StringTie	exon	24710460	24710593	1000	+	.	gene_id "MSTRG.47845"; transcript_id "MSTRG.47845.17"; exon_number "20";
chr13	StringTie	exon	24710792	24710893	1000	+	.	gene_id "MSTRG.47845"; transcript_id "MSTRG.47845.17"; exon_number "21";
chr13	StringTie	exon	24711318	24711409	1000	+	.	gene_id "MSTRG.47845"; transcript_id "MSTRG.47845.17"; exon_number "22";
chr13	StringTie	exon	24711494	24712480	1000	+	.	gene_id "MSTRG.47845"; transcript_id "MSTRG.47845.17"; exon_number "23";
chr13	StringTie	transcript	24681597	24712463	1000	+	.	gene_id "MSTRG.47845"; transcript_id "MSTRG.47845.18";
chr13	StringTie	exon	24681597	24681720	1000	+	.	gene_id "MSTRG.47845"; transcript_id "MSTRG.47845.18"; exon_number "1";
chr13	StringTie	exon	24685314	24685373	1000	+	.	gene_id "MSTRG.47845"; transcript_id "MSTRG.47845.18"; exon_number "2";
chr13	StringTie	exon	24688319	24688522	1000	+	.	gene_id "MSTRG.47845"; transcript_id "MSTRG.47845.18"; exon_number "3";
chr13	StringTie	exon	24689262	24689375	1000	+	.	gene_id "MSTRG.47845"; transcript_id "MSTRG.47845.18"; exon_number "4";
chr13	StringTie	exon	24690338	24690472	1000	+	.	gene_id "MSTRG.47845"; transcript_id "MSTRG.47845.18"; exon_number "5";
chr13	StringTie	exon	24690604	24690721	1000	+	.	gene_id "MSTRG.47845"; transcript_id "MSTRG.47845.18"; exon_number "6";
chr13	StringTie	exon	24690982	24691250	1000	+	.	gene_id "MSTRG.47845"; transcript_id "MSTRG.47845.18"; exon_number "7";
chr13	StringTie	exon	24692429	24692627	1000	+	.	gene_id "MSTRG.47845"; transcript_id "MSTRG.47845.18"; exon_number "8";
chr13	StringTie	exon	24692787	24692896	1000	+	.	gene_id "MSTRG.47845"; transcript_id "MSTRG.47845.18"; exon_number "9";
chr13	StringTie	exon	24694448	24694578	1000	+	.	gene_id "MSTRG.47845"; transcript_id "MSTRG.47845.18"; exon_number "10";
chr13	StringTie	exon	24698658	24698850	1000	+	.	gene_id "MSTRG.47845"; transcript_id "MSTRG.47845.18"; exon_number "11";
chr13	StringTie	exon	24700747	24700922	1000	+	.	gene_id "MSTRG.47845"; transcript_id "MSTRG.47845.18"; exon_number "12";
chr13	StringTie	exon	24701935	24702071	1000	+	.	gene_id "MSTRG.47845"; transcript_id "MSTRG.47845.18"; exon_number "13";
chr13	StringTie	exon	24706313	24706463	1000	+	.	gene_id "MSTRG.47845"; transcript_id "MSTRG.47845.18"; exon_number "14";
chr13	StringTie	exon	24707023	24707191	1000	+	.	gene_id "MSTRG.47845"; transcript_id "MSTRG.47845.18"; exon_number "15";
chr13	StringTie	exon	24707279	24707433	1000	+	.	gene_id "MSTRG.47845"; transcript_id "MSTRG.47845.18"; exon_number "16";
chr13	StringTie	exon	24709364	24709487	1000	+	.	gene_id "MSTRG.47845"; transcript_id "MSTRG.47845.18"; exon_number "17";
chr13	StringTie	exon	24709683	24709828	1000	+	.	gene_id "MSTRG.47845"; transcript_id "MSTRG.47845.18"; exon_number "18";
chr13	StringTie	exon	24710460	24710593	1000	+	.	gene_id "MSTRG.47845"; transcript_id "MSTRG.47845.18"; exon_number "19";
chr13	StringTie	exon	24710792	24710893	1000	+	.	gene_id "MSTRG.47845"; transcript_id "MSTRG.47845.18"; exon_number "20";
chr13	StringTie	exon	24711318	24711409	1000	+	.	gene_id "MSTRG.47845"; transcript_id "MSTRG.47845.18"; exon_number "21";
chr13	StringTie	exon	24711494	24712463	1000	+	.	gene_id "MSTRG.47845"; transcript_id "MSTRG.47845.18"; exon_number "22";
chr13	StringTie	transcript	24684960	24689375	1000	+	.	gene_id "MSTRG.47845"; transcript_id "MSTRG.47845.19";
chr13	StringTie	exon	24684960	24685077	1000	+	.	gene_id "MSTRG.47845"; transcript_id "MSTRG.47845.19"; exon_number "1";
chr13	StringTie	exon	24685314	24685373	1000	+	.	gene_id "MSTRG.47845"; transcript_id "MSTRG.47845.19"; exon_number "2";
chr13	StringTie	exon	24688319	24688522	1000	+	.	gene_id "MSTRG.47845"; transcript_id "MSTRG.47845.19"; exon_number "3";
chr13	StringTie	exon	24689262	24689375	1000	+	.	gene_id "MSTRG.47845"; transcript_id "MSTRG.47845.19"; exon_number "4";
chr13	StringTie	transcript	24680380	24712785	1000	+	.	gene_id "MSTRG.47845"; transcript_id "MSTRG.47845.2";
chr13	StringTie	exon	24680380	24680752	1000	+	.	gene_id "MSTRG.47845"; transcript_id "MSTRG.47845.2"; exon_number "1";
chr13	StringTie	exon	24681562	24681720	1000	+	.	gene_id "MSTRG.47845"; transcript_id "MSTRG.47845.2"; exon_number "2";
chr13	StringTie	exon	24685314	24685373	1000	+	.	gene_id "MSTRG.47845"; transcript_id "MSTRG.47845.2"; exon_number "3";
chr13	StringTie	exon	24688319	24688522	1000	+	.	gene_id "MSTRG.47845"; transcript_id "MSTRG.47845.2"; exon_number "4";
chr13	StringTie	exon	24688683	24689375	1000	+	.	gene_id "MSTRG.47845"; transcript_id "MSTRG.47845.2"; exon_number "5";
chr13	StringTie	exon	24690338	24690472	1000	+	.	gene_id "MSTRG.47845"; transcript_id "MSTRG.47845.2"; exon_number "6";
chr13	StringTie	exon	24690604	24690721	1000	+	.	gene_id "MSTRG.47845"; transcript_id "MSTRG.47845.2"; exon_number "7";
chr13	StringTie	exon	24690982	24691250	1000	+	.	gene_id "MSTRG.47845"; transcript_id "MSTRG.47845.2"; exon_number "8";
chr13	StringTie	exon	24692429	24692627	1000	+	.	gene_id "MSTRG.47845"; transcript_id "MSTRG.47845.2"; exon_number "9";
chr13	StringTie	exon	24692787	24692896	1000	+	.	gene_id "MSTRG.47845"; transcript_id "MSTRG.47845.2"; exon_number "10";
chr13	StringTie	exon	24694444	24694578	1000	+	.	gene_id "MSTRG.47845"; transcript_id "MSTRG.47845.2"; exon_number "11";
chr13	StringTie	exon	24698658	24698850	1000	+	.	gene_id "MSTRG.47845"; transcript_id "MSTRG.47845.2"; exon_number "12";
chr13	StringTie	exon	24700747	24700922	1000	+	.	gene_id "MSTRG.47845"; transcript_id "MSTRG.47845.2"; exon_number "13";
chr13	StringTie	exon	24701935	24702071	1000	+	.	gene_id "MSTRG.47845"; transcript_id "MSTRG.47845.2"; exon_number "14";
chr13	StringTie	exon	24706313	24706463	1000	+	.	gene_id "MSTRG.47845"; transcript_id "MSTRG.47845.2"; exon_number "15";
chr13	StringTie	exon	24707023	24707191	1000	+	.	gene_id "MSTRG.47845"; transcript_id "MSTRG.47845.2"; exon_number "16";
chr13	StringTie	exon	24707279	24707433	1000	+	.	gene_id "MSTRG.47845"; transcript_id "MSTRG.47845.2"; exon_number "17";
chr13	StringTie	exon	24709364	24709487	1000	+	.	gene_id "MSTRG.47845"; transcript_id "MSTRG.47845.2"; exon_number "18";
chr13	StringTie	exon	24709683	24709828	1000	+	.	gene_id "MSTRG.47845"; transcript_id "MSTRG.47845.2"; exon_number "19";
chr13	StringTie	exon	24710460	24710593	1000	+	.	gene_id "MSTRG.47845"; transcript_id "MSTRG.47845.2"; exon_number "20";
chr13	StringTie	exon	24710792	24710893	1000	+	.	gene_id "MSTRG.47845"; transcript_id "MSTRG.47845.2"; exon_number "21";
chr13	StringTie	exon	24711318	24711409	1000	+	.	gene_id "MSTRG.47845"; transcript_id "MSTRG.47845.2"; exon_number "22";
chr13	StringTie	exon	24711494	24712785	1000	+	.	gene_id "MSTRG.47845"; transcript_id "MSTRG.47845.2"; exon_number "23";
chr13	StringTie	transcript	24687772	24712536	1000	+	.	gene_id "MSTRG.47845"; transcript_id "MSTRG.47845.20";
chr13	StringTie	exon	24687772	24687826	1000	+	.	gene_id "MSTRG.47845"; transcript_id "MSTRG.47845.20"; exon_number "1";
chr13	StringTie	exon	24688319	24688522	1000	+	.	gene_id "MSTRG.47845"; transcript_id "MSTRG.47845.20"; exon_number "2";
chr13	StringTie	exon	24689262	24689375	1000	+	.	gene_id "MSTRG.47845"; transcript_id "MSTRG.47845.20"; exon_number "3";
chr13	StringTie	exon	24690338	24690472	1000	+	.	gene_id "MSTRG.47845"; transcript_id "MSTRG.47845.20"; exon_number "4";
chr13	StringTie	exon	24690604	24690721	1000	+	.	gene_id "MSTRG.47845"; transcript_id "MSTRG.47845.20"; exon_number "5";
chr13	StringTie	exon	24690982	24691250	1000	+	.	gene_id "MSTRG.47845"; transcript_id "MSTRG.47845.20"; exon_number "6";
chr13	StringTie	exon	24692429	24692627	1000	+	.	gene_id "MSTRG.47845"; transcript_id "MSTRG.47845.20"; exon_number "7";
chr13	StringTie	exon	24692787	24692896	1000	+	.	gene_id "MSTRG.47845"; transcript_id "MSTRG.47845.20"; exon_number "8";
chr13	StringTie	exon	24694448	24694578	1000	+	.	gene_id "MSTRG.47845"; transcript_id "MSTRG.47845.20"; exon_number "9";
chr13	StringTie	exon	24698658	24698850	1000	+	.	gene_id "MSTRG.47845"; transcript_id "MSTRG.47845.20"; exon_number "10";
chr13	StringTie	exon	24700747	24700922	1000	+	.	gene_id "MSTRG.47845"; transcript_id "MSTRG.47845.20"; exon_number "11";
chr13	StringTie	exon	24701935	24702071	1000	+	.	gene_id "MSTRG.47845"; transcript_id "MSTRG.47845.20"; exon_number "12";
chr13	StringTie	exon	24706313	24706463	1000	+	.	gene_id "MSTRG.47845"; transcript_id "MSTRG.47845.20"; exon_number "13";
chr13	StringTie	exon	24707023	24707191	1000	+	.	gene_id "MSTRG.47845"; transcript_id "MSTRG.47845.20"; exon_number "14";
chr13	StringTie	exon	24707279	24707433	1000	+	.	gene_id "MSTRG.47845"; transcript_id "MSTRG.47845.20"; exon_number "15";
chr13	StringTie	exon	24709064	24709185	1000	+	.	gene_id "MSTRG.47845"; transcript_id "MSTRG.47845.20"; exon_number "16";
chr13	StringTie	exon	24709364	24709487	1000	+	.	gene_id "MSTRG.47845"; transcript_id "MSTRG.47845.20"; exon_number "17";
chr13	StringTie	exon	24709683	24709828	1000	+	.	gene_id "MSTRG.47845"; transcript_id "MSTRG.47845.20"; exon_number "18";
chr13	StringTie	exon	24710460	24710593	1000	+	.	gene_id "MSTRG.47845"; transcript_id "MSTRG.47845.20"; exon_number "19";
chr13	StringTie	exon	24710792	24710893	1000	+	.	gene_id "MSTRG.47845"; transcript_id "MSTRG.47845.20"; exon_number "20";
chr13	StringTie	exon	24711318	24711409	1000	+	.	gene_id "MSTRG.47845"; transcript_id "MSTRG.47845.20"; exon_number "21";
chr13	StringTie	exon	24711494	24712536	1000	+	.	gene_id "MSTRG.47845"; transcript_id "MSTRG.47845.20"; exon_number "22";
chr13	StringTie	transcript	24688850	24712501	1000	+	.	gene_id "MSTRG.47845"; transcript_id "MSTRG.47845.21";
chr13	StringTie	exon	24688850	24688971	1000	+	.	gene_id "MSTRG.47845"; transcript_id "MSTRG.47845.21"; exon_number "1";
chr13	StringTie	exon	24689262	24689375	1000	+	.	gene_id "MSTRG.47845"; transcript_id "MSTRG.47845.21"; exon_number "2";
chr13	StringTie	exon	24690338	24690472	1000	+	.	gene_id "MSTRG.47845"; transcript_id "MSTRG.47845.21"; exon_number "3";
chr13	StringTie	exon	24690604	24690721	1000	+	.	gene_id "MSTRG.47845"; transcript_id "MSTRG.47845.21"; exon_number "4";
chr13	StringTie	exon	24690982	24691250	1000	+	.	gene_id "MSTRG.47845"; transcript_id "MSTRG.47845.21"; exon_number "5";
chr13	StringTie	exon	24692429	24692627	1000	+	.	gene_id "MSTRG.47845"; transcript_id "MSTRG.47845.21"; exon_number "6";
chr13	StringTie	exon	24692787	24692896	1000	+	.	gene_id "MSTRG.47845"; transcript_id "MSTRG.47845.21"; exon_number "7";
chr13	StringTie	exon	24694444	24694578	1000	+	.	gene_id "MSTRG.47845"; transcript_id "MSTRG.47845.21"; exon_number "8";
chr13	StringTie	exon	24698658	24698850	1000	+	.	gene_id "MSTRG.47845"; transcript_id "MSTRG.47845.21"; exon_number "9";
chr13	StringTie	exon	24700747	24700922	1000	+	.	gene_id "MSTRG.47845"; transcript_id "MSTRG.47845.21"; exon_number "10";
chr13	StringTie	exon	24701935	24702071	1000	+	.	gene_id "MSTRG.47845"; transcript_id "MSTRG.47845.21"; exon_number "11";
chr13	StringTie	exon	24706313	24706463	1000	+	.	gene_id "MSTRG.47845"; transcript_id "MSTRG.47845.21"; exon_number "12";
chr13	StringTie	exon	24707023	24707191	1000	+	.	gene_id "MSTRG.47845"; transcript_id "MSTRG.47845.21"; exon_number "13";
chr13	StringTie	exon	24707279	24707433	1000	+	.	gene_id "MSTRG.47845"; transcript_id "MSTRG.47845.21"; exon_number "14";
chr13	StringTie	exon	24709364	24709487	1000	+	.	gene_id "MSTRG.47845"; transcript_id "MSTRG.47845.21"; exon_number "15";
chr13	StringTie	exon	24709683	24709828	1000	+	.	gene_id "MSTRG.47845"; transcript_id "MSTRG.47845.21"; exon_number "16";
chr13	StringTie	exon	24710460	24710593	1000	+	.	gene_id "MSTRG.47845"; transcript_id "MSTRG.47845.21"; exon_number "17";
chr13	StringTie	exon	24710792	24710893	1000	+	.	gene_id "MSTRG.47845"; transcript_id "MSTRG.47845.21"; exon_number "18";
chr13	StringTie	exon	24711318	24711409	1000	+	.	gene_id "MSTRG.47845"; transcript_id "MSTRG.47845.21"; exon_number "19";
chr13	StringTie	exon	24711494	24712501	1000	+	.	gene_id "MSTRG.47845"; transcript_id "MSTRG.47845.21"; exon_number "20";
chr13	StringTie	transcript	24690606	24698554	1000	+	.	gene_id "MSTRG.47845"; transcript_id "MSTRG.47845.22";
chr13	StringTie	exon	24690606	24690721	1000	+	.	gene_id "MSTRG.47845"; transcript_id "MSTRG.47845.22"; exon_number "1";
chr13	StringTie	exon	24690982	24691250	1000	+	.	gene_id "MSTRG.47845"; transcript_id "MSTRG.47845.22"; exon_number "2";
chr13	StringTie	exon	24692429	24692627	1000	+	.	gene_id "MSTRG.47845"; transcript_id "MSTRG.47845.22"; exon_number "3";
chr13	StringTie	exon	24692787	24692896	1000	+	.	gene_id "MSTRG.47845"; transcript_id "MSTRG.47845.22"; exon_number "4";
chr13	StringTie	exon	24694444	24694578	1000	+	.	gene_id "MSTRG.47845"; transcript_id "MSTRG.47845.22"; exon_number "5";
chr13	StringTie	exon	24698528	24698554	1000	+	.	gene_id "MSTRG.47845"; transcript_id "MSTRG.47845.22"; exon_number "6";
chr13	StringTie	transcript	24694349	24702057	1000	+	.	gene_id "MSTRG.47845"; transcript_id "MSTRG.47845.23";
chr13	StringTie	exon	24694349	24694364	1000	+	.	gene_id "MSTRG.47845"; transcript_id "MSTRG.47845.23"; exon_number "1";
chr13	StringTie	exon	24694444	24694578	1000	+	.	gene_id "MSTRG.47845"; transcript_id "MSTRG.47845.23"; exon_number "2";
chr13	StringTie	exon	24698658	24698850	1000	+	.	gene_id "MSTRG.47845"; transcript_id "MSTRG.47845.23"; exon_number "3";
chr13	StringTie	exon	24700747	24700922	1000	+	.	gene_id "MSTRG.47845"; transcript_id "MSTRG.47845.23"; exon_number "4";
chr13	StringTie	exon	24701935	24702057	1000	+	.	gene_id "MSTRG.47845"; transcript_id "MSTRG.47845.23"; exon_number "5";
chr13	StringTie	transcript	24695139	24698841	1000	+	.	gene_id "MSTRG.47845"; transcript_id "MSTRG.47845.24";
chr13	StringTie	exon	24695139	24695238	1000	+	.	gene_id "MSTRG.47845"; transcript_id "MSTRG.47845.24"; exon_number "1";
chr13	StringTie	exon	24698658	24698841	1000	+	.	gene_id "MSTRG.47845"; transcript_id "MSTRG.47845.24"; exon_number "2";
chr13	StringTie	transcript	24698566	24712501	1000	+	.	gene_id "MSTRG.47845"; transcript_id "MSTRG.47845.25";
chr13	StringTie	exon	24698566	24698625	1000	+	.	gene_id "MSTRG.47845"; transcript_id "MSTRG.47845.25"; exon_number "1";
chr13	StringTie	exon	24700747	24700922	1000	+	.	gene_id "MSTRG.47845"; transcript_id "MSTRG.47845.25"; exon_number "2";
chr13	StringTie	exon	24701935	24702071	1000	+	.	gene_id "MSTRG.47845"; transcript_id "MSTRG.47845.25"; exon_number "3";
chr13	StringTie	exon	24706313	24706463	1000	+	.	gene_id "MSTRG.47845"; transcript_id "MSTRG.47845.25"; exon_number "4";
chr13	StringTie	exon	24707023	24707191	1000	+	.	gene_id "MSTRG.47845"; transcript_id "MSTRG.47845.25"; exon_number "5";
chr13	StringTie	exon	24707279	24707433	1000	+	.	gene_id "MSTRG.47845"; transcript_id "MSTRG.47845.25"; exon_number "6";
chr13	StringTie	exon	24709364	24709487	1000	+	.	gene_id "MSTRG.47845"; transcript_id "MSTRG.47845.25"; exon_number "7";
chr13	StringTie	exon	24709683	24709828	1000	+	.	gene_id "MSTRG.47845"; transcript_id "MSTRG.47845.25"; exon_number "8";
chr13	StringTie	exon	24710460	24710593	1000	+	.	gene_id "MSTRG.47845"; transcript_id "MSTRG.47845.25"; exon_number "9";
chr13	StringTie	exon	24710792	24710893	1000	+	.	gene_id "MSTRG.47845"; transcript_id "MSTRG.47845.25"; exon_number "10";
chr13	StringTie	exon	24711318	24711409	1000	+	.	gene_id "MSTRG.47845"; transcript_id "MSTRG.47845.25"; exon_number "11";
chr13	StringTie	exon	24711494	24712501	1000	+	.	gene_id "MSTRG.47845"; transcript_id "MSTRG.47845.25"; exon_number "12";
chr13	StringTie	transcript	24711391	24711829	1000	+	.	gene_id "MSTRG.47845"; transcript_id "MSTRG.47845.26";
chr13	StringTie	exon	24711391	24711409	1000	+	.	gene_id "MSTRG.47845"; transcript_id "MSTRG.47845.26"; exon_number "1";
chr13	StringTie	exon	24711550	24711829	1000	+	.	gene_id "MSTRG.47845"; transcript_id "MSTRG.47845.26"; exon_number "2";
chr13	StringTie	transcript	24680401	24712535	1000	+	.	gene_id "MSTRG.47845"; transcript_id "MSTRG.47845.3";
chr13	StringTie	exon	24680401	24681091	1000	+	.	gene_id "MSTRG.47845"; transcript_id "MSTRG.47845.3"; exon_number "1";
chr13	StringTie	exon	24681562	24681720	1000	+	.	gene_id "MSTRG.47845"; transcript_id "MSTRG.47845.3"; exon_number "2";
chr13	StringTie	exon	24685314	24685373	1000	+	.	gene_id "MSTRG.47845"; transcript_id "MSTRG.47845.3"; exon_number "3";
chr13	StringTie	exon	24688319	24688522	1000	+	.	gene_id "MSTRG.47845"; transcript_id "MSTRG.47845.3"; exon_number "4";
chr13	StringTie	exon	24689262	24689375	1000	+	.	gene_id "MSTRG.47845"; transcript_id "MSTRG.47845.3"; exon_number "5";
chr13	StringTie	exon	24690338	24690472	1000	+	.	gene_id "MSTRG.47845"; transcript_id "MSTRG.47845.3"; exon_number "6";
chr13	StringTie	exon	24690604	24690721	1000	+	.	gene_id "MSTRG.47845"; transcript_id "MSTRG.47845.3"; exon_number "7";
chr13	StringTie	exon	24690982	24691250	1000	+	.	gene_id "MSTRG.47845"; transcript_id "MSTRG.47845.3"; exon_number "8";
chr13	StringTie	exon	24692429	24692627	1000	+	.	gene_id "MSTRG.47845"; transcript_id "MSTRG.47845.3"; exon_number "9";
chr13	StringTie	exon	24692787	24692896	1000	+	.	gene_id "MSTRG.47845"; transcript_id "MSTRG.47845.3"; exon_number "10";
chr13	StringTie	exon	24694444	24694578	1000	+	.	gene_id "MSTRG.47845"; transcript_id "MSTRG.47845.3"; exon_number "11";
chr13	StringTie	exon	24698658	24698850	1000	+	.	gene_id "MSTRG.47845"; transcript_id "MSTRG.47845.3"; exon_number "12";
chr13	StringTie	exon	24700747	24700922	1000	+	.	gene_id "MSTRG.47845"; transcript_id "MSTRG.47845.3"; exon_number "13";
chr13	StringTie	exon	24701935	24702071	1000	+	.	gene_id "MSTRG.47845"; transcript_id "MSTRG.47845.3"; exon_number "14";
chr13	StringTie	exon	24706313	24706463	1000	+	.	gene_id "MSTRG.47845"; transcript_id "MSTRG.47845.3"; exon_number "15";
chr13	StringTie	exon	24707023	24707191	1000	+	.	gene_id "MSTRG.47845"; transcript_id "MSTRG.47845.3"; exon_number "16";
chr13	StringTie	exon	24707279	24707433	1000	+	.	gene_id "MSTRG.47845"; transcript_id "MSTRG.47845.3"; exon_number "17";
chr13	StringTie	exon	24709364	24709487	1000	+	.	gene_id "MSTRG.47845"; transcript_id "MSTRG.47845.3"; exon_number "18";
chr13	StringTie	exon	24709683	24709828	1000	+	.	gene_id "MSTRG.47845"; transcript_id "MSTRG.47845.3"; exon_number "19";
chr13	StringTie	exon	24710460	24710593	1000	+	.	gene_id "MSTRG.47845"; transcript_id "MSTRG.47845.3"; exon_number "20";
chr13	StringTie	exon	24710792	24710893	1000	+	.	gene_id "MSTRG.47845"; transcript_id "MSTRG.47845.3"; exon_number "21";
chr13	StringTie	exon	24711318	24711409	1000	+	.	gene_id "MSTRG.47845"; transcript_id "MSTRG.47845.3"; exon_number "22";
chr13	StringTie	exon	24711553	24712535	1000	+	.	gene_id "MSTRG.47845"; transcript_id "MSTRG.47845.3"; exon_number "23";
chr13	StringTie	transcript	24680401	24712535	1000	+	.	gene_id "MSTRG.47845"; transcript_id "MSTRG.47845.4";
chr13	StringTie	exon	24680401	24681091	1000	+	.	gene_id "MSTRG.47845"; transcript_id "MSTRG.47845.4"; exon_number "1";
chr13	StringTie	exon	24681562	24681720	1000	+	.	gene_id "MSTRG.47845"; transcript_id "MSTRG.47845.4"; exon_number "2";
chr13	StringTie	exon	24685314	24685373	1000	+	.	gene_id "MSTRG.47845"; transcript_id "MSTRG.47845.4"; exon_number "3";
chr13	StringTie	exon	24688319	24689375	1000	+	.	gene_id "MSTRG.47845"; transcript_id "MSTRG.47845.4"; exon_number "4";
chr13	StringTie	exon	24690338	24690472	1000	+	.	gene_id "MSTRG.47845"; transcript_id "MSTRG.47845.4"; exon_number "5";
chr13	StringTie	exon	24690604	24690721	1000	+	.	gene_id "MSTRG.47845"; transcript_id "MSTRG.47845.4"; exon_number "6";
chr13	StringTie	exon	24690982	24691250	1000	+	.	gene_id "MSTRG.47845"; transcript_id "MSTRG.47845.4"; exon_number "7";
chr13	StringTie	exon	24692429	24692627	1000	+	.	gene_id "MSTRG.47845"; transcript_id "MSTRG.47845.4"; exon_number "8";
chr13	StringTie	exon	24692787	24692896	1000	+	.	gene_id "MSTRG.47845"; transcript_id "MSTRG.47845.4"; exon_number "9";
chr13	StringTie	exon	24694444	24694578	1000	+	.	gene_id "MSTRG.47845"; transcript_id "MSTRG.47845.4"; exon_number "10";
chr13	StringTie	exon	24698658	24698850	1000	+	.	gene_id "MSTRG.47845"; transcript_id "MSTRG.47845.4"; exon_number "11";
chr13	StringTie	exon	24700747	24700922	1000	+	.	gene_id "MSTRG.47845"; transcript_id "MSTRG.47845.4"; exon_number "12";
chr13	StringTie	exon	24701935	24702071	1000	+	.	gene_id "MSTRG.47845"; transcript_id "MSTRG.47845.4"; exon_number "13";
chr13	StringTie	exon	24706313	24706463	1000	+	.	gene_id "MSTRG.47845"; transcript_id "MSTRG.47845.4"; exon_number "14";
chr13	StringTie	exon	24707023	24707191	1000	+	.	gene_id "MSTRG.47845"; transcript_id "MSTRG.47845.4"; exon_number "15";
chr13	StringTie	exon	24707279	24707433	1000	+	.	gene_id "MSTRG.47845"; transcript_id "MSTRG.47845.4"; exon_number "16";
chr13	StringTie	exon	24709364	24709487	1000	+	.	gene_id "MSTRG.47845"; transcript_id "MSTRG.47845.4"; exon_number "17";
chr13	StringTie	exon	24709683	24709828	1000	+	.	gene_id "MSTRG.47845"; transcript_id "MSTRG.47845.4"; exon_number "18";
chr13	StringTie	exon	24710460	24710593	1000	+	.	gene_id "MSTRG.47845"; transcript_id "MSTRG.47845.4"; exon_number "19";
chr13	StringTie	exon	24710792	24710893	1000	+	.	gene_id "MSTRG.47845"; transcript_id "MSTRG.47845.4"; exon_number "20";
chr13	StringTie	exon	24711318	24711409	1000	+	.	gene_id "MSTRG.47845"; transcript_id "MSTRG.47845.4"; exon_number "21";
chr13	StringTie	exon	24711494	24712535	1000	+	.	gene_id "MSTRG.47845"; transcript_id "MSTRG.47845.4"; exon_number "22";
chr13	StringTie	transcript	24680419	24712542	1000	+	.	gene_id "MSTRG.47845"; transcript_id "MSTRG.47845.6";
chr13	StringTie	exon	24680419	24681720	1000	+	.	gene_id "MSTRG.47845"; transcript_id "MSTRG.47845.6"; exon_number "1";
chr13	StringTie	exon	24685314	24685373	1000	+	.	gene_id "MSTRG.47845"; transcript_id "MSTRG.47845.6"; exon_number "2";
chr13	StringTie	exon	24688319	24688522	1000	+	.	gene_id "MSTRG.47845"; transcript_id "MSTRG.47845.6"; exon_number "3";
chr13	StringTie	exon	24688683	24689375	1000	+	.	gene_id "MSTRG.47845"; transcript_id "MSTRG.47845.6"; exon_number "4";
chr13	StringTie	exon	24690338	24690472	1000	+	.	gene_id "MSTRG.47845"; transcript_id "MSTRG.47845.6"; exon_number "5";
chr13	StringTie	exon	24690604	24690721	1000	+	.	gene_id "MSTRG.47845"; transcript_id "MSTRG.47845.6"; exon_number "6";
chr13	StringTie	exon	24690982	24691249	1000	+	.	gene_id "MSTRG.47845"; transcript_id "MSTRG.47845.6"; exon_number "7";
chr13	StringTie	exon	24692430	24692627	1000	+	.	gene_id "MSTRG.47845"; transcript_id "MSTRG.47845.6"; exon_number "8";
chr13	StringTie	exon	24692787	24692896	1000	+	.	gene_id "MSTRG.47845"; transcript_id "MSTRG.47845.6"; exon_number "9";
chr13	StringTie	exon	24694444	24694578	1000	+	.	gene_id "MSTRG.47845"; transcript_id "MSTRG.47845.6"; exon_number "10";
chr13	StringTie	exon	24698658	24698850	1000	+	.	gene_id "MSTRG.47845"; transcript_id "MSTRG.47845.6"; exon_number "11";
chr13	StringTie	exon	24700747	24700922	1000	+	.	gene_id "MSTRG.47845"; transcript_id "MSTRG.47845.6"; exon_number "12";
chr13	StringTie	exon	24701935	24702071	1000	+	.	gene_id "MSTRG.47845"; transcript_id "MSTRG.47845.6"; exon_number "13";
chr13	StringTie	exon	24706313	24706463	1000	+	.	gene_id "MSTRG.47845"; transcript_id "MSTRG.47845.6"; exon_number "14";
chr13	StringTie	exon	24707023	24707191	1000	+	.	gene_id "MSTRG.47845"; transcript_id "MSTRG.47845.6"; exon_number "15";
chr13	StringTie	exon	24707279	24707433	1000	+	.	gene_id "MSTRG.47845"; transcript_id "MSTRG.47845.6"; exon_number "16";
chr13	StringTie	exon	24709364	24709487	1000	+	.	gene_id "MSTRG.47845"; transcript_id "MSTRG.47845.6"; exon_number "17";
chr13	StringTie	exon	24709683	24709828	1000	+	.	gene_id "MSTRG.47845"; transcript_id "MSTRG.47845.6"; exon_number "18";
chr13	StringTie	exon	24710460	24710593	1000	+	.	gene_id "MSTRG.47845"; transcript_id "MSTRG.47845.6"; exon_number "19";
chr13	StringTie	exon	24710792	24710893	1000	+	.	gene_id "MSTRG.47845"; transcript_id "MSTRG.47845.6"; exon_number "20";
chr13	StringTie	exon	24711318	24711409	1000	+	.	gene_id "MSTRG.47845"; transcript_id "MSTRG.47845.6"; exon_number "21";
chr13	StringTie	exon	24711494	24712542	1000	+	.	gene_id "MSTRG.47845"; transcript_id "MSTRG.47845.6"; exon_number "22";
chr13	StringTie	transcript	24680419	24713980	1000	+	.	gene_id "MSTRG.47845"; transcript_id "MSTRG.47845.7";
chr13	StringTie	exon	24680419	24681720	1000	+	.	gene_id "MSTRG.47845"; transcript_id "MSTRG.47845.7"; exon_number "1";
chr13	StringTie	exon	24685314	24685373	1000	+	.	gene_id "MSTRG.47845"; transcript_id "MSTRG.47845.7"; exon_number "2";
chr13	StringTie	exon	24688319	24688522	1000	+	.	gene_id "MSTRG.47845"; transcript_id "MSTRG.47845.7"; exon_number "3";
chr13	StringTie	exon	24689262	24689375	1000	+	.	gene_id "MSTRG.47845"; transcript_id "MSTRG.47845.7"; exon_number "4";
chr13	StringTie	exon	24690338	24690472	1000	+	.	gene_id "MSTRG.47845"; transcript_id "MSTRG.47845.7"; exon_number "5";
chr13	StringTie	exon	24690604	24690721	1000	+	.	gene_id "MSTRG.47845"; transcript_id "MSTRG.47845.7"; exon_number "6";
chr13	StringTie	exon	24690982	24691249	1000	+	.	gene_id "MSTRG.47845"; transcript_id "MSTRG.47845.7"; exon_number "7";
chr13	StringTie	exon	24692430	24692627	1000	+	.	gene_id "MSTRG.47845"; transcript_id "MSTRG.47845.7"; exon_number "8";
chr13	StringTie	exon	24692787	24692896	1000	+	.	gene_id "MSTRG.47845"; transcript_id "MSTRG.47845.7"; exon_number "9";
chr13	StringTie	exon	24694444	24694578	1000	+	.	gene_id "MSTRG.47845"; transcript_id "MSTRG.47845.7"; exon_number "10";
chr13	StringTie	exon	24698658	24698850	1000	+	.	gene_id "MSTRG.47845"; transcript_id "MSTRG.47845.7"; exon_number "11";
chr13	StringTie	exon	24700747	24700922	1000	+	.	gene_id "MSTRG.47845"; transcript_id "MSTRG.47845.7"; exon_number "12";
chr13	StringTie	exon	24701935	24702071	1000	+	.	gene_id "MSTRG.47845"; transcript_id "MSTRG.47845.7"; exon_number "13";
chr13	StringTie	exon	24706313	24706463	1000	+	.	gene_id "MSTRG.47845"; transcript_id "MSTRG.47845.7"; exon_number "14";
chr13	StringTie	exon	24707023	24707191	1000	+	.	gene_id "MSTRG.47845"; transcript_id "MSTRG.47845.7"; exon_number "15";
chr13	StringTie	exon	24707279	24707433	1000	+	.	gene_id "MSTRG.47845"; transcript_id "MSTRG.47845.7"; exon_number "16";
chr13	StringTie	exon	24709364	24709487	1000	+	.	gene_id "MSTRG.47845"; transcript_id "MSTRG.47845.7"; exon_number "17";
chr13	StringTie	exon	24709683	24709828	1000	+	.	gene_id "MSTRG.47845"; transcript_id "MSTRG.47845.7"; exon_number "18";
chr13	StringTie	exon	24710460	24710593	1000	+	.	gene_id "MSTRG.47845"; transcript_id "MSTRG.47845.7"; exon_number "19";
chr13	StringTie	exon	24710792	24710893	1000	+	.	gene_id "MSTRG.47845"; transcript_id "MSTRG.47845.7"; exon_number "20";
chr13	StringTie	exon	24711318	24711409	1000	+	.	gene_id "MSTRG.47845"; transcript_id "MSTRG.47845.7"; exon_number "21";
chr13	StringTie	exon	24711494	24713980	1000	+	.	gene_id "MSTRG.47845"; transcript_id "MSTRG.47845.7"; exon_number "22";
chr13	StringTie	transcript	24680425	24713959	1000	+	.	gene_id "MSTRG.47845"; transcript_id "MSTRG.47845.8";
chr13	StringTie	exon	24680425	24680752	1000	+	.	gene_id "MSTRG.47845"; transcript_id "MSTRG.47845.8"; exon_number "1";
chr13	StringTie	exon	24681562	24681720	1000	+	.	gene_id "MSTRG.47845"; transcript_id "MSTRG.47845.8"; exon_number "2";
chr13	StringTie	exon	24685314	24685373	1000	+	.	gene_id "MSTRG.47845"; transcript_id "MSTRG.47845.8"; exon_number "3";
chr13	StringTie	exon	24688319	24688522	1000	+	.	gene_id "MSTRG.47845"; transcript_id "MSTRG.47845.8"; exon_number "4";
chr13	StringTie	exon	24689262	24689375	1000	+	.	gene_id "MSTRG.47845"; transcript_id "MSTRG.47845.8"; exon_number "5";
chr13	StringTie	exon	24690338	24690472	1000	+	.	gene_id "MSTRG.47845"; transcript_id "MSTRG.47845.8"; exon_number "6";
chr13	StringTie	exon	24690604	24690721	1000	+	.	gene_id "MSTRG.47845"; transcript_id "MSTRG.47845.8"; exon_number "7";
chr13	StringTie	exon	24690982	24691250	1000	+	.	gene_id "MSTRG.47845"; transcript_id "MSTRG.47845.8"; exon_number "8";
chr13	StringTie	exon	24692429	24692627	1000	+	.	gene_id "MSTRG.47845"; transcript_id "MSTRG.47845.8"; exon_number "9";
chr13	StringTie	exon	24692787	24692896	1000	+	.	gene_id "MSTRG.47845"; transcript_id "MSTRG.47845.8"; exon_number "10";
chr13	StringTie	exon	24694444	24694578	1000	+	.	gene_id "MSTRG.47845"; transcript_id "MSTRG.47845.8"; exon_number "11";
chr13	StringTie	exon	24698658	24698850	1000	+	.	gene_id "MSTRG.47845"; transcript_id "MSTRG.47845.8"; exon_number "12";
chr13	StringTie	exon	24700747	24700922	1000	+	.	gene_id "MSTRG.47845"; transcript_id "MSTRG.47845.8"; exon_number "13";
chr13	StringTie	exon	24701935	24702071	1000	+	.	gene_id "MSTRG.47845"; transcript_id "MSTRG.47845.8"; exon_number "14";
chr13	StringTie	exon	24706313	24706463	1000	+	.	gene_id "MSTRG.47845"; transcript_id "MSTRG.47845.8"; exon_number "15";
chr13	StringTie	exon	24707023	24707191	1000	+	.	gene_id "MSTRG.47845"; transcript_id "MSTRG.47845.8"; exon_number "16";
chr13	StringTie	exon	24707279	24707433	1000	+	.	gene_id "MSTRG.47845"; transcript_id "MSTRG.47845.8"; exon_number "17";
chr13	StringTie	exon	24709364	24709487	1000	+	.	gene_id "MSTRG.47845"; transcript_id "MSTRG.47845.8"; exon_number "18";
chr13	StringTie	exon	24709683	24709828	1000	+	.	gene_id "MSTRG.47845"; transcript_id "MSTRG.47845.8"; exon_number "19";
chr13	StringTie	exon	24710460	24710593	1000	+	.	gene_id "MSTRG.47845"; transcript_id "MSTRG.47845.8"; exon_number "20";
chr13	StringTie	exon	24710792	24710893	1000	+	.	gene_id "MSTRG.47845"; transcript_id "MSTRG.47845.8"; exon_number "21";
chr13	StringTie	exon	24711113	24711155	1000	+	.	gene_id "MSTRG.47845"; transcript_id "MSTRG.47845.8"; exon_number "22";
chr13	StringTie	exon	24711318	24711409	1000	+	.	gene_id "MSTRG.47845"; transcript_id "MSTRG.47845.8"; exon_number "23";
chr13	StringTie	exon	24711494	24713959	1000	+	.	gene_id "MSTRG.47845"; transcript_id "MSTRG.47845.8"; exon_number "24";
chr13	StringTie	transcript	24680425	24712600	1000	+	.	gene_id "MSTRG.47845"; transcript_id "MSTRG.47845.9";
chr13	StringTie	exon	24680425	24681720	1000	+	.	gene_id "MSTRG.47845"; transcript_id "MSTRG.47845.9"; exon_number "1";
chr13	StringTie	exon	24685314	24685373	1000	+	.	gene_id "MSTRG.47845"; transcript_id "MSTRG.47845.9"; exon_number "2";
chr13	StringTie	exon	24688319	24688522	1000	+	.	gene_id "MSTRG.47845"; transcript_id "MSTRG.47845.9"; exon_number "3";
chr13	StringTie	exon	24689262	24689375	1000	+	.	gene_id "MSTRG.47845"; transcript_id "MSTRG.47845.9"; exon_number "4";
chr13	StringTie	exon	24690338	24690472	1000	+	.	gene_id "MSTRG.47845"; transcript_id "MSTRG.47845.9"; exon_number "5";
chr13	StringTie	exon	24690604	24690721	1000	+	.	gene_id "MSTRG.47845"; transcript_id "MSTRG.47845.9"; exon_number "6";
chr13	StringTie	exon	24690982	24691250	1000	+	.	gene_id "MSTRG.47845"; transcript_id "MSTRG.47845.9"; exon_number "7";
chr13	StringTie	exon	24692429	24692627	1000	+	.	gene_id "MSTRG.47845"; transcript_id "MSTRG.47845.9"; exon_number "8";
chr13	StringTie	exon	24692787	24692896	1000	+	.	gene_id "MSTRG.47845"; transcript_id "MSTRG.47845.9"; exon_number "9";
chr13	StringTie	exon	24694444	24694578	1000	+	.	gene_id "MSTRG.47845"; transcript_id "MSTRG.47845.9"; exon_number "10";
chr13	StringTie	exon	24698658	24698850	1000	+	.	gene_id "MSTRG.47845"; transcript_id "MSTRG.47845.9"; exon_number "11";
chr13	StringTie	exon	24700747	24700922	1000	+	.	gene_id "MSTRG.47845"; transcript_id "MSTRG.47845.9"; exon_number "12";
chr13	StringTie	exon	24701935	24702071	1000	+	.	gene_id "MSTRG.47845"; transcript_id "MSTRG.47845.9"; exon_number "13";
chr13	StringTie	exon	24706313	24706463	1000	+	.	gene_id "MSTRG.47845"; transcript_id "MSTRG.47845.9"; exon_number "14";
chr13	StringTie	exon	24707023	24707191	1000	+	.	gene_id "MSTRG.47845"; transcript_id "MSTRG.47845.9"; exon_number "15";
chr13	StringTie	exon	24707279	24707433	1000	+	.	gene_id "MSTRG.47845"; transcript_id "MSTRG.47845.9"; exon_number "16";
chr13	StringTie	exon	24709364	24709487	1000	+	.	gene_id "MSTRG.47845"; transcript_id "MSTRG.47845.9"; exon_number "17";
chr13	StringTie	exon	24709683	24709828	1000	+	.	gene_id "MSTRG.47845"; transcript_id "MSTRG.47845.9"; exon_number "18";
chr13	StringTie	exon	24710460	24710593	1000	+	.	gene_id "MSTRG.47845"; transcript_id "MSTRG.47845.9"; exon_number "19";
chr13	StringTie	exon	24710792	24710893	1000	+	.	gene_id "MSTRG.47845"; transcript_id "MSTRG.47845.9"; exon_number "20";
chr13	StringTie	exon	24711318	24711409	1000	+	.	gene_id "MSTRG.47845"; transcript_id "MSTRG.47845.9"; exon_number "21";
chr13	StringTie	exon	24711494	24712600	1000	+	.	gene_id "MSTRG.47845"; transcript_id "MSTRG.47845.9"; exon_number "22";
chr13	StringTie	transcript	24703556	24703665	1000	-	.	gene_id "MSTRG.47846"; transcript_id "ENST00000384743"; gene_name "RNY1P7"; ref_gene_id "ENSG00000207474";
chr13	StringTie	exon	24703556	24703665	1000	-	.	gene_id "MSTRG.47846"; transcript_id "ENST00000384743"; exon_number "1"; gene_name "RNY1P7"; ref_gene_id "ENSG00000207474";
chr13	StringTie	transcript	24704338	24704788	1000	-	.	gene_id "MSTRG.47847"; transcript_id "ENST00000431005"; gene_name "RPL26P34"; ref_gene_id "ENSG00000225404";
chr13	StringTie	exon	24704338	24704788	1000	-	.	gene_id "MSTRG.47847"; transcript_id "ENST00000431005"; exon_number "1"; gene_name "RPL26P34"; ref_gene_id "ENSG00000225404";
chr13	StringTie	transcript	24716198	24716412	1000	.	.	gene_id "MSTRG.47848"; transcript_id "MSTRG.47848.1";
chr13	StringTie	exon	24716198	24716412	1000	.	.	gene_id "MSTRG.47848"; transcript_id "MSTRG.47848.1"; exon_number "1";
chr13	StringTie	transcript	24716713	24717226	1000	.	.	gene_id "MSTRG.47849"; transcript_id "MSTRG.47849.1";
chr13	StringTie	exon	24716713	24717226	1000	.	.	gene_id "MSTRG.47849"; transcript_id "MSTRG.47849.1"; exon_number "1";
chr1	StringTie	transcript	65919695	65920635	1000	+	.	gene_id "MSTRG.4785"; transcript_id "MSTRG.4785.1";
chr1	StringTie	exon	65919695	65920635	1000	+	.	gene_id "MSTRG.4785"; transcript_id "MSTRG.4785.1"; exon_number "1";
chr13	StringTie	transcript	24718117	24719164	1000	.	.	gene_id "MSTRG.47850"; transcript_id "MSTRG.47850.1";
chr13	StringTie	exon	24718117	24719164	1000	.	.	gene_id "MSTRG.47850"; transcript_id "MSTRG.47850.1"; exon_number "1";
chr13	StringTie	transcript	24726060	24727708	1000	.	.	gene_id "MSTRG.47851"; transcript_id "MSTRG.47851.1";
chr13	StringTie	exon	24726060	24727708	1000	.	.	gene_id "MSTRG.47851"; transcript_id "MSTRG.47851.1"; exon_number "1";
chr13	StringTie	transcript	24728179	24728451	1000	.	.	gene_id "MSTRG.47852"; transcript_id "MSTRG.47852.1";
chr13	StringTie	exon	24728179	24728451	1000	.	.	gene_id "MSTRG.47852"; transcript_id "MSTRG.47852.1"; exon_number "1";
chr13	StringTie	transcript	24729274	24732266	1000	-	.	gene_id "MSTRG.47853"; transcript_id "MSTRG.47853.1";
chr13	StringTie	exon	24729274	24732266	1000	-	.	gene_id "MSTRG.47853"; transcript_id "MSTRG.47853.1"; exon_number "1";
chr13	StringTie	transcript	24733050	24733435	1000	.	.	gene_id "MSTRG.47854"; transcript_id "MSTRG.47854.1";
chr13	StringTie	exon	24733050	24733435	1000	.	.	gene_id "MSTRG.47854"; transcript_id "MSTRG.47854.1"; exon_number "1";
chr13	StringTie	transcript	24742677	24746184	1000	+	.	gene_id "MSTRG.47855"; transcript_id "ENST00000438849"; gene_name "IRX1P1"; ref_gene_id "ENSG00000231417";
chr13	StringTie	exon	24742677	24743228	1000	+	.	gene_id "MSTRG.47855"; transcript_id "ENST00000438849"; exon_number "1"; gene_name "IRX1P1"; ref_gene_id "ENSG00000231417";
chr13	StringTie	exon	24743931	24744150	1000	+	.	gene_id "MSTRG.47855"; transcript_id "ENST00000438849"; exon_number "2"; gene_name "IRX1P1"; ref_gene_id "ENSG00000231417";
chr13	StringTie	exon	24744347	24744408	1000	+	.	gene_id "MSTRG.47855"; transcript_id "ENST00000438849"; exon_number "3"; gene_name "IRX1P1"; ref_gene_id "ENSG00000231417";
chr13	StringTie	exon	24744676	24744761	1000	+	.	gene_id "MSTRG.47855"; transcript_id "ENST00000438849"; exon_number "4"; gene_name "IRX1P1"; ref_gene_id "ENSG00000231417";
chr13	StringTie	exon	24745267	24746184	1000	+	.	gene_id "MSTRG.47855"; transcript_id "ENST00000438849"; exon_number "5"; gene_name "IRX1P1"; ref_gene_id "ENSG00000231417";
chr13	StringTie	transcript	24747014	24751994	1000	+	.	gene_id "MSTRG.47856"; transcript_id "MSTRG.47856.1";
chr13	StringTie	exon	24747014	24747934	1000	+	.	gene_id "MSTRG.47856"; transcript_id "MSTRG.47856.1"; exon_number "1";
chr13	StringTie	exon	24751172	24751214	1000	+	.	gene_id "MSTRG.47856"; transcript_id "MSTRG.47856.1"; exon_number "2";
chr13	StringTie	exon	24751563	24751994	1000	+	.	gene_id "MSTRG.47856"; transcript_id "MSTRG.47856.1"; exon_number "3";
chr13	StringTie	transcript	24747648	24751481	1000	+	.	gene_id "MSTRG.47856"; transcript_id "MSTRG.47856.2";
chr13	StringTie	exon	24747648	24747934	1000	+	.	gene_id "MSTRG.47856"; transcript_id "MSTRG.47856.2"; exon_number "1";
chr13	StringTie	exon	24751172	24751214	1000	+	.	gene_id "MSTRG.47856"; transcript_id "MSTRG.47856.2"; exon_number "2";
chr13	StringTie	exon	24751379	24751481	1000	+	.	gene_id "MSTRG.47856"; transcript_id "MSTRG.47856.2"; exon_number "3";
chr13	StringTie	transcript	24750657	24752171	1000	-	.	gene_id "MSTRG.47857"; transcript_id "ENST00000457591"; gene_name "ANKRD20A10P"; ref_gene_id "ENSG00000226695";
chr13	StringTie	exon	24750657	24752171	1000	-	.	gene_id "MSTRG.47857"; transcript_id "ENST00000457591"; exon_number "1"; gene_name "ANKRD20A10P"; ref_gene_id "ENSG00000226695";
chr13	StringTie	transcript	24750076	24791643	1000	-	.	gene_id "MSTRG.47857"; transcript_id "MSTRG.47857.1";
chr13	StringTie	exon	24750076	24752793	1000	-	.	gene_id "MSTRG.47857"; transcript_id "MSTRG.47857.1"; exon_number "1";
chr13	StringTie	exon	24753480	24753528	1000	-	.	gene_id "MSTRG.47857"; transcript_id "MSTRG.47857.1"; exon_number "2";
chr13	StringTie	exon	24754631	24754722	1000	-	.	gene_id "MSTRG.47857"; transcript_id "MSTRG.47857.1"; exon_number "3";
chr13	StringTie	exon	24758791	24762367	1000	-	.	gene_id "MSTRG.47857"; transcript_id "MSTRG.47857.1"; exon_number "4";
chr13	StringTie	exon	24780923	24780994	1000	-	.	gene_id "MSTRG.47857"; transcript_id "MSTRG.47857.1"; exon_number "5";
chr13	StringTie	exon	24791478	24791643	1000	-	.	gene_id "MSTRG.47857"; transcript_id "MSTRG.47857.1"; exon_number "6";
chr13	StringTie	transcript	24752172	24756431	1000	+	.	gene_id "MSTRG.47858"; transcript_id "MSTRG.47858.1";
chr13	StringTie	exon	24752172	24756431	1000	+	.	gene_id "MSTRG.47858"; transcript_id "MSTRG.47858.1"; exon_number "1";
chr13	StringTie	transcript	24764152	24879921	1000	+	.	gene_id "MSTRG.47859"; transcript_id "ENST00000255324"; gene_name "RNF17"; ref_gene_id "ENSG00000132972";
chr13	StringTie	exon	24764152	24764333	1000	+	.	gene_id "MSTRG.47859"; transcript_id "ENST00000255324"; exon_number "1"; gene_name "RNF17"; ref_gene_id "ENSG00000132972";
chr13	StringTie	exon	24767272	24767366	1000	+	.	gene_id "MSTRG.47859"; transcript_id "ENST00000255324"; exon_number "2"; gene_name "RNF17"; ref_gene_id "ENSG00000132972";
chr13	StringTie	exon	24774813	24774904	1000	+	.	gene_id "MSTRG.47859"; transcript_id "ENST00000255324"; exon_number "3"; gene_name "RNF17"; ref_gene_id "ENSG00000132972";
chr13	StringTie	exon	24778295	24778406	1000	+	.	gene_id "MSTRG.47859"; transcript_id "ENST00000255324"; exon_number "4"; gene_name "RNF17"; ref_gene_id "ENSG00000132972";
chr13	StringTie	exon	24779667	24779747	1000	+	.	gene_id "MSTRG.47859"; transcript_id "ENST00000255324"; exon_number "5"; gene_name "RNF17"; ref_gene_id "ENSG00000132972";
chr13	StringTie	exon	24781844	24781944	1000	+	.	gene_id "MSTRG.47859"; transcript_id "ENST00000255324"; exon_number "6"; gene_name "RNF17"; ref_gene_id "ENSG00000132972";
chr13	StringTie	exon	24787988	24788159	1000	+	.	gene_id "MSTRG.47859"; transcript_id "ENST00000255324"; exon_number "7"; gene_name "RNF17"; ref_gene_id "ENSG00000132972";
chr13	StringTie	exon	24789348	24789424	1000	+	.	gene_id "MSTRG.47859"; transcript_id "ENST00000255324"; exon_number "8"; gene_name "RNF17"; ref_gene_id "ENSG00000132972";
chr13	StringTie	exon	24789698	24789772	1000	+	.	gene_id "MSTRG.47859"; transcript_id "ENST00000255324"; exon_number "9"; gene_name "RNF17"; ref_gene_id "ENSG00000132972";
chr13	StringTie	exon	24793042	24793346	1000	+	.	gene_id "MSTRG.47859"; transcript_id "ENST00000255324"; exon_number "10"; gene_name "RNF17"; ref_gene_id "ENSG00000132972";
chr13	StringTie	exon	24796137	24796295	1000	+	.	gene_id "MSTRG.47859"; transcript_id "ENST00000255324"; exon_number "11"; gene_name "RNF17"; ref_gene_id "ENSG00000132972";
chr13	StringTie	exon	24799395	24799584	1000	+	.	gene_id "MSTRG.47859"; transcript_id "ENST00000255324"; exon_number "12"; gene_name "RNF17"; ref_gene_id "ENSG00000132972";
chr13	StringTie	exon	24800366	24800534	1000	+	.	gene_id "MSTRG.47859"; transcript_id "ENST00000255324"; exon_number "13"; gene_name "RNF17"; ref_gene_id "ENSG00000132972";
chr13	StringTie	exon	24802381	24802571	1000	+	.	gene_id "MSTRG.47859"; transcript_id "ENST00000255324"; exon_number "14"; gene_name "RNF17"; ref_gene_id "ENSG00000132972";
chr13	StringTie	exon	24804288	24804429	1000	+	.	gene_id "MSTRG.47859"; transcript_id "ENST00000255324"; exon_number "15"; gene_name "RNF17"; ref_gene_id "ENSG00000132972";
chr13	StringTie	exon	24825619	24825772	1000	+	.	gene_id "MSTRG.47859"; transcript_id "ENST00000255324"; exon_number "16"; gene_name "RNF17"; ref_gene_id "ENSG00000132972";
chr13	StringTie	exon	24830484	24830599	1000	+	.	gene_id "MSTRG.47859"; transcript_id "ENST00000255324"; exon_number "17"; gene_name "RNF17"; ref_gene_id "ENSG00000132972";
chr13	StringTie	exon	24831858	24831978	1000	+	.	gene_id "MSTRG.47859"; transcript_id "ENST00000255324"; exon_number "18"; gene_name "RNF17"; ref_gene_id "ENSG00000132972";
chr13	StringTie	exon	24842041	24842161	1000	+	.	gene_id "MSTRG.47859"; transcript_id "ENST00000255324"; exon_number "19"; gene_name "RNF17"; ref_gene_id "ENSG00000132972";
chr13	StringTie	exon	24843744	24843971	1000	+	.	gene_id "MSTRG.47859"; transcript_id "ENST00000255324"; exon_number "20"; gene_name "RNF17"; ref_gene_id "ENSG00000132972";
chr13	StringTie	exon	24844652	24844802	1000	+	.	gene_id "MSTRG.47859"; transcript_id "ENST00000255324"; exon_number "21"; gene_name "RNF17"; ref_gene_id "ENSG00000132972";
chr13	StringTie	exon	24844961	24845079	1000	+	.	gene_id "MSTRG.47859"; transcript_id "ENST00000255324"; exon_number "22"; gene_name "RNF17"; ref_gene_id "ENSG00000132972";
chr13	StringTie	exon	24850341	24850443	1000	+	.	gene_id "MSTRG.47859"; transcript_id "ENST00000255324"; exon_number "23"; gene_name "RNF17"; ref_gene_id "ENSG00000132972";
chr13	StringTie	exon	24851456	24851571	1000	+	.	gene_id "MSTRG.47859"; transcript_id "ENST00000255324"; exon_number "24"; gene_name "RNF17"; ref_gene_id "ENSG00000132972";
chr13	StringTie	exon	24853855	24854144	1000	+	.	gene_id "MSTRG.47859"; transcript_id "ENST00000255324"; exon_number "25"; gene_name "RNF17"; ref_gene_id "ENSG00000132972";
chr13	StringTie	exon	24859001	24859164	1000	+	.	gene_id "MSTRG.47859"; transcript_id "ENST00000255324"; exon_number "26"; gene_name "RNF17"; ref_gene_id "ENSG00000132972";
chr13	StringTie	exon	24861268	24861387	1000	+	.	gene_id "MSTRG.47859"; transcript_id "ENST00000255324"; exon_number "27"; gene_name "RNF17"; ref_gene_id "ENSG00000132972";
chr13	StringTie	exon	24862713	24862793	1000	+	.	gene_id "MSTRG.47859"; transcript_id "ENST00000255324"; exon_number "28"; gene_name "RNF17"; ref_gene_id "ENSG00000132972";
chr13	StringTie	exon	24864873	24864998	1000	+	.	gene_id "MSTRG.47859"; transcript_id "ENST00000255324"; exon_number "29"; gene_name "RNF17"; ref_gene_id "ENSG00000132972";
chr13	StringTie	exon	24866144	24866203	1000	+	.	gene_id "MSTRG.47859"; transcript_id "ENST00000255324"; exon_number "30"; gene_name "RNF17"; ref_gene_id "ENSG00000132972";
chr13	StringTie	exon	24868600	24868716	1000	+	.	gene_id "MSTRG.47859"; transcript_id "ENST00000255324"; exon_number "31"; gene_name "RNF17"; ref_gene_id "ENSG00000132972";
chr13	StringTie	exon	24870571	24870739	1000	+	.	gene_id "MSTRG.47859"; transcript_id "ENST00000255324"; exon_number "32"; gene_name "RNF17"; ref_gene_id "ENSG00000132972";
chr13	StringTie	exon	24874114	24874249	1000	+	.	gene_id "MSTRG.47859"; transcript_id "ENST00000255324"; exon_number "33"; gene_name "RNF17"; ref_gene_id "ENSG00000132972";
chr13	StringTie	exon	24876997	24877186	1000	+	.	gene_id "MSTRG.47859"; transcript_id "ENST00000255324"; exon_number "34"; gene_name "RNF17"; ref_gene_id "ENSG00000132972";
chr13	StringTie	exon	24879187	24879295	1000	+	.	gene_id "MSTRG.47859"; transcript_id "ENST00000255324"; exon_number "35"; gene_name "RNF17"; ref_gene_id "ENSG00000132972";
chr13	StringTie	exon	24879737	24879921	1000	+	.	gene_id "MSTRG.47859"; transcript_id "ENST00000255324"; exon_number "36"; gene_name "RNF17"; ref_gene_id "ENSG00000132972";
chr13	StringTie	transcript	24764201	24824377	1000	+	.	gene_id "MSTRG.47859"; transcript_id "ENST00000255325"; gene_name "RNF17"; ref_gene_id "ENSG00000132972";
chr13	StringTie	exon	24764201	24764333	1000	+	.	gene_id "MSTRG.47859"; transcript_id "ENST00000255325"; exon_number "1"; gene_name "RNF17"; ref_gene_id "ENSG00000132972";
chr13	StringTie	exon	24767272	24767366	1000	+	.	gene_id "MSTRG.47859"; transcript_id "ENST00000255325"; exon_number "2"; gene_name "RNF17"; ref_gene_id "ENSG00000132972";
chr13	StringTie	exon	24774813	24774904	1000	+	.	gene_id "MSTRG.47859"; transcript_id "ENST00000255325"; exon_number "3"; gene_name "RNF17"; ref_gene_id "ENSG00000132972";
chr13	StringTie	exon	24778295	24778406	1000	+	.	gene_id "MSTRG.47859"; transcript_id "ENST00000255325"; exon_number "4"; gene_name "RNF17"; ref_gene_id "ENSG00000132972";
chr13	StringTie	exon	24779667	24779747	1000	+	.	gene_id "MSTRG.47859"; transcript_id "ENST00000255325"; exon_number "5"; gene_name "RNF17"; ref_gene_id "ENSG00000132972";
chr13	StringTie	exon	24781844	24781944	1000	+	.	gene_id "MSTRG.47859"; transcript_id "ENST00000255325"; exon_number "6"; gene_name "RNF17"; ref_gene_id "ENSG00000132972";
chr13	StringTie	exon	24787988	24788159	1000	+	.	gene_id "MSTRG.47859"; transcript_id "ENST00000255325"; exon_number "7"; gene_name "RNF17"; ref_gene_id "ENSG00000132972";
chr13	StringTie	exon	24789348	24789424	1000	+	.	gene_id "MSTRG.47859"; transcript_id "ENST00000255325"; exon_number "8"; gene_name "RNF17"; ref_gene_id "ENSG00000132972";
chr13	StringTie	exon	24789698	24789772	1000	+	.	gene_id "MSTRG.47859"; transcript_id "ENST00000255325"; exon_number "9"; gene_name "RNF17"; ref_gene_id "ENSG00000132972";
chr13	StringTie	exon	24793042	24793346	1000	+	.	gene_id "MSTRG.47859"; transcript_id "ENST00000255325"; exon_number "10"; gene_name "RNF17"; ref_gene_id "ENSG00000132972";
chr13	StringTie	exon	24796137	24796295	1000	+	.	gene_id "MSTRG.47859"; transcript_id "ENST00000255325"; exon_number "11"; gene_name "RNF17"; ref_gene_id "ENSG00000132972";
chr13	StringTie	exon	24799395	24799584	1000	+	.	gene_id "MSTRG.47859"; transcript_id "ENST00000255325"; exon_number "12"; gene_name "RNF17"; ref_gene_id "ENSG00000132972";
chr13	StringTie	exon	24800366	24800534	1000	+	.	gene_id "MSTRG.47859"; transcript_id "ENST00000255325"; exon_number "13"; gene_name "RNF17"; ref_gene_id "ENSG00000132972";
chr13	StringTie	exon	24802381	24802571	1000	+	.	gene_id "MSTRG.47859"; transcript_id "ENST00000255325"; exon_number "14"; gene_name "RNF17"; ref_gene_id "ENSG00000132972";
chr13	StringTie	exon	24824196	24824377	1000	+	.	gene_id "MSTRG.47859"; transcript_id "ENST00000255325"; exon_number "15"; gene_name "RNF17"; ref_gene_id "ENSG00000132972";
chr13	StringTie	transcript	24764201	24796242	1000	+	.	gene_id "MSTRG.47859"; transcript_id "ENST00000255326"; gene_name "RNF17"; ref_gene_id "ENSG00000132972";
chr13	StringTie	exon	24764201	24764333	1000	+	.	gene_id "MSTRG.47859"; transcript_id "ENST00000255326"; exon_number "1"; gene_name "RNF17"; ref_gene_id "ENSG00000132972";
chr13	StringTie	exon	24767272	24767366	1000	+	.	gene_id "MSTRG.47859"; transcript_id "ENST00000255326"; exon_number "2"; gene_name "RNF17"; ref_gene_id "ENSG00000132972";
chr13	StringTie	exon	24774813	24774904	1000	+	.	gene_id "MSTRG.47859"; transcript_id "ENST00000255326"; exon_number "3"; gene_name "RNF17"; ref_gene_id "ENSG00000132972";
chr13	StringTie	exon	24778295	24778406	1000	+	.	gene_id "MSTRG.47859"; transcript_id "ENST00000255326"; exon_number "4"; gene_name "RNF17"; ref_gene_id "ENSG00000132972";
chr13	StringTie	exon	24779667	24779747	1000	+	.	gene_id "MSTRG.47859"; transcript_id "ENST00000255326"; exon_number "5"; gene_name "RNF17"; ref_gene_id "ENSG00000132972";
chr13	StringTie	exon	24781844	24781944	1000	+	.	gene_id "MSTRG.47859"; transcript_id "ENST00000255326"; exon_number "6"; gene_name "RNF17"; ref_gene_id "ENSG00000132972";
chr13	StringTie	exon	24787988	24788159	1000	+	.	gene_id "MSTRG.47859"; transcript_id "ENST00000255326"; exon_number "7"; gene_name "RNF17"; ref_gene_id "ENSG00000132972";
chr13	StringTie	exon	24789348	24789424	1000	+	.	gene_id "MSTRG.47859"; transcript_id "ENST00000255326"; exon_number "8"; gene_name "RNF17"; ref_gene_id "ENSG00000132972";
chr13	StringTie	exon	24789698	24789772	1000	+	.	gene_id "MSTRG.47859"; transcript_id "ENST00000255326"; exon_number "9"; gene_name "RNF17"; ref_gene_id "ENSG00000132972";
chr13	StringTie	exon	24793042	24793346	1000	+	.	gene_id "MSTRG.47859"; transcript_id "ENST00000255326"; exon_number "10"; gene_name "RNF17"; ref_gene_id "ENSG00000132972";
chr13	StringTie	exon	24794155	24794295	1000	+	.	gene_id "MSTRG.47859"; transcript_id "ENST00000255326"; exon_number "11"; gene_name "RNF17"; ref_gene_id "ENSG00000132972";
chr13	StringTie	exon	24796137	24796242	1000	+	.	gene_id "MSTRG.47859"; transcript_id "ENST00000255326"; exon_number "12"; gene_name "RNF17"; ref_gene_id "ENSG00000132972";
chr13	StringTie	transcript	24843879	24879921	1000	+	.	gene_id "MSTRG.47859"; transcript_id "ENST00000339524"; gene_name "RNF17"; ref_gene_id "ENSG00000132972";
chr13	StringTie	exon	24843879	24843971	1000	+	.	gene_id "MSTRG.47859"; transcript_id "ENST00000339524"; exon_number "1"; gene_name "RNF17"; ref_gene_id "ENSG00000132972";
chr13	StringTie	exon	24844652	24844802	1000	+	.	gene_id "MSTRG.47859"; transcript_id "ENST00000339524"; exon_number "2"; gene_name "RNF17"; ref_gene_id "ENSG00000132972";
chr13	StringTie	exon	24844961	24845079	1000	+	.	gene_id "MSTRG.47859"; transcript_id "ENST00000339524"; exon_number "3"; gene_name "RNF17"; ref_gene_id "ENSG00000132972";
chr13	StringTie	exon	24850341	24850443	1000	+	.	gene_id "MSTRG.47859"; transcript_id "ENST00000339524"; exon_number "4"; gene_name "RNF17"; ref_gene_id "ENSG00000132972";
chr13	StringTie	exon	24851456	24851571	1000	+	.	gene_id "MSTRG.47859"; transcript_id "ENST00000339524"; exon_number "5"; gene_name "RNF17"; ref_gene_id "ENSG00000132972";
chr13	StringTie	exon	24853855	24854144	1000	+	.	gene_id "MSTRG.47859"; transcript_id "ENST00000339524"; exon_number "6"; gene_name "RNF17"; ref_gene_id "ENSG00000132972";
chr13	StringTie	exon	24859001	24859164	1000	+	.	gene_id "MSTRG.47859"; transcript_id "ENST00000339524"; exon_number "7"; gene_name "RNF17"; ref_gene_id "ENSG00000132972";
chr13	StringTie	exon	24861268	24861387	1000	+	.	gene_id "MSTRG.47859"; transcript_id "ENST00000339524"; exon_number "8"; gene_name "RNF17"; ref_gene_id "ENSG00000132972";
chr13	StringTie	exon	24862713	24862793	1000	+	.	gene_id "MSTRG.47859"; transcript_id "ENST00000339524"; exon_number "9"; gene_name "RNF17"; ref_gene_id "ENSG00000132972";
chr13	StringTie	exon	24866144	24866203	1000	+	.	gene_id "MSTRG.47859"; transcript_id "ENST00000339524"; exon_number "10"; gene_name "RNF17"; ref_gene_id "ENSG00000132972";
chr13	StringTie	exon	24868600	24868716	1000	+	.	gene_id "MSTRG.47859"; transcript_id "ENST00000339524"; exon_number "11"; gene_name "RNF17"; ref_gene_id "ENSG00000132972";
chr13	StringTie	exon	24870571	24870739	1000	+	.	gene_id "MSTRG.47859"; transcript_id "ENST00000339524"; exon_number "12"; gene_name "RNF17"; ref_gene_id "ENSG00000132972";
chr13	StringTie	exon	24874114	24874249	1000	+	.	gene_id "MSTRG.47859"; transcript_id "ENST00000339524"; exon_number "13"; gene_name "RNF17"; ref_gene_id "ENSG00000132972";
chr13	StringTie	exon	24876997	24877186	1000	+	.	gene_id "MSTRG.47859"; transcript_id "ENST00000339524"; exon_number "14"; gene_name "RNF17"; ref_gene_id "ENSG00000132972";
chr13	StringTie	exon	24879187	24879295	1000	+	.	gene_id "MSTRG.47859"; transcript_id "ENST00000339524"; exon_number "15"; gene_name "RNF17"; ref_gene_id "ENSG00000132972";
chr13	StringTie	exon	24879737	24879921	1000	+	.	gene_id "MSTRG.47859"; transcript_id "ENST00000339524"; exon_number "16"; gene_name "RNF17"; ref_gene_id "ENSG00000132972";
chr13	StringTie	transcript	24803734	24874261	1000	+	.	gene_id "MSTRG.47859"; transcript_id "ENST00000418120"; gene_name "RNF17"; ref_gene_id "ENSG00000132972";
chr13	StringTie	exon	24803734	24803913	1000	+	.	gene_id "MSTRG.47859"; transcript_id "ENST00000418120"; exon_number "1"; gene_name "RNF17"; ref_gene_id "ENSG00000132972";
chr13	StringTie	exon	24804288	24804429	1000	+	.	gene_id "MSTRG.47859"; transcript_id "ENST00000418120"; exon_number "2"; gene_name "RNF17"; ref_gene_id "ENSG00000132972";
chr13	StringTie	exon	24825619	24825772	1000	+	.	gene_id "MSTRG.47859"; transcript_id "ENST00000418120"; exon_number "3"; gene_name "RNF17"; ref_gene_id "ENSG00000132972";
chr13	StringTie	exon	24830484	24830599	1000	+	.	gene_id "MSTRG.47859"; transcript_id "ENST00000418120"; exon_number "4"; gene_name "RNF17"; ref_gene_id "ENSG00000132972";
chr13	StringTie	exon	24831858	24831978	1000	+	.	gene_id "MSTRG.47859"; transcript_id "ENST00000418120"; exon_number "5"; gene_name "RNF17"; ref_gene_id "ENSG00000132972";
chr13	StringTie	exon	24842041	24842161	1000	+	.	gene_id "MSTRG.47859"; transcript_id "ENST00000418120"; exon_number "6"; gene_name "RNF17"; ref_gene_id "ENSG00000132972";
chr13	StringTie	exon	24843744	24843971	1000	+	.	gene_id "MSTRG.47859"; transcript_id "ENST00000418120"; exon_number "7"; gene_name "RNF17"; ref_gene_id "ENSG00000132972";
chr13	StringTie	exon	24844652	24844802	1000	+	.	gene_id "MSTRG.47859"; transcript_id "ENST00000418120"; exon_number "8"; gene_name "RNF17"; ref_gene_id "ENSG00000132972";
chr13	StringTie	exon	24844961	24845079	1000	+	.	gene_id "MSTRG.47859"; transcript_id "ENST00000418120"; exon_number "9"; gene_name "RNF17"; ref_gene_id "ENSG00000132972";
chr13	StringTie	exon	24850341	24850443	1000	+	.	gene_id "MSTRG.47859"; transcript_id "ENST00000418120"; exon_number "10"; gene_name "RNF17"; ref_gene_id "ENSG00000132972";
chr13	StringTie	exon	24851456	24851571	1000	+	.	gene_id "MSTRG.47859"; transcript_id "ENST00000418120"; exon_number "11"; gene_name "RNF17"; ref_gene_id "ENSG00000132972";
chr13	StringTie	exon	24853855	24854144	1000	+	.	gene_id "MSTRG.47859"; transcript_id "ENST00000418120"; exon_number "12"; gene_name "RNF17"; ref_gene_id "ENSG00000132972";
chr13	StringTie	exon	24859001	24859164	1000	+	.	gene_id "MSTRG.47859"; transcript_id "ENST00000418120"; exon_number "13"; gene_name "RNF17"; ref_gene_id "ENSG00000132972";
chr13	StringTie	exon	24861268	24861387	1000	+	.	gene_id "MSTRG.47859"; transcript_id "ENST00000418120"; exon_number "14"; gene_name "RNF17"; ref_gene_id "ENSG00000132972";
chr13	StringTie	exon	24862713	24862793	1000	+	.	gene_id "MSTRG.47859"; transcript_id "ENST00000418120"; exon_number "15"; gene_name "RNF17"; ref_gene_id "ENSG00000132972";
chr13	StringTie	exon	24864873	24864998	1000	+	.	gene_id "MSTRG.47859"; transcript_id "ENST00000418120"; exon_number "16"; gene_name "RNF17"; ref_gene_id "ENSG00000132972";
chr13	StringTie	exon	24866144	24866203	1000	+	.	gene_id "MSTRG.47859"; transcript_id "ENST00000418120"; exon_number "17"; gene_name "RNF17"; ref_gene_id "ENSG00000132972";
chr13	StringTie	exon	24868600	24868716	1000	+	.	gene_id "MSTRG.47859"; transcript_id "ENST00000418120"; exon_number "18"; gene_name "RNF17"; ref_gene_id "ENSG00000132972";
chr13	StringTie	exon	24870571	24870739	1000	+	.	gene_id "MSTRG.47859"; transcript_id "ENST00000418120"; exon_number "19"; gene_name "RNF17"; ref_gene_id "ENSG00000132972";
chr13	StringTie	exon	24874114	24874261	1000	+	.	gene_id "MSTRG.47859"; transcript_id "ENST00000418120"; exon_number "20"; gene_name "RNF17"; ref_gene_id "ENSG00000132972";
chr13	StringTie	transcript	24803734	24889173	1000	+	.	gene_id "MSTRG.47859"; transcript_id "MSTRG.47859.10";
chr13	StringTie	exon	24803734	24803913	1000	+	.	gene_id "MSTRG.47859"; transcript_id "MSTRG.47859.10"; exon_number "1";
chr13	StringTie	exon	24804288	24804429	1000	+	.	gene_id "MSTRG.47859"; transcript_id "MSTRG.47859.10"; exon_number "2";
chr13	StringTie	exon	24825619	24825772	1000	+	.	gene_id "MSTRG.47859"; transcript_id "MSTRG.47859.10"; exon_number "3";
chr13	StringTie	exon	24830484	24830599	1000	+	.	gene_id "MSTRG.47859"; transcript_id "MSTRG.47859.10"; exon_number "4";
chr13	StringTie	exon	24831858	24831978	1000	+	.	gene_id "MSTRG.47859"; transcript_id "MSTRG.47859.10"; exon_number "5";
chr13	StringTie	exon	24842041	24842161	1000	+	.	gene_id "MSTRG.47859"; transcript_id "MSTRG.47859.10"; exon_number "6";
chr13	StringTie	exon	24843744	24843971	1000	+	.	gene_id "MSTRG.47859"; transcript_id "MSTRG.47859.10"; exon_number "7";
chr13	StringTie	exon	24844652	24844802	1000	+	.	gene_id "MSTRG.47859"; transcript_id "MSTRG.47859.10"; exon_number "8";
chr13	StringTie	exon	24844961	24845079	1000	+	.	gene_id "MSTRG.47859"; transcript_id "MSTRG.47859.10"; exon_number "9";
chr13	StringTie	exon	24850341	24850443	1000	+	.	gene_id "MSTRG.47859"; transcript_id "MSTRG.47859.10"; exon_number "10";
chr13	StringTie	exon	24851456	24851571	1000	+	.	gene_id "MSTRG.47859"; transcript_id "MSTRG.47859.10"; exon_number "11";
chr13	StringTie	exon	24853855	24854144	1000	+	.	gene_id "MSTRG.47859"; transcript_id "MSTRG.47859.10"; exon_number "12";
chr13	StringTie	exon	24859001	24859164	1000	+	.	gene_id "MSTRG.47859"; transcript_id "MSTRG.47859.10"; exon_number "13";
chr13	StringTie	exon	24861268	24861387	1000	+	.	gene_id "MSTRG.47859"; transcript_id "MSTRG.47859.10"; exon_number "14";
chr13	StringTie	exon	24862713	24862793	1000	+	.	gene_id "MSTRG.47859"; transcript_id "MSTRG.47859.10"; exon_number "15";
chr13	StringTie	exon	24864873	24864998	1000	+	.	gene_id "MSTRG.47859"; transcript_id "MSTRG.47859.10"; exon_number "16";
chr13	StringTie	exon	24866144	24866203	1000	+	.	gene_id "MSTRG.47859"; transcript_id "MSTRG.47859.10"; exon_number "17";
chr13	StringTie	exon	24868600	24868716	1000	+	.	gene_id "MSTRG.47859"; transcript_id "MSTRG.47859.10"; exon_number "18";
chr13	StringTie	exon	24870571	24870739	1000	+	.	gene_id "MSTRG.47859"; transcript_id "MSTRG.47859.10"; exon_number "19";
chr13	StringTie	exon	24874114	24874249	1000	+	.	gene_id "MSTRG.47859"; transcript_id "MSTRG.47859.10"; exon_number "20";
chr13	StringTie	exon	24876997	24877186	1000	+	.	gene_id "MSTRG.47859"; transcript_id "MSTRG.47859.10"; exon_number "21";
chr13	StringTie	exon	24879187	24879295	1000	+	.	gene_id "MSTRG.47859"; transcript_id "MSTRG.47859.10"; exon_number "22";
chr13	StringTie	exon	24888114	24889173	1000	+	.	gene_id "MSTRG.47859"; transcript_id "MSTRG.47859.10"; exon_number "23";
chr13	StringTie	transcript	24826085	24879967	1000	+	.	gene_id "MSTRG.47859"; transcript_id "MSTRG.47859.12";
chr13	StringTie	exon	24826085	24826111	1000	+	.	gene_id "MSTRG.47859"; transcript_id "MSTRG.47859.12"; exon_number "1";
chr13	StringTie	exon	24830484	24830599	1000	+	.	gene_id "MSTRG.47859"; transcript_id "MSTRG.47859.12"; exon_number "2";
chr13	StringTie	exon	24831858	24831978	1000	+	.	gene_id "MSTRG.47859"; transcript_id "MSTRG.47859.12"; exon_number "3";
chr13	StringTie	exon	24842041	24842161	1000	+	.	gene_id "MSTRG.47859"; transcript_id "MSTRG.47859.12"; exon_number "4";
chr13	StringTie	exon	24843744	24843971	1000	+	.	gene_id "MSTRG.47859"; transcript_id "MSTRG.47859.12"; exon_number "5";
chr13	StringTie	exon	24844652	24844802	1000	+	.	gene_id "MSTRG.47859"; transcript_id "MSTRG.47859.12"; exon_number "6";
chr13	StringTie	exon	24844961	24845079	1000	+	.	gene_id "MSTRG.47859"; transcript_id "MSTRG.47859.12"; exon_number "7";
chr13	StringTie	exon	24850341	24850443	1000	+	.	gene_id "MSTRG.47859"; transcript_id "MSTRG.47859.12"; exon_number "8";
chr13	StringTie	exon	24851456	24851571	1000	+	.	gene_id "MSTRG.47859"; transcript_id "MSTRG.47859.12"; exon_number "9";
chr13	StringTie	exon	24853855	24854144	1000	+	.	gene_id "MSTRG.47859"; transcript_id "MSTRG.47859.12"; exon_number "10";
chr13	StringTie	exon	24859001	24859164	1000	+	.	gene_id "MSTRG.47859"; transcript_id "MSTRG.47859.12"; exon_number "11";
chr13	StringTie	exon	24861268	24861387	1000	+	.	gene_id "MSTRG.47859"; transcript_id "MSTRG.47859.12"; exon_number "12";
chr13	StringTie	exon	24862713	24864998	1000	+	.	gene_id "MSTRG.47859"; transcript_id "MSTRG.47859.12"; exon_number "13";
chr13	StringTie	exon	24866144	24866203	1000	+	.	gene_id "MSTRG.47859"; transcript_id "MSTRG.47859.12"; exon_number "14";
chr13	StringTie	exon	24868600	24868716	1000	+	.	gene_id "MSTRG.47859"; transcript_id "MSTRG.47859.12"; exon_number "15";
chr13	StringTie	exon	24870571	24870739	1000	+	.	gene_id "MSTRG.47859"; transcript_id "MSTRG.47859.12"; exon_number "16";
chr13	StringTie	exon	24874114	24874249	1000	+	.	gene_id "MSTRG.47859"; transcript_id "MSTRG.47859.12"; exon_number "17";
chr13	StringTie	exon	24876997	24877186	1000	+	.	gene_id "MSTRG.47859"; transcript_id "MSTRG.47859.12"; exon_number "18";
chr13	StringTie	exon	24879187	24879295	1000	+	.	gene_id "MSTRG.47859"; transcript_id "MSTRG.47859.12"; exon_number "19";
chr13	StringTie	exon	24879737	24879967	1000	+	.	gene_id "MSTRG.47859"; transcript_id "MSTRG.47859.12"; exon_number "20";
chr13	StringTie	transcript	24831861	24879915	1000	+	.	gene_id "MSTRG.47859"; transcript_id "MSTRG.47859.13";
chr13	StringTie	exon	24831861	24831978	1000	+	.	gene_id "MSTRG.47859"; transcript_id "MSTRG.47859.13"; exon_number "1";
chr13	StringTie	exon	24843744	24843971	1000	+	.	gene_id "MSTRG.47859"; transcript_id "MSTRG.47859.13"; exon_number "2";
chr13	StringTie	exon	24844652	24844802	1000	+	.	gene_id "MSTRG.47859"; transcript_id "MSTRG.47859.13"; exon_number "3";
chr13	StringTie	exon	24844961	24845079	1000	+	.	gene_id "MSTRG.47859"; transcript_id "MSTRG.47859.13"; exon_number "4";
chr13	StringTie	exon	24850341	24850443	1000	+	.	gene_id "MSTRG.47859"; transcript_id "MSTRG.47859.13"; exon_number "5";
chr13	StringTie	exon	24851456	24851571	1000	+	.	gene_id "MSTRG.47859"; transcript_id "MSTRG.47859.13"; exon_number "6";
chr13	StringTie	exon	24853855	24854144	1000	+	.	gene_id "MSTRG.47859"; transcript_id "MSTRG.47859.13"; exon_number "7";
chr13	StringTie	exon	24859001	24859164	1000	+	.	gene_id "MSTRG.47859"; transcript_id "MSTRG.47859.13"; exon_number "8";
chr13	StringTie	exon	24861268	24861387	1000	+	.	gene_id "MSTRG.47859"; transcript_id "MSTRG.47859.13"; exon_number "9";
chr13	StringTie	exon	24862713	24862793	1000	+	.	gene_id "MSTRG.47859"; transcript_id "MSTRG.47859.13"; exon_number "10";
chr13	StringTie	exon	24864873	24864998	1000	+	.	gene_id "MSTRG.47859"; transcript_id "MSTRG.47859.13"; exon_number "11";
chr13	StringTie	exon	24866144	24866203	1000	+	.	gene_id "MSTRG.47859"; transcript_id "MSTRG.47859.13"; exon_number "12";
chr13	StringTie	exon	24868600	24868716	1000	+	.	gene_id "MSTRG.47859"; transcript_id "MSTRG.47859.13"; exon_number "13";
chr13	StringTie	exon	24870571	24870739	1000	+	.	gene_id "MSTRG.47859"; transcript_id "MSTRG.47859.13"; exon_number "14";
chr13	StringTie	exon	24874114	24874249	1000	+	.	gene_id "MSTRG.47859"; transcript_id "MSTRG.47859.13"; exon_number "15";
chr13	StringTie	exon	24876997	24877186	1000	+	.	gene_id "MSTRG.47859"; transcript_id "MSTRG.47859.13"; exon_number "16";
chr13	StringTie	exon	24879187	24879295	1000	+	.	gene_id "MSTRG.47859"; transcript_id "MSTRG.47859.13"; exon_number "17";
chr13	StringTie	exon	24879737	24879915	1000	+	.	gene_id "MSTRG.47859"; transcript_id "MSTRG.47859.13"; exon_number "18";
chr13	StringTie	transcript	24844677	24879923	1000	+	.	gene_id "MSTRG.47859"; transcript_id "MSTRG.47859.15";
chr13	StringTie	exon	24844677	24844802	1000	+	.	gene_id "MSTRG.47859"; transcript_id "MSTRG.47859.15"; exon_number "1";
chr13	StringTie	exon	24844961	24845079	1000	+	.	gene_id "MSTRG.47859"; transcript_id "MSTRG.47859.15"; exon_number "2";
chr13	StringTie	exon	24850341	24850431	1000	+	.	gene_id "MSTRG.47859"; transcript_id "MSTRG.47859.15"; exon_number "3";
chr13	StringTie	exon	24851456	24851571	1000	+	.	gene_id "MSTRG.47859"; transcript_id "MSTRG.47859.15"; exon_number "4";
chr13	StringTie	exon	24853855	24854144	1000	+	.	gene_id "MSTRG.47859"; transcript_id "MSTRG.47859.15"; exon_number "5";
chr13	StringTie	exon	24859001	24859164	1000	+	.	gene_id "MSTRG.47859"; transcript_id "MSTRG.47859.15"; exon_number "6";
chr13	StringTie	exon	24861268	24861387	1000	+	.	gene_id "MSTRG.47859"; transcript_id "MSTRG.47859.15"; exon_number "7";
chr13	StringTie	exon	24862713	24862793	1000	+	.	gene_id "MSTRG.47859"; transcript_id "MSTRG.47859.15"; exon_number "8";
chr13	StringTie	exon	24864873	24864998	1000	+	.	gene_id "MSTRG.47859"; transcript_id "MSTRG.47859.15"; exon_number "9";
chr13	StringTie	exon	24866144	24866203	1000	+	.	gene_id "MSTRG.47859"; transcript_id "MSTRG.47859.15"; exon_number "10";
chr13	StringTie	exon	24868600	24868716	1000	+	.	gene_id "MSTRG.47859"; transcript_id "MSTRG.47859.15"; exon_number "11";
chr13	StringTie	exon	24870571	24870739	1000	+	.	gene_id "MSTRG.47859"; transcript_id "MSTRG.47859.15"; exon_number "12";
chr13	StringTie	exon	24874114	24874249	1000	+	.	gene_id "MSTRG.47859"; transcript_id "MSTRG.47859.15"; exon_number "13";
chr13	StringTie	exon	24876997	24877186	1000	+	.	gene_id "MSTRG.47859"; transcript_id "MSTRG.47859.15"; exon_number "14";
chr13	StringTie	exon	24879187	24879281	1000	+	.	gene_id "MSTRG.47859"; transcript_id "MSTRG.47859.15"; exon_number "15";
chr13	StringTie	exon	24879737	24879923	1000	+	.	gene_id "MSTRG.47859"; transcript_id "MSTRG.47859.15"; exon_number "16";
chr13	StringTie	transcript	24852230	24866611	1000	+	.	gene_id "MSTRG.47859"; transcript_id "MSTRG.47859.16";
chr13	StringTie	exon	24852230	24852467	1000	+	.	gene_id "MSTRG.47859"; transcript_id "MSTRG.47859.16"; exon_number "1";
chr13	StringTie	exon	24853830	24854144	1000	+	.	gene_id "MSTRG.47859"; transcript_id "MSTRG.47859.16"; exon_number "2";
chr13	StringTie	exon	24859001	24859164	1000	+	.	gene_id "MSTRG.47859"; transcript_id "MSTRG.47859.16"; exon_number "3";
chr13	StringTie	exon	24861268	24861387	1000	+	.	gene_id "MSTRG.47859"; transcript_id "MSTRG.47859.16"; exon_number "4";
chr13	StringTie	exon	24862713	24862793	1000	+	.	gene_id "MSTRG.47859"; transcript_id "MSTRG.47859.16"; exon_number "5";
chr13	StringTie	exon	24864873	24864998	1000	+	.	gene_id "MSTRG.47859"; transcript_id "MSTRG.47859.16"; exon_number "6";
chr13	StringTie	exon	24866144	24866203	1000	+	.	gene_id "MSTRG.47859"; transcript_id "MSTRG.47859.16"; exon_number "7";
chr13	StringTie	exon	24866392	24866611	1000	+	.	gene_id "MSTRG.47859"; transcript_id "MSTRG.47859.16"; exon_number "8";
chr13	StringTie	transcript	24852230	24879921	1000	+	.	gene_id "MSTRG.47859"; transcript_id "MSTRG.47859.17";
chr13	StringTie	exon	24852230	24852467	1000	+	.	gene_id "MSTRG.47859"; transcript_id "MSTRG.47859.17"; exon_number "1";
chr13	StringTie	exon	24853855	24854144	1000	+	.	gene_id "MSTRG.47859"; transcript_id "MSTRG.47859.17"; exon_number "2";
chr13	StringTie	exon	24859001	24859164	1000	+	.	gene_id "MSTRG.47859"; transcript_id "MSTRG.47859.17"; exon_number "3";
chr13	StringTie	exon	24861268	24861387	1000	+	.	gene_id "MSTRG.47859"; transcript_id "MSTRG.47859.17"; exon_number "4";
chr13	StringTie	exon	24862713	24862793	1000	+	.	gene_id "MSTRG.47859"; transcript_id "MSTRG.47859.17"; exon_number "5";
chr13	StringTie	exon	24864873	24864998	1000	+	.	gene_id "MSTRG.47859"; transcript_id "MSTRG.47859.17"; exon_number "6";
chr13	StringTie	exon	24866144	24866203	1000	+	.	gene_id "MSTRG.47859"; transcript_id "MSTRG.47859.17"; exon_number "7";
chr13	StringTie	exon	24868600	24868716	1000	+	.	gene_id "MSTRG.47859"; transcript_id "MSTRG.47859.17"; exon_number "8";
chr13	StringTie	exon	24870571	24870739	1000	+	.	gene_id "MSTRG.47859"; transcript_id "MSTRG.47859.17"; exon_number "9";
chr13	StringTie	exon	24874114	24874249	1000	+	.	gene_id "MSTRG.47859"; transcript_id "MSTRG.47859.17"; exon_number "10";
chr13	StringTie	exon	24876997	24877186	1000	+	.	gene_id "MSTRG.47859"; transcript_id "MSTRG.47859.17"; exon_number "11";
chr13	StringTie	exon	24879187	24879295	1000	+	.	gene_id "MSTRG.47859"; transcript_id "MSTRG.47859.17"; exon_number "12";
chr13	StringTie	exon	24879737	24879921	1000	+	.	gene_id "MSTRG.47859"; transcript_id "MSTRG.47859.17"; exon_number "13";
chr13	StringTie	transcript	24852259	24877175	1000	+	.	gene_id "MSTRG.47859"; transcript_id "MSTRG.47859.18";
chr13	StringTie	exon	24852259	24852467	1000	+	.	gene_id "MSTRG.47859"; transcript_id "MSTRG.47859.18"; exon_number "1";
chr13	StringTie	exon	24853855	24854144	1000	+	.	gene_id "MSTRG.47859"; transcript_id "MSTRG.47859.18"; exon_number "2";
chr13	StringTie	exon	24859001	24859164	1000	+	.	gene_id "MSTRG.47859"; transcript_id "MSTRG.47859.18"; exon_number "3";
chr13	StringTie	exon	24861268	24861387	1000	+	.	gene_id "MSTRG.47859"; transcript_id "MSTRG.47859.18"; exon_number "4";
chr13	StringTie	exon	24862713	24862793	1000	+	.	gene_id "MSTRG.47859"; transcript_id "MSTRG.47859.18"; exon_number "5";
chr13	StringTie	exon	24864873	24864998	1000	+	.	gene_id "MSTRG.47859"; transcript_id "MSTRG.47859.18"; exon_number "6";
chr13	StringTie	exon	24866144	24866203	1000	+	.	gene_id "MSTRG.47859"; transcript_id "MSTRG.47859.18"; exon_number "7";
chr13	StringTie	exon	24868600	24868716	1000	+	.	gene_id "MSTRG.47859"; transcript_id "MSTRG.47859.18"; exon_number "8";
chr13	StringTie	exon	24870571	24870739	1000	+	.	gene_id "MSTRG.47859"; transcript_id "MSTRG.47859.18"; exon_number "9";
chr13	StringTie	exon	24876997	24877175	1000	+	.	gene_id "MSTRG.47859"; transcript_id "MSTRG.47859.18"; exon_number "10";
chr13	StringTie	transcript	24859015	24879913	1000	+	.	gene_id "MSTRG.47859"; transcript_id "MSTRG.47859.19";
chr13	StringTie	exon	24859015	24859164	1000	+	.	gene_id "MSTRG.47859"; transcript_id "MSTRG.47859.19"; exon_number "1";
chr13	StringTie	exon	24861268	24861387	1000	+	.	gene_id "MSTRG.47859"; transcript_id "MSTRG.47859.19"; exon_number "2";
chr13	StringTie	exon	24866144	24866203	1000	+	.	gene_id "MSTRG.47859"; transcript_id "MSTRG.47859.19"; exon_number "3";
chr13	StringTie	exon	24868600	24868716	1000	+	.	gene_id "MSTRG.47859"; transcript_id "MSTRG.47859.19"; exon_number "4";
chr13	StringTie	exon	24870571	24870739	1000	+	.	gene_id "MSTRG.47859"; transcript_id "MSTRG.47859.19"; exon_number "5";
chr13	StringTie	exon	24874114	24874249	1000	+	.	gene_id "MSTRG.47859"; transcript_id "MSTRG.47859.19"; exon_number "6";
chr13	StringTie	exon	24876997	24877186	1000	+	.	gene_id "MSTRG.47859"; transcript_id "MSTRG.47859.19"; exon_number "7";
chr13	StringTie	exon	24879187	24879295	1000	+	.	gene_id "MSTRG.47859"; transcript_id "MSTRG.47859.19"; exon_number "8";
chr13	StringTie	exon	24879737	24879913	1000	+	.	gene_id "MSTRG.47859"; transcript_id "MSTRG.47859.19"; exon_number "9";
chr13	StringTie	transcript	24764191	24881563	1000	+	.	gene_id "MSTRG.47859"; transcript_id "MSTRG.47859.2";
chr13	StringTie	exon	24764191	24764304	1000	+	.	gene_id "MSTRG.47859"; transcript_id "MSTRG.47859.2"; exon_number "1";
chr13	StringTie	exon	24767272	24767366	1000	+	.	gene_id "MSTRG.47859"; transcript_id "MSTRG.47859.2"; exon_number "2";
chr13	StringTie	exon	24774813	24774904	1000	+	.	gene_id "MSTRG.47859"; transcript_id "MSTRG.47859.2"; exon_number "3";
chr13	StringTie	exon	24778295	24778406	1000	+	.	gene_id "MSTRG.47859"; transcript_id "MSTRG.47859.2"; exon_number "4";
chr13	StringTie	exon	24779667	24779747	1000	+	.	gene_id "MSTRG.47859"; transcript_id "MSTRG.47859.2"; exon_number "5";
chr13	StringTie	exon	24781844	24781944	1000	+	.	gene_id "MSTRG.47859"; transcript_id "MSTRG.47859.2"; exon_number "6";
chr13	StringTie	exon	24787988	24788159	1000	+	.	gene_id "MSTRG.47859"; transcript_id "MSTRG.47859.2"; exon_number "7";
chr13	StringTie	exon	24789348	24789424	1000	+	.	gene_id "MSTRG.47859"; transcript_id "MSTRG.47859.2"; exon_number "8";
chr13	StringTie	exon	24789698	24789772	1000	+	.	gene_id "MSTRG.47859"; transcript_id "MSTRG.47859.2"; exon_number "9";
chr13	StringTie	exon	24793042	24793346	1000	+	.	gene_id "MSTRG.47859"; transcript_id "MSTRG.47859.2"; exon_number "10";
chr13	StringTie	exon	24799395	24799584	1000	+	.	gene_id "MSTRG.47859"; transcript_id "MSTRG.47859.2"; exon_number "11";
chr13	StringTie	exon	24800366	24800534	1000	+	.	gene_id "MSTRG.47859"; transcript_id "MSTRG.47859.2"; exon_number "12";
chr13	StringTie	exon	24802381	24802571	1000	+	.	gene_id "MSTRG.47859"; transcript_id "MSTRG.47859.2"; exon_number "13";
chr13	StringTie	exon	24804288	24804429	1000	+	.	gene_id "MSTRG.47859"; transcript_id "MSTRG.47859.2"; exon_number "14";
chr13	StringTie	exon	24825619	24825772	1000	+	.	gene_id "MSTRG.47859"; transcript_id "MSTRG.47859.2"; exon_number "15";
chr13	StringTie	exon	24830484	24830599	1000	+	.	gene_id "MSTRG.47859"; transcript_id "MSTRG.47859.2"; exon_number "16";
chr13	StringTie	exon	24831858	24831978	1000	+	.	gene_id "MSTRG.47859"; transcript_id "MSTRG.47859.2"; exon_number "17";
chr13	StringTie	exon	24842041	24842161	1000	+	.	gene_id "MSTRG.47859"; transcript_id "MSTRG.47859.2"; exon_number "18";
chr13	StringTie	exon	24843744	24843971	1000	+	.	gene_id "MSTRG.47859"; transcript_id "MSTRG.47859.2"; exon_number "19";
chr13	StringTie	exon	24844652	24844802	1000	+	.	gene_id "MSTRG.47859"; transcript_id "MSTRG.47859.2"; exon_number "20";
chr13	StringTie	exon	24844961	24845079	1000	+	.	gene_id "MSTRG.47859"; transcript_id "MSTRG.47859.2"; exon_number "21";
chr13	StringTie	exon	24850341	24850443	1000	+	.	gene_id "MSTRG.47859"; transcript_id "MSTRG.47859.2"; exon_number "22";
chr13	StringTie	exon	24851456	24851571	1000	+	.	gene_id "MSTRG.47859"; transcript_id "MSTRG.47859.2"; exon_number "23";
chr13	StringTie	exon	24853855	24854144	1000	+	.	gene_id "MSTRG.47859"; transcript_id "MSTRG.47859.2"; exon_number "24";
chr13	StringTie	exon	24859001	24859164	1000	+	.	gene_id "MSTRG.47859"; transcript_id "MSTRG.47859.2"; exon_number "25";
chr13	StringTie	exon	24861268	24866203	1000	+	.	gene_id "MSTRG.47859"; transcript_id "MSTRG.47859.2"; exon_number "26";
chr13	StringTie	exon	24868600	24868716	1000	+	.	gene_id "MSTRG.47859"; transcript_id "MSTRG.47859.2"; exon_number "27";
chr13	StringTie	exon	24870571	24870739	1000	+	.	gene_id "MSTRG.47859"; transcript_id "MSTRG.47859.2"; exon_number "28";
chr13	StringTie	exon	24874114	24874249	1000	+	.	gene_id "MSTRG.47859"; transcript_id "MSTRG.47859.2"; exon_number "29";
chr13	StringTie	exon	24876997	24877186	1000	+	.	gene_id "MSTRG.47859"; transcript_id "MSTRG.47859.2"; exon_number "30";
chr13	StringTie	exon	24879187	24879295	1000	+	.	gene_id "MSTRG.47859"; transcript_id "MSTRG.47859.2"; exon_number "31";
chr13	StringTie	exon	24879737	24881563	1000	+	.	gene_id "MSTRG.47859"; transcript_id "MSTRG.47859.2"; exon_number "32";
chr13	StringTie	transcript	24862772	24877175	1000	+	.	gene_id "MSTRG.47859"; transcript_id "MSTRG.47859.20";
chr13	StringTie	exon	24862772	24862793	1000	+	.	gene_id "MSTRG.47859"; transcript_id "MSTRG.47859.20"; exon_number "1";
chr13	StringTie	exon	24866144	24866203	1000	+	.	gene_id "MSTRG.47859"; transcript_id "MSTRG.47859.20"; exon_number "2";
chr13	StringTie	exon	24868670	24868716	1000	+	.	gene_id "MSTRG.47859"; transcript_id "MSTRG.47859.20"; exon_number "3";
chr13	StringTie	exon	24870571	24870739	1000	+	.	gene_id "MSTRG.47859"; transcript_id "MSTRG.47859.20"; exon_number "4";
chr13	StringTie	exon	24874114	24874249	1000	+	.	gene_id "MSTRG.47859"; transcript_id "MSTRG.47859.20"; exon_number "5";
chr13	StringTie	exon	24876997	24877175	1000	+	.	gene_id "MSTRG.47859"; transcript_id "MSTRG.47859.20"; exon_number "6";
chr13	StringTie	transcript	24863864	24879911	1000	+	.	gene_id "MSTRG.47859"; transcript_id "MSTRG.47859.21";
chr13	StringTie	exon	24863864	24864134	1000	+	.	gene_id "MSTRG.47859"; transcript_id "MSTRG.47859.21"; exon_number "1";
chr13	StringTie	exon	24864873	24864998	1000	+	.	gene_id "MSTRG.47859"; transcript_id "MSTRG.47859.21"; exon_number "2";
chr13	StringTie	exon	24866144	24866203	1000	+	.	gene_id "MSTRG.47859"; transcript_id "MSTRG.47859.21"; exon_number "3";
chr13	StringTie	exon	24868600	24868716	1000	+	.	gene_id "MSTRG.47859"; transcript_id "MSTRG.47859.21"; exon_number "4";
chr13	StringTie	exon	24870571	24870739	1000	+	.	gene_id "MSTRG.47859"; transcript_id "MSTRG.47859.21"; exon_number "5";
chr13	StringTie	exon	24874114	24874249	1000	+	.	gene_id "MSTRG.47859"; transcript_id "MSTRG.47859.21"; exon_number "6";
chr13	StringTie	exon	24876997	24877186	1000	+	.	gene_id "MSTRG.47859"; transcript_id "MSTRG.47859.21"; exon_number "7";
chr13	StringTie	exon	24879187	24879295	1000	+	.	gene_id "MSTRG.47859"; transcript_id "MSTRG.47859.21"; exon_number "8";
chr13	StringTie	exon	24879737	24879911	1000	+	.	gene_id "MSTRG.47859"; transcript_id "MSTRG.47859.21"; exon_number "9";
chr13	StringTie	transcript	24863910	24879913	1000	+	.	gene_id "MSTRG.47859"; transcript_id "MSTRG.47859.22";
chr13	StringTie	exon	24863910	24864134	1000	+	.	gene_id "MSTRG.47859"; transcript_id "MSTRG.47859.22"; exon_number "1";
chr13	StringTie	exon	24864873	24864998	1000	+	.	gene_id "MSTRG.47859"; transcript_id "MSTRG.47859.22"; exon_number "2";
chr13	StringTie	exon	24866144	24866203	1000	+	.	gene_id "MSTRG.47859"; transcript_id "MSTRG.47859.22"; exon_number "3";
chr13	StringTie	exon	24868600	24868716	1000	+	.	gene_id "MSTRG.47859"; transcript_id "MSTRG.47859.22"; exon_number "4";
chr13	StringTie	exon	24870571	24870739	1000	+	.	gene_id "MSTRG.47859"; transcript_id "MSTRG.47859.22"; exon_number "5";
chr13	StringTie	exon	24876997	24877186	1000	+	.	gene_id "MSTRG.47859"; transcript_id "MSTRG.47859.22"; exon_number "6";
chr13	StringTie	exon	24879187	24879295	1000	+	.	gene_id "MSTRG.47859"; transcript_id "MSTRG.47859.22"; exon_number "7";
chr13	StringTie	exon	24879737	24879913	1000	+	.	gene_id "MSTRG.47859"; transcript_id "MSTRG.47859.22"; exon_number "8";
chr13	StringTie	transcript	24864374	24868718	1000	+	.	gene_id "MSTRG.47859"; transcript_id "MSTRG.47859.23";
chr13	StringTie	exon	24864374	24864423	1000	+	.	gene_id "MSTRG.47859"; transcript_id "MSTRG.47859.23"; exon_number "1";
chr13	StringTie	exon	24866144	24866203	1000	+	.	gene_id "MSTRG.47859"; transcript_id "MSTRG.47859.23"; exon_number "2";
chr13	StringTie	exon	24868600	24868718	1000	+	.	gene_id "MSTRG.47859"; transcript_id "MSTRG.47859.23"; exon_number "3";
chr13	StringTie	transcript	24864379	24879921	1000	+	.	gene_id "MSTRG.47859"; transcript_id "MSTRG.47859.24";
chr13	StringTie	exon	24864379	24864423	1000	+	.	gene_id "MSTRG.47859"; transcript_id "MSTRG.47859.24"; exon_number "1";
chr13	StringTie	exon	24864873	24864998	1000	+	.	gene_id "MSTRG.47859"; transcript_id "MSTRG.47859.24"; exon_number "2";
chr13	StringTie	exon	24866144	24866203	1000	+	.	gene_id "MSTRG.47859"; transcript_id "MSTRG.47859.24"; exon_number "3";
chr13	StringTie	exon	24868600	24868716	1000	+	.	gene_id "MSTRG.47859"; transcript_id "MSTRG.47859.24"; exon_number "4";
chr13	StringTie	exon	24870571	24870739	1000	+	.	gene_id "MSTRG.47859"; transcript_id "MSTRG.47859.24"; exon_number "5";
chr13	StringTie	exon	24876997	24877186	1000	+	.	gene_id "MSTRG.47859"; transcript_id "MSTRG.47859.24"; exon_number "6";
chr13	StringTie	exon	24879187	24879295	1000	+	.	gene_id "MSTRG.47859"; transcript_id "MSTRG.47859.24"; exon_number "7";
chr13	StringTie	exon	24879737	24879921	1000	+	.	gene_id "MSTRG.47859"; transcript_id "MSTRG.47859.24"; exon_number "8";
chr13	StringTie	transcript	24865879	24879915	1000	+	.	gene_id "MSTRG.47859"; transcript_id "MSTRG.47859.25";
chr13	StringTie	exon	24865879	24865897	1000	+	.	gene_id "MSTRG.47859"; transcript_id "MSTRG.47859.25"; exon_number "1";
chr13	StringTie	exon	24866144	24866203	1000	+	.	gene_id "MSTRG.47859"; transcript_id "MSTRG.47859.25"; exon_number "2";
chr13	StringTie	exon	24868600	24868716	1000	+	.	gene_id "MSTRG.47859"; transcript_id "MSTRG.47859.25"; exon_number "3";
chr13	StringTie	exon	24870571	24870739	1000	+	.	gene_id "MSTRG.47859"; transcript_id "MSTRG.47859.25"; exon_number "4";
chr13	StringTie	exon	24874114	24874249	1000	+	.	gene_id "MSTRG.47859"; transcript_id "MSTRG.47859.25"; exon_number "5";
chr13	StringTie	exon	24876997	24877186	1000	+	.	gene_id "MSTRG.47859"; transcript_id "MSTRG.47859.25"; exon_number "6";
chr13	StringTie	exon	24879187	24879295	1000	+	.	gene_id "MSTRG.47859"; transcript_id "MSTRG.47859.25"; exon_number "7";
chr13	StringTie	exon	24879737	24879915	1000	+	.	gene_id "MSTRG.47859"; transcript_id "MSTRG.47859.25"; exon_number "8";
chr13	StringTie	transcript	24764191	24879921	1000	+	.	gene_id "MSTRG.47859"; transcript_id "MSTRG.47859.3";
chr13	StringTie	exon	24764191	24764304	1000	+	.	gene_id "MSTRG.47859"; transcript_id "MSTRG.47859.3"; exon_number "1";
chr13	StringTie	exon	24767272	24767366	1000	+	.	gene_id "MSTRG.47859"; transcript_id "MSTRG.47859.3"; exon_number "2";
chr13	StringTie	exon	24774813	24774904	1000	+	.	gene_id "MSTRG.47859"; transcript_id "MSTRG.47859.3"; exon_number "3";
chr13	StringTie	exon	24778295	24778406	1000	+	.	gene_id "MSTRG.47859"; transcript_id "MSTRG.47859.3"; exon_number "4";
chr13	StringTie	exon	24779667	24779747	1000	+	.	gene_id "MSTRG.47859"; transcript_id "MSTRG.47859.3"; exon_number "5";
chr13	StringTie	exon	24781844	24781944	1000	+	.	gene_id "MSTRG.47859"; transcript_id "MSTRG.47859.3"; exon_number "6";
chr13	StringTie	exon	24787988	24788159	1000	+	.	gene_id "MSTRG.47859"; transcript_id "MSTRG.47859.3"; exon_number "7";
chr13	StringTie	exon	24789348	24789424	1000	+	.	gene_id "MSTRG.47859"; transcript_id "MSTRG.47859.3"; exon_number "8";
chr13	StringTie	exon	24789698	24789772	1000	+	.	gene_id "MSTRG.47859"; transcript_id "MSTRG.47859.3"; exon_number "9";
chr13	StringTie	exon	24793042	24793346	1000	+	.	gene_id "MSTRG.47859"; transcript_id "MSTRG.47859.3"; exon_number "10";
chr13	StringTie	exon	24796137	24796295	1000	+	.	gene_id "MSTRG.47859"; transcript_id "MSTRG.47859.3"; exon_number "11";
chr13	StringTie	exon	24799395	24799584	1000	+	.	gene_id "MSTRG.47859"; transcript_id "MSTRG.47859.3"; exon_number "12";
chr13	StringTie	exon	24800366	24800534	1000	+	.	gene_id "MSTRG.47859"; transcript_id "MSTRG.47859.3"; exon_number "13";
chr13	StringTie	exon	24802381	24802571	1000	+	.	gene_id "MSTRG.47859"; transcript_id "MSTRG.47859.3"; exon_number "14";
chr13	StringTie	exon	24804288	24804429	1000	+	.	gene_id "MSTRG.47859"; transcript_id "MSTRG.47859.3"; exon_number "15";
chr13	StringTie	exon	24825619	24825772	1000	+	.	gene_id "MSTRG.47859"; transcript_id "MSTRG.47859.3"; exon_number "16";
chr13	StringTie	exon	24830484	24830599	1000	+	.	gene_id "MSTRG.47859"; transcript_id "MSTRG.47859.3"; exon_number "17";
chr13	StringTie	exon	24831858	24831978	1000	+	.	gene_id "MSTRG.47859"; transcript_id "MSTRG.47859.3"; exon_number "18";
chr13	StringTie	exon	24842041	24842161	1000	+	.	gene_id "MSTRG.47859"; transcript_id "MSTRG.47859.3"; exon_number "19";
chr13	StringTie	exon	24843744	24843971	1000	+	.	gene_id "MSTRG.47859"; transcript_id "MSTRG.47859.3"; exon_number "20";
chr13	StringTie	exon	24844652	24844802	1000	+	.	gene_id "MSTRG.47859"; transcript_id "MSTRG.47859.3"; exon_number "21";
chr13	StringTie	exon	24844961	24845079	1000	+	.	gene_id "MSTRG.47859"; transcript_id "MSTRG.47859.3"; exon_number "22";
chr13	StringTie	exon	24850341	24850431	1000	+	.	gene_id "MSTRG.47859"; transcript_id "MSTRG.47859.3"; exon_number "23";
chr13	StringTie	exon	24851456	24851571	1000	+	.	gene_id "MSTRG.47859"; transcript_id "MSTRG.47859.3"; exon_number "24";
chr13	StringTie	exon	24853855	24854144	1000	+	.	gene_id "MSTRG.47859"; transcript_id "MSTRG.47859.3"; exon_number "25";
chr13	StringTie	exon	24859001	24859164	1000	+	.	gene_id "MSTRG.47859"; transcript_id "MSTRG.47859.3"; exon_number "26";
chr13	StringTie	exon	24861268	24862793	1000	+	.	gene_id "MSTRG.47859"; transcript_id "MSTRG.47859.3"; exon_number "27";
chr13	StringTie	exon	24866144	24866203	1000	+	.	gene_id "MSTRG.47859"; transcript_id "MSTRG.47859.3"; exon_number "28";
chr13	StringTie	exon	24868600	24868716	1000	+	.	gene_id "MSTRG.47859"; transcript_id "MSTRG.47859.3"; exon_number "29";
chr13	StringTie	exon	24870571	24870739	1000	+	.	gene_id "MSTRG.47859"; transcript_id "MSTRG.47859.3"; exon_number "30";
chr13	StringTie	exon	24874114	24874249	1000	+	.	gene_id "MSTRG.47859"; transcript_id "MSTRG.47859.3"; exon_number "31";
chr13	StringTie	exon	24876997	24877186	1000	+	.	gene_id "MSTRG.47859"; transcript_id "MSTRG.47859.3"; exon_number "32";
chr13	StringTie	exon	24879187	24879295	1000	+	.	gene_id "MSTRG.47859"; transcript_id "MSTRG.47859.3"; exon_number "33";
chr13	StringTie	exon	24879737	24879921	1000	+	.	gene_id "MSTRG.47859"; transcript_id "MSTRG.47859.3"; exon_number "34";
chr13	StringTie	transcript	24764195	24774896	1000	+	.	gene_id "MSTRG.47859"; transcript_id "MSTRG.47859.4";
chr13	StringTie	exon	24764195	24764393	1000	+	.	gene_id "MSTRG.47859"; transcript_id "MSTRG.47859.4"; exon_number "1";
chr13	StringTie	exon	24767272	24767366	1000	+	.	gene_id "MSTRG.47859"; transcript_id "MSTRG.47859.4"; exon_number "2";
chr13	StringTie	exon	24774813	24774896	1000	+	.	gene_id "MSTRG.47859"; transcript_id "MSTRG.47859.4"; exon_number "3";
chr13	StringTie	transcript	24764201	24879921	1000	+	.	gene_id "MSTRG.47859"; transcript_id "MSTRG.47859.5";
chr13	StringTie	exon	24764201	24764333	1000	+	.	gene_id "MSTRG.47859"; transcript_id "MSTRG.47859.5"; exon_number "1";
chr13	StringTie	exon	24767272	24767366	1000	+	.	gene_id "MSTRG.47859"; transcript_id "MSTRG.47859.5"; exon_number "2";
chr13	StringTie	exon	24774813	24774904	1000	+	.	gene_id "MSTRG.47859"; transcript_id "MSTRG.47859.5"; exon_number "3";
chr13	StringTie	exon	24778295	24778406	1000	+	.	gene_id "MSTRG.47859"; transcript_id "MSTRG.47859.5"; exon_number "4";
chr13	StringTie	exon	24779667	24779747	1000	+	.	gene_id "MSTRG.47859"; transcript_id "MSTRG.47859.5"; exon_number "5";
chr13	StringTie	exon	24781844	24781944	1000	+	.	gene_id "MSTRG.47859"; transcript_id "MSTRG.47859.5"; exon_number "6";
chr13	StringTie	exon	24787988	24788159	1000	+	.	gene_id "MSTRG.47859"; transcript_id "MSTRG.47859.5"; exon_number "7";
chr13	StringTie	exon	24789348	24789424	1000	+	.	gene_id "MSTRG.47859"; transcript_id "MSTRG.47859.5"; exon_number "8";
chr13	StringTie	exon	24789698	24789772	1000	+	.	gene_id "MSTRG.47859"; transcript_id "MSTRG.47859.5"; exon_number "9";
chr13	StringTie	exon	24793042	24793346	1000	+	.	gene_id "MSTRG.47859"; transcript_id "MSTRG.47859.5"; exon_number "10";
chr13	StringTie	exon	24794155	24794295	1000	+	.	gene_id "MSTRG.47859"; transcript_id "MSTRG.47859.5"; exon_number "11";
chr13	StringTie	exon	24796137	24796295	1000	+	.	gene_id "MSTRG.47859"; transcript_id "MSTRG.47859.5"; exon_number "12";
chr13	StringTie	exon	24799395	24799584	1000	+	.	gene_id "MSTRG.47859"; transcript_id "MSTRG.47859.5"; exon_number "13";
chr13	StringTie	exon	24800366	24800534	1000	+	.	gene_id "MSTRG.47859"; transcript_id "MSTRG.47859.5"; exon_number "14";
chr13	StringTie	exon	24802381	24802571	1000	+	.	gene_id "MSTRG.47859"; transcript_id "MSTRG.47859.5"; exon_number "15";
chr13	StringTie	exon	24804288	24804429	1000	+	.	gene_id "MSTRG.47859"; transcript_id "MSTRG.47859.5"; exon_number "16";
chr13	StringTie	exon	24825619	24825772	1000	+	.	gene_id "MSTRG.47859"; transcript_id "MSTRG.47859.5"; exon_number "17";
chr13	StringTie	exon	24830484	24830599	1000	+	.	gene_id "MSTRG.47859"; transcript_id "MSTRG.47859.5"; exon_number "18";
chr13	StringTie	exon	24831858	24831978	1000	+	.	gene_id "MSTRG.47859"; transcript_id "MSTRG.47859.5"; exon_number "19";
chr13	StringTie	exon	24842041	24842161	1000	+	.	gene_id "MSTRG.47859"; transcript_id "MSTRG.47859.5"; exon_number "20";
chr13	StringTie	exon	24843744	24843971	1000	+	.	gene_id "MSTRG.47859"; transcript_id "MSTRG.47859.5"; exon_number "21";
chr13	StringTie	exon	24844652	24844802	1000	+	.	gene_id "MSTRG.47859"; transcript_id "MSTRG.47859.5"; exon_number "22";
chr13	StringTie	exon	24844961	24845079	1000	+	.	gene_id "MSTRG.47859"; transcript_id "MSTRG.47859.5"; exon_number "23";
chr13	StringTie	exon	24850341	24850431	1000	+	.	gene_id "MSTRG.47859"; transcript_id "MSTRG.47859.5"; exon_number "24";
chr13	StringTie	exon	24851456	24851571	1000	+	.	gene_id "MSTRG.47859"; transcript_id "MSTRG.47859.5"; exon_number "25";
chr13	StringTie	exon	24853855	24854144	1000	+	.	gene_id "MSTRG.47859"; transcript_id "MSTRG.47859.5"; exon_number "26";
chr13	StringTie	exon	24859001	24859164	1000	+	.	gene_id "MSTRG.47859"; transcript_id "MSTRG.47859.5"; exon_number "27";
chr13	StringTie	exon	24861268	24861387	1000	+	.	gene_id "MSTRG.47859"; transcript_id "MSTRG.47859.5"; exon_number "28";
chr13	StringTie	exon	24862713	24862793	1000	+	.	gene_id "MSTRG.47859"; transcript_id "MSTRG.47859.5"; exon_number "29";
chr13	StringTie	exon	24864873	24864998	1000	+	.	gene_id "MSTRG.47859"; transcript_id "MSTRG.47859.5"; exon_number "30";
chr13	StringTie	exon	24866144	24866203	1000	+	.	gene_id "MSTRG.47859"; transcript_id "MSTRG.47859.5"; exon_number "31";
chr13	StringTie	exon	24868600	24868716	1000	+	.	gene_id "MSTRG.47859"; transcript_id "MSTRG.47859.5"; exon_number "32";
chr13	StringTie	exon	24870571	24870739	1000	+	.	gene_id "MSTRG.47859"; transcript_id "MSTRG.47859.5"; exon_number "33";
chr13	StringTie	exon	24874114	24874249	1000	+	.	gene_id "MSTRG.47859"; transcript_id "MSTRG.47859.5"; exon_number "34";
chr13	StringTie	exon	24876997	24877186	1000	+	.	gene_id "MSTRG.47859"; transcript_id "MSTRG.47859.5"; exon_number "35";
chr13	StringTie	exon	24879187	24879295	1000	+	.	gene_id "MSTRG.47859"; transcript_id "MSTRG.47859.5"; exon_number "36";
chr13	StringTie	exon	24879737	24879921	1000	+	.	gene_id "MSTRG.47859"; transcript_id "MSTRG.47859.5"; exon_number "37";
chr13	StringTie	transcript	24764201	24879923	1000	+	.	gene_id "MSTRG.47859"; transcript_id "MSTRG.47859.6";
chr13	StringTie	exon	24764201	24764333	1000	+	.	gene_id "MSTRG.47859"; transcript_id "MSTRG.47859.6"; exon_number "1";
chr13	StringTie	exon	24767272	24767366	1000	+	.	gene_id "MSTRG.47859"; transcript_id "MSTRG.47859.6"; exon_number "2";
chr13	StringTie	exon	24774813	24774904	1000	+	.	gene_id "MSTRG.47859"; transcript_id "MSTRG.47859.6"; exon_number "3";
chr13	StringTie	exon	24778295	24778406	1000	+	.	gene_id "MSTRG.47859"; transcript_id "MSTRG.47859.6"; exon_number "4";
chr13	StringTie	exon	24779667	24779747	1000	+	.	gene_id "MSTRG.47859"; transcript_id "MSTRG.47859.6"; exon_number "5";
chr13	StringTie	exon	24781844	24781944	1000	+	.	gene_id "MSTRG.47859"; transcript_id "MSTRG.47859.6"; exon_number "6";
chr13	StringTie	exon	24787988	24788159	1000	+	.	gene_id "MSTRG.47859"; transcript_id "MSTRG.47859.6"; exon_number "7";
chr13	StringTie	exon	24789348	24789424	1000	+	.	gene_id "MSTRG.47859"; transcript_id "MSTRG.47859.6"; exon_number "8";
chr13	StringTie	exon	24789698	24789772	1000	+	.	gene_id "MSTRG.47859"; transcript_id "MSTRG.47859.6"; exon_number "9";
chr13	StringTie	exon	24793042	24793346	1000	+	.	gene_id "MSTRG.47859"; transcript_id "MSTRG.47859.6"; exon_number "10";
chr13	StringTie	exon	24796137	24796295	1000	+	.	gene_id "MSTRG.47859"; transcript_id "MSTRG.47859.6"; exon_number "11";
chr13	StringTie	exon	24799395	24799584	1000	+	.	gene_id "MSTRG.47859"; transcript_id "MSTRG.47859.6"; exon_number "12";
chr13	StringTie	exon	24800366	24800534	1000	+	.	gene_id "MSTRG.47859"; transcript_id "MSTRG.47859.6"; exon_number "13";
chr13	StringTie	exon	24802381	24802571	1000	+	.	gene_id "MSTRG.47859"; transcript_id "MSTRG.47859.6"; exon_number "14";
chr13	StringTie	exon	24824196	24824374	1000	+	.	gene_id "MSTRG.47859"; transcript_id "MSTRG.47859.6"; exon_number "15";
chr13	StringTie	exon	24825619	24825772	1000	+	.	gene_id "MSTRG.47859"; transcript_id "MSTRG.47859.6"; exon_number "16";
chr13	StringTie	exon	24830484	24830599	1000	+	.	gene_id "MSTRG.47859"; transcript_id "MSTRG.47859.6"; exon_number "17";
chr13	StringTie	exon	24831858	24831978	1000	+	.	gene_id "MSTRG.47859"; transcript_id "MSTRG.47859.6"; exon_number "18";
chr13	StringTie	exon	24842041	24842161	1000	+	.	gene_id "MSTRG.47859"; transcript_id "MSTRG.47859.6"; exon_number "19";
chr13	StringTie	exon	24843744	24843971	1000	+	.	gene_id "MSTRG.47859"; transcript_id "MSTRG.47859.6"; exon_number "20";
chr13	StringTie	exon	24844652	24844802	1000	+	.	gene_id "MSTRG.47859"; transcript_id "MSTRG.47859.6"; exon_number "21";
chr13	StringTie	exon	24844961	24845079	1000	+	.	gene_id "MSTRG.47859"; transcript_id "MSTRG.47859.6"; exon_number "22";
chr13	StringTie	exon	24850341	24850443	1000	+	.	gene_id "MSTRG.47859"; transcript_id "MSTRG.47859.6"; exon_number "23";
chr13	StringTie	exon	24851456	24851571	1000	+	.	gene_id "MSTRG.47859"; transcript_id "MSTRG.47859.6"; exon_number "24";
chr13	StringTie	exon	24853855	24854144	1000	+	.	gene_id "MSTRG.47859"; transcript_id "MSTRG.47859.6"; exon_number "25";
chr13	StringTie	exon	24859001	24859164	1000	+	.	gene_id "MSTRG.47859"; transcript_id "MSTRG.47859.6"; exon_number "26";
chr13	StringTie	exon	24861268	24861387	1000	+	.	gene_id "MSTRG.47859"; transcript_id "MSTRG.47859.6"; exon_number "27";
chr13	StringTie	exon	24862713	24862793	1000	+	.	gene_id "MSTRG.47859"; transcript_id "MSTRG.47859.6"; exon_number "28";
chr13	StringTie	exon	24864873	24864998	1000	+	.	gene_id "MSTRG.47859"; transcript_id "MSTRG.47859.6"; exon_number "29";
chr13	StringTie	exon	24866144	24866203	1000	+	.	gene_id "MSTRG.47859"; transcript_id "MSTRG.47859.6"; exon_number "30";
chr13	StringTie	exon	24868600	24868716	1000	+	.	gene_id "MSTRG.47859"; transcript_id "MSTRG.47859.6"; exon_number "31";
chr13	StringTie	exon	24870571	24870739	1000	+	.	gene_id "MSTRG.47859"; transcript_id "MSTRG.47859.6"; exon_number "32";
chr13	StringTie	exon	24874114	24874249	1000	+	.	gene_id "MSTRG.47859"; transcript_id "MSTRG.47859.6"; exon_number "33";
chr13	StringTie	exon	24876997	24877186	1000	+	.	gene_id "MSTRG.47859"; transcript_id "MSTRG.47859.6"; exon_number "34";
chr13	StringTie	exon	24879187	24879295	1000	+	.	gene_id "MSTRG.47859"; transcript_id "MSTRG.47859.6"; exon_number "35";
chr13	StringTie	exon	24879737	24879923	1000	+	.	gene_id "MSTRG.47859"; transcript_id "MSTRG.47859.6"; exon_number "36";
chr13	StringTie	transcript	24802392	24879921	1000	+	.	gene_id "MSTRG.47859"; transcript_id "MSTRG.47859.9";
chr13	StringTie	exon	24802392	24802425	1000	+	.	gene_id "MSTRG.47859"; transcript_id "MSTRG.47859.9"; exon_number "1";
chr13	StringTie	exon	24804288	24804429	1000	+	.	gene_id "MSTRG.47859"; transcript_id "MSTRG.47859.9"; exon_number "2";
chr13	StringTie	exon	24825619	24825772	1000	+	.	gene_id "MSTRG.47859"; transcript_id "MSTRG.47859.9"; exon_number "3";
chr13	StringTie	exon	24830484	24830599	1000	+	.	gene_id "MSTRG.47859"; transcript_id "MSTRG.47859.9"; exon_number "4";
chr13	StringTie	exon	24831858	24831978	1000	+	.	gene_id "MSTRG.47859"; transcript_id "MSTRG.47859.9"; exon_number "5";
chr13	StringTie	exon	24843744	24843971	1000	+	.	gene_id "MSTRG.47859"; transcript_id "MSTRG.47859.9"; exon_number "6";
chr13	StringTie	exon	24844652	24844802	1000	+	.	gene_id "MSTRG.47859"; transcript_id "MSTRG.47859.9"; exon_number "7";
chr13	StringTie	exon	24844961	24845079	1000	+	.	gene_id "MSTRG.47859"; transcript_id "MSTRG.47859.9"; exon_number "8";
chr13	StringTie	exon	24850341	24850443	1000	+	.	gene_id "MSTRG.47859"; transcript_id "MSTRG.47859.9"; exon_number "9";
chr13	StringTie	exon	24851456	24851571	1000	+	.	gene_id "MSTRG.47859"; transcript_id "MSTRG.47859.9"; exon_number "10";
chr13	StringTie	exon	24853855	24854144	1000	+	.	gene_id "MSTRG.47859"; transcript_id "MSTRG.47859.9"; exon_number "11";
chr13	StringTie	exon	24859001	24859164	1000	+	.	gene_id "MSTRG.47859"; transcript_id "MSTRG.47859.9"; exon_number "12";
chr13	StringTie	exon	24861268	24861387	1000	+	.	gene_id "MSTRG.47859"; transcript_id "MSTRG.47859.9"; exon_number "13";
chr13	StringTie	exon	24862713	24862793	1000	+	.	gene_id "MSTRG.47859"; transcript_id "MSTRG.47859.9"; exon_number "14";
chr13	StringTie	exon	24866144	24866203	1000	+	.	gene_id "MSTRG.47859"; transcript_id "MSTRG.47859.9"; exon_number "15";
chr13	StringTie	exon	24868600	24868716	1000	+	.	gene_id "MSTRG.47859"; transcript_id "MSTRG.47859.9"; exon_number "16";
chr13	StringTie	exon	24870571	24870739	1000	+	.	gene_id "MSTRG.47859"; transcript_id "MSTRG.47859.9"; exon_number "17";
chr13	StringTie	exon	24874114	24874249	1000	+	.	gene_id "MSTRG.47859"; transcript_id "MSTRG.47859.9"; exon_number "18";
chr13	StringTie	exon	24876997	24877186	1000	+	.	gene_id "MSTRG.47859"; transcript_id "MSTRG.47859.9"; exon_number "19";
chr13	StringTie	exon	24879187	24879295	1000	+	.	gene_id "MSTRG.47859"; transcript_id "MSTRG.47859.9"; exon_number "20";
chr13	StringTie	exon	24879737	24879921	1000	+	.	gene_id "MSTRG.47859"; transcript_id "MSTRG.47859.9"; exon_number "21";
chr1	StringTie	transcript	65956773	65957555	1000	+	.	gene_id "MSTRG.4786"; transcript_id "MSTRG.4786.1";
chr1	StringTie	exon	65956773	65957555	1000	+	.	gene_id "MSTRG.4786"; transcript_id "MSTRG.4786.1"; exon_number "1";
chr13	StringTie	transcript	24943575	24944498	1000	+	.	gene_id "MSTRG.47860"; transcript_id "ENST00000505530"; gene_name "SLC25A15P3"; ref_gene_id "ENSG00000251299";
chr13	StringTie	exon	24943575	24943741	1000	+	.	gene_id "MSTRG.47860"; transcript_id "ENST00000505530"; exon_number "1"; gene_name "SLC25A15P3"; ref_gene_id "ENSG00000251299";
chr13	StringTie	exon	24944376	24944498	1000	+	.	gene_id "MSTRG.47860"; transcript_id "ENST00000505530"; exon_number "2"; gene_name "SLC25A15P3"; ref_gene_id "ENSG00000251299";
chr13	StringTie	transcript	24933006	24936796	1000	+	.	gene_id "MSTRG.47860"; transcript_id "ENST00000622505"; gene_name "RP11-756A22.7"; ref_gene_id "ENSG00000273628";
chr13	StringTie	exon	24933006	24933135	1000	+	.	gene_id "MSTRG.47860"; transcript_id "ENST00000622505"; exon_number "1"; gene_name "RP11-756A22.7"; ref_gene_id "ENSG00000273628";
chr13	StringTie	exon	24936598	24936796	1000	+	.	gene_id "MSTRG.47860"; transcript_id "ENST00000622505"; exon_number "2"; gene_name "RP11-756A22.7"; ref_gene_id "ENSG00000273628";
chr13	StringTie	transcript	24925889	24949115	1000	+	.	gene_id "MSTRG.47860"; transcript_id "MSTRG.47860.1";
chr13	StringTie	exon	24925889	24926194	1000	+	.	gene_id "MSTRG.47860"; transcript_id "MSTRG.47860.1"; exon_number "1";
chr13	StringTie	exon	24933003	24933135	1000	+	.	gene_id "MSTRG.47860"; transcript_id "MSTRG.47860.1"; exon_number "2";
chr13	StringTie	exon	24936604	24936649	1000	+	.	gene_id "MSTRG.47860"; transcript_id "MSTRG.47860.1"; exon_number "3";
chr13	StringTie	exon	24939948	24940055	1000	+	.	gene_id "MSTRG.47860"; transcript_id "MSTRG.47860.1"; exon_number "4";
chr13	StringTie	exon	24943579	24943741	1000	+	.	gene_id "MSTRG.47860"; transcript_id "MSTRG.47860.1"; exon_number "5";
chr13	StringTie	exon	24944376	24949115	1000	+	.	gene_id "MSTRG.47860"; transcript_id "MSTRG.47860.1"; exon_number "6";
chr13	StringTie	transcript	24925947	24936977	1000	+	.	gene_id "MSTRG.47860"; transcript_id "MSTRG.47860.10";
chr13	StringTie	exon	24925947	24926296	1000	+	.	gene_id "MSTRG.47860"; transcript_id "MSTRG.47860.10"; exon_number "1";
chr13	StringTie	exon	24933003	24933135	1000	+	.	gene_id "MSTRG.47860"; transcript_id "MSTRG.47860.10"; exon_number "2";
chr13	StringTie	exon	24935352	24936977	1000	+	.	gene_id "MSTRG.47860"; transcript_id "MSTRG.47860.10"; exon_number "3";
chr13	StringTie	transcript	24925970	24936983	1000	+	.	gene_id "MSTRG.47860"; transcript_id "MSTRG.47860.11";
chr13	StringTie	exon	24925970	24926174	1000	+	.	gene_id "MSTRG.47860"; transcript_id "MSTRG.47860.11"; exon_number "1";
chr13	StringTie	exon	24933003	24933135	1000	+	.	gene_id "MSTRG.47860"; transcript_id "MSTRG.47860.11"; exon_number "2";
chr13	StringTie	exon	24936604	24936983	1000	+	.	gene_id "MSTRG.47860"; transcript_id "MSTRG.47860.11"; exon_number "3";
chr13	StringTie	transcript	24933695	24936894	1000	+	.	gene_id "MSTRG.47860"; transcript_id "MSTRG.47860.13";
chr13	StringTie	exon	24933695	24933709	1000	+	.	gene_id "MSTRG.47860"; transcript_id "MSTRG.47860.13"; exon_number "1";
chr13	StringTie	exon	24936604	24936894	1000	+	.	gene_id "MSTRG.47860"; transcript_id "MSTRG.47860.13"; exon_number "2";
chr13	StringTie	transcript	24934216	24936910	1000	+	.	gene_id "MSTRG.47860"; transcript_id "MSTRG.47860.14";
chr13	StringTie	exon	24934216	24934270	1000	+	.	gene_id "MSTRG.47860"; transcript_id "MSTRG.47860.14"; exon_number "1";
chr13	StringTie	exon	24934370	24934428	1000	+	.	gene_id "MSTRG.47860"; transcript_id "MSTRG.47860.14"; exon_number "2";
chr13	StringTie	exon	24936604	24936910	1000	+	.	gene_id "MSTRG.47860"; transcript_id "MSTRG.47860.14"; exon_number "3";
chr13	StringTie	transcript	24925889	24945030	1000	+	.	gene_id "MSTRG.47860"; transcript_id "MSTRG.47860.2";
chr13	StringTie	exon	24925889	24926296	1000	+	.	gene_id "MSTRG.47860"; transcript_id "MSTRG.47860.2"; exon_number "1";
chr13	StringTie	exon	24933003	24933135	1000	+	.	gene_id "MSTRG.47860"; transcript_id "MSTRG.47860.2"; exon_number "2";
chr13	StringTie	exon	24933746	24934270	1000	+	.	gene_id "MSTRG.47860"; transcript_id "MSTRG.47860.2"; exon_number "3";
chr13	StringTie	exon	24936604	24936649	1000	+	.	gene_id "MSTRG.47860"; transcript_id "MSTRG.47860.2"; exon_number "4";
chr13	StringTie	exon	24939948	24940055	1000	+	.	gene_id "MSTRG.47860"; transcript_id "MSTRG.47860.2"; exon_number "5";
chr13	StringTie	exon	24943579	24943741	1000	+	.	gene_id "MSTRG.47860"; transcript_id "MSTRG.47860.2"; exon_number "6";
chr13	StringTie	exon	24944376	24945030	1000	+	.	gene_id "MSTRG.47860"; transcript_id "MSTRG.47860.2"; exon_number "7";
chr13	StringTie	transcript	24925891	24946911	1000	+	.	gene_id "MSTRG.47860"; transcript_id "MSTRG.47860.3";
chr13	StringTie	exon	24925891	24926296	1000	+	.	gene_id "MSTRG.47860"; transcript_id "MSTRG.47860.3"; exon_number "1";
chr13	StringTie	exon	24933003	24933135	1000	+	.	gene_id "MSTRG.47860"; transcript_id "MSTRG.47860.3"; exon_number "2";
chr13	StringTie	exon	24936604	24936649	1000	+	.	gene_id "MSTRG.47860"; transcript_id "MSTRG.47860.3"; exon_number "3";
chr13	StringTie	exon	24939948	24940055	1000	+	.	gene_id "MSTRG.47860"; transcript_id "MSTRG.47860.3"; exon_number "4";
chr13	StringTie	exon	24943579	24943741	1000	+	.	gene_id "MSTRG.47860"; transcript_id "MSTRG.47860.3"; exon_number "5";
chr13	StringTie	exon	24944376	24946911	1000	+	.	gene_id "MSTRG.47860"; transcript_id "MSTRG.47860.3"; exon_number "6";
chr13	StringTie	transcript	24925891	24946067	1000	+	.	gene_id "MSTRG.47860"; transcript_id "MSTRG.47860.4";
chr13	StringTie	exon	24925891	24926194	1000	+	.	gene_id "MSTRG.47860"; transcript_id "MSTRG.47860.4"; exon_number "1";
chr13	StringTie	exon	24933003	24933135	1000	+	.	gene_id "MSTRG.47860"; transcript_id "MSTRG.47860.4"; exon_number "2";
chr13	StringTie	exon	24933746	24934270	1000	+	.	gene_id "MSTRG.47860"; transcript_id "MSTRG.47860.4"; exon_number "3";
chr13	StringTie	exon	24936604	24936649	1000	+	.	gene_id "MSTRG.47860"; transcript_id "MSTRG.47860.4"; exon_number "4";
chr13	StringTie	exon	24939948	24940055	1000	+	.	gene_id "MSTRG.47860"; transcript_id "MSTRG.47860.4"; exon_number "5";
chr13	StringTie	exon	24943579	24943741	1000	+	.	gene_id "MSTRG.47860"; transcript_id "MSTRG.47860.4"; exon_number "6";
chr13	StringTie	exon	24944376	24946067	1000	+	.	gene_id "MSTRG.47860"; transcript_id "MSTRG.47860.4"; exon_number "7";
chr13	StringTie	transcript	24925896	24941572	1000	+	.	gene_id "MSTRG.47860"; transcript_id "MSTRG.47860.5";
chr13	StringTie	exon	24925896	24926194	1000	+	.	gene_id "MSTRG.47860"; transcript_id "MSTRG.47860.5"; exon_number "1";
chr13	StringTie	exon	24936604	24941572	1000	+	.	gene_id "MSTRG.47860"; transcript_id "MSTRG.47860.5"; exon_number "2";
chr13	StringTie	transcript	24925902	24937013	1000	+	.	gene_id "MSTRG.47860"; transcript_id "MSTRG.47860.6";
chr13	StringTie	exon	24925902	24926296	1000	+	.	gene_id "MSTRG.47860"; transcript_id "MSTRG.47860.6"; exon_number "1";
chr13	StringTie	exon	24933003	24933135	1000	+	.	gene_id "MSTRG.47860"; transcript_id "MSTRG.47860.6"; exon_number "2";
chr13	StringTie	exon	24933746	24933867	1000	+	.	gene_id "MSTRG.47860"; transcript_id "MSTRG.47860.6"; exon_number "3";
chr13	StringTie	exon	24936604	24937013	1000	+	.	gene_id "MSTRG.47860"; transcript_id "MSTRG.47860.6"; exon_number "4";
chr13	StringTie	transcript	24925902	24937076	1000	+	.	gene_id "MSTRG.47860"; transcript_id "MSTRG.47860.7";
chr13	StringTie	exon	24925902	24926296	1000	+	.	gene_id "MSTRG.47860"; transcript_id "MSTRG.47860.7"; exon_number "1";
chr13	StringTie	exon	24933003	24933135	1000	+	.	gene_id "MSTRG.47860"; transcript_id "MSTRG.47860.7"; exon_number "2";
chr13	StringTie	exon	24933746	24934428	1000	+	.	gene_id "MSTRG.47860"; transcript_id "MSTRG.47860.7"; exon_number "3";
chr13	StringTie	exon	24936604	24937076	1000	+	.	gene_id "MSTRG.47860"; transcript_id "MSTRG.47860.7"; exon_number "4";
chr13	StringTie	transcript	24925922	24940140	1000	+	.	gene_id "MSTRG.47860"; transcript_id "MSTRG.47860.8";
chr13	StringTie	exon	24925922	24926296	1000	+	.	gene_id "MSTRG.47860"; transcript_id "MSTRG.47860.8"; exon_number "1";
chr13	StringTie	exon	24933003	24933135	1000	+	.	gene_id "MSTRG.47860"; transcript_id "MSTRG.47860.8"; exon_number "2";
chr13	StringTie	exon	24933746	24934270	1000	+	.	gene_id "MSTRG.47860"; transcript_id "MSTRG.47860.8"; exon_number "3";
chr13	StringTie	exon	24936604	24940140	1000	+	.	gene_id "MSTRG.47860"; transcript_id "MSTRG.47860.8"; exon_number "4";
chr13	StringTie	transcript	24925941	24940886	1000	+	.	gene_id "MSTRG.47860"; transcript_id "MSTRG.47860.9";
chr13	StringTie	exon	24925941	24926194	1000	+	.	gene_id "MSTRG.47860"; transcript_id "MSTRG.47860.9"; exon_number "1";
chr13	StringTie	exon	24933003	24933135	1000	+	.	gene_id "MSTRG.47860"; transcript_id "MSTRG.47860.9"; exon_number "2";
chr13	StringTie	exon	24936598	24940886	1000	+	.	gene_id "MSTRG.47860"; transcript_id "MSTRG.47860.9"; exon_number "3";
chr13	StringTie	transcript	27275795	27276719	1000	.	.	gene_id "MSTRG.47861"; transcript_id "MSTRG.47861.1";
chr13	StringTie	exon	27275795	27276719	1000	.	.	gene_id "MSTRG.47861"; transcript_id "MSTRG.47861.1"; exon_number "1";
chr13	StringTie	transcript	27277609	27278476	1000	.	.	gene_id "MSTRG.47862"; transcript_id "MSTRG.47862.1";
chr13	StringTie	exon	27277609	27278476	1000	.	.	gene_id "MSTRG.47862"; transcript_id "MSTRG.47862.1"; exon_number "1";
chr13	StringTie	transcript	27280871	27281117	1000	.	.	gene_id "MSTRG.47863"; transcript_id "MSTRG.47863.1";
chr13	StringTie	exon	27280871	27281117	1000	.	.	gene_id "MSTRG.47863"; transcript_id "MSTRG.47863.1"; exon_number "1";
chr13	StringTie	transcript	27292322	27293651	1000	.	.	gene_id "MSTRG.47864"; transcript_id "MSTRG.47864.1";
chr13	StringTie	exon	27292322	27293651	1000	.	.	gene_id "MSTRG.47864"; transcript_id "MSTRG.47864.1"; exon_number "1";
chr13	StringTie	transcript	27302660	27302906	1000	.	.	gene_id "MSTRG.47865"; transcript_id "MSTRG.47865.1";
chr13	StringTie	exon	27302660	27302906	1000	.	.	gene_id "MSTRG.47865"; transcript_id "MSTRG.47865.1"; exon_number "1";
chr13	StringTie	transcript	27305260	27305631	1000	.	.	gene_id "MSTRG.47866"; transcript_id "MSTRG.47866.1";
chr13	StringTie	exon	27305260	27305631	1000	.	.	gene_id "MSTRG.47866"; transcript_id "MSTRG.47866.1"; exon_number "1";
chr13	StringTie	transcript	27308667	27309446	1000	.	.	gene_id "MSTRG.47867"; transcript_id "MSTRG.47867.1";
chr13	StringTie	exon	27308667	27309446	1000	.	.	gene_id "MSTRG.47867"; transcript_id "MSTRG.47867.1"; exon_number "1";
chr13	StringTie	transcript	27310106	27322652	1000	-	.	gene_id "MSTRG.47868"; transcript_id "MSTRG.47868.1";
chr13	StringTie	exon	27310106	27311281	1000	-	.	gene_id "MSTRG.47868"; transcript_id "MSTRG.47868.1"; exon_number "1";
chr13	StringTie	exon	27320442	27320573	1000	-	.	gene_id "MSTRG.47868"; transcript_id "MSTRG.47868.1"; exon_number "2";
chr13	StringTie	exon	27322535	27322652	1000	-	.	gene_id "MSTRG.47868"; transcript_id "MSTRG.47868.1"; exon_number "3";
chr13	StringTie	transcript	27310106	27318511	1000	-	.	gene_id "MSTRG.47868"; transcript_id "MSTRG.47868.2";
chr13	StringTie	exon	27310106	27311281	1000	-	.	gene_id "MSTRG.47868"; transcript_id "MSTRG.47868.2"; exon_number "1";
chr13	StringTie	exon	27318489	27318511	1000	-	.	gene_id "MSTRG.47868"; transcript_id "MSTRG.47868.2"; exon_number "2";
chr13	StringTie	transcript	27310133	27340944	1000	-	.	gene_id "MSTRG.47868"; transcript_id "MSTRG.47868.3";
chr13	StringTie	exon	27310133	27311281	1000	-	.	gene_id "MSTRG.47868"; transcript_id "MSTRG.47868.3"; exon_number "1";
chr13	StringTie	exon	27326218	27326420	1000	-	.	gene_id "MSTRG.47868"; transcript_id "MSTRG.47868.3"; exon_number "2";
chr13	StringTie	exon	27340594	27340944	1000	-	.	gene_id "MSTRG.47868"; transcript_id "MSTRG.47868.3"; exon_number "3";
chr13	StringTie	transcript	27328310	27328684	1000	.	.	gene_id "MSTRG.47869"; transcript_id "MSTRG.47869.1";
chr13	StringTie	exon	27328310	27328684	1000	.	.	gene_id "MSTRG.47869"; transcript_id "MSTRG.47869.1"; exon_number "1";
chr1	StringTie	transcript	65986648	65987100	1000	.	.	gene_id "MSTRG.4787"; transcript_id "MSTRG.4787.1";
chr1	StringTie	exon	65986648	65987100	1000	.	.	gene_id "MSTRG.4787"; transcript_id "MSTRG.4787.1"; exon_number "1";
chr13	StringTie	transcript	27332799	27347432	1000	+	.	gene_id "MSTRG.47870"; transcript_id "MSTRG.47870.1";
chr13	StringTie	exon	27332799	27335093	1000	+	.	gene_id "MSTRG.47870"; transcript_id "MSTRG.47870.1"; exon_number "1";
chr13	StringTie	exon	27335876	27337436	1000	+	.	gene_id "MSTRG.47870"; transcript_id "MSTRG.47870.1"; exon_number "2";
chr13	StringTie	exon	27345838	27345953	1000	+	.	gene_id "MSTRG.47870"; transcript_id "MSTRG.47870.1"; exon_number "3";
chr13	StringTie	exon	27347264	27347432	1000	+	.	gene_id "MSTRG.47870"; transcript_id "MSTRG.47870.1"; exon_number "4";
chr13	StringTie	transcript	27337266	27344557	1000	+	.	gene_id "MSTRG.47870"; transcript_id "MSTRG.47870.2";
chr13	StringTie	exon	27337266	27337436	1000	+	.	gene_id "MSTRG.47870"; transcript_id "MSTRG.47870.2"; exon_number "1";
chr13	StringTie	exon	27343144	27343244	1000	+	.	gene_id "MSTRG.47870"; transcript_id "MSTRG.47870.2"; exon_number "2";
chr13	StringTie	exon	27343727	27344557	1000	+	.	gene_id "MSTRG.47870"; transcript_id "MSTRG.47870.2"; exon_number "3";
chr13	StringTie	transcript	27337266	27347432	1000	+	.	gene_id "MSTRG.47870"; transcript_id "MSTRG.47870.3";
chr13	StringTie	exon	27337266	27337436	1000	+	.	gene_id "MSTRG.47870"; transcript_id "MSTRG.47870.3"; exon_number "1";
chr13	StringTie	exon	27343727	27343963	1000	+	.	gene_id "MSTRG.47870"; transcript_id "MSTRG.47870.3"; exon_number "2";
chr13	StringTie	exon	27345838	27345953	1000	+	.	gene_id "MSTRG.47870"; transcript_id "MSTRG.47870.3"; exon_number "3";
chr13	StringTie	exon	27346240	27346352	1000	+	.	gene_id "MSTRG.47870"; transcript_id "MSTRG.47870.3"; exon_number "4";
chr13	StringTie	exon	27347264	27347432	1000	+	.	gene_id "MSTRG.47870"; transcript_id "MSTRG.47870.3"; exon_number "5";
chr13	StringTie	transcript	27337797	27339476	1000	.	.	gene_id "MSTRG.47871"; transcript_id "MSTRG.47871.1";
chr13	StringTie	exon	27337797	27339476	1000	.	.	gene_id "MSTRG.47871"; transcript_id "MSTRG.47871.1"; exon_number "1";
chr13	StringTie	transcript	27343687	27343746	1000	-	.	gene_id "MSTRG.47872"; transcript_id "ENST00000516438"; gene_name "RNU6-70P"; ref_gene_id "ENSG00000252247";
chr13	StringTie	exon	27343687	27343746	1000	-	.	gene_id "MSTRG.47872"; transcript_id "ENST00000516438"; exon_number "1"; gene_name "RNU6-70P"; ref_gene_id "ENSG00000252247";
chr13	StringTie	transcript	27348813	27349719	1000	.	.	gene_id "MSTRG.47873"; transcript_id "MSTRG.47873.1";
chr13	StringTie	exon	27348813	27349719	1000	.	.	gene_id "MSTRG.47873"; transcript_id "MSTRG.47873.1"; exon_number "1";
chr13	StringTie	transcript	27359513	27360109	1000	.	.	gene_id "MSTRG.47874"; transcript_id "MSTRG.47874.1";
chr13	StringTie	exon	27359513	27360109	1000	.	.	gene_id "MSTRG.47874"; transcript_id "MSTRG.47874.1"; exon_number "1";
chr13	StringTie	transcript	27360800	27361216	1000	.	.	gene_id "MSTRG.47875"; transcript_id "MSTRG.47875.1";
chr13	StringTie	exon	27360800	27361216	1000	.	.	gene_id "MSTRG.47875"; transcript_id "MSTRG.47875.1"; exon_number "1";
chr13	StringTie	transcript	27362202	27364768	1000	+	.	gene_id "MSTRG.47876"; transcript_id "MSTRG.47876.1";
chr13	StringTie	exon	27362202	27362289	1000	+	.	gene_id "MSTRG.47876"; transcript_id "MSTRG.47876.1"; exon_number "1";
chr13	StringTie	exon	27364593	27364768	1000	+	.	gene_id "MSTRG.47876"; transcript_id "MSTRG.47876.1"; exon_number "2";
chr13	StringTie	transcript	27362741	27362976	1000	.	.	gene_id "MSTRG.47877"; transcript_id "MSTRG.47877.1";
chr13	StringTie	exon	27362741	27362976	1000	.	.	gene_id "MSTRG.47877"; transcript_id "MSTRG.47877.1"; exon_number "1";
chr13	StringTie	transcript	27363984	27364515	1000	-	.	gene_id "MSTRG.47878"; transcript_id "MSTRG.47878.1";
chr13	StringTie	exon	27363984	27364515	1000	-	.	gene_id "MSTRG.47878"; transcript_id "MSTRG.47878.1"; exon_number "1";
chr13	StringTie	transcript	27365722	27366087	1000	.	.	gene_id "MSTRG.47879"; transcript_id "MSTRG.47879.1";
chr13	StringTie	exon	27365722	27366087	1000	.	.	gene_id "MSTRG.47879"; transcript_id "MSTRG.47879.1"; exon_number "1";
chr1	StringTie	transcript	66042500	66050718	1000	-	.	gene_id "MSTRG.4788"; transcript_id "ENST00000424138"; gene_name "RP11-397C12.1"; ref_gene_id "ENSG00000227466";
chr1	StringTie	exon	66042500	66042731	1000	-	.	gene_id "MSTRG.4788"; transcript_id "ENST00000424138"; exon_number "1"; gene_name "RP11-397C12.1"; ref_gene_id "ENSG00000227466";
chr1	StringTie	exon	66046226	66046261	1000	-	.	gene_id "MSTRG.4788"; transcript_id "ENST00000424138"; exon_number "2"; gene_name "RP11-397C12.1"; ref_gene_id "ENSG00000227466";
chr1	StringTie	exon	66050531	66050718	1000	-	.	gene_id "MSTRG.4788"; transcript_id "ENST00000424138"; exon_number "3"; gene_name "RP11-397C12.1"; ref_gene_id "ENSG00000227466";
chr1	StringTie	transcript	66042394	66071719	1000	-	.	gene_id "MSTRG.4788"; transcript_id "MSTRG.4788.1";
chr1	StringTie	exon	66042394	66042731	1000	-	.	gene_id "MSTRG.4788"; transcript_id "MSTRG.4788.1"; exon_number "1";
chr1	StringTie	exon	66046226	66046261	1000	-	.	gene_id "MSTRG.4788"; transcript_id "MSTRG.4788.1"; exon_number "2";
chr1	StringTie	exon	66071606	66071719	1000	-	.	gene_id "MSTRG.4788"; transcript_id "MSTRG.4788.1"; exon_number "3";
chr13	StringTie	transcript	27366453	27378000	1000	-	.	gene_id "MSTRG.47880"; transcript_id "MSTRG.47880.1";
chr13	StringTie	exon	27366453	27368164	1000	-	.	gene_id "MSTRG.47880"; transcript_id "MSTRG.47880.1"; exon_number "1";
chr13	StringTie	exon	27368433	27368549	1000	-	.	gene_id "MSTRG.47880"; transcript_id "MSTRG.47880.1"; exon_number "2";
chr13	StringTie	exon	27371853	27371937	1000	-	.	gene_id "MSTRG.47880"; transcript_id "MSTRG.47880.1"; exon_number "3";
chr13	StringTie	exon	27373320	27373483	1000	-	.	gene_id "MSTRG.47880"; transcript_id "MSTRG.47880.1"; exon_number "4";
chr13	StringTie	exon	27374151	27378000	1000	-	.	gene_id "MSTRG.47880"; transcript_id "MSTRG.47880.1"; exon_number "5";
chr13	StringTie	transcript	27366926	27373958	1000	-	.	gene_id "MSTRG.47880"; transcript_id "MSTRG.47880.10";
chr13	StringTie	exon	27366926	27368164	1000	-	.	gene_id "MSTRG.47880"; transcript_id "MSTRG.47880.10"; exon_number "1";
chr13	StringTie	exon	27368433	27368549	1000	-	.	gene_id "MSTRG.47880"; transcript_id "MSTRG.47880.10"; exon_number "2";
chr13	StringTie	exon	27371853	27371937	1000	-	.	gene_id "MSTRG.47880"; transcript_id "MSTRG.47880.10"; exon_number "3";
chr13	StringTie	exon	27373320	27373483	1000	-	.	gene_id "MSTRG.47880"; transcript_id "MSTRG.47880.10"; exon_number "4";
chr13	StringTie	exon	27373933	27373958	1000	-	.	gene_id "MSTRG.47880"; transcript_id "MSTRG.47880.10"; exon_number "5";
chr13	StringTie	transcript	27366941	27375740	1000	-	.	gene_id "MSTRG.47880"; transcript_id "MSTRG.47880.11";
chr13	StringTie	exon	27366941	27368549	1000	-	.	gene_id "MSTRG.47880"; transcript_id "MSTRG.47880.11"; exon_number "1";
chr13	StringTie	exon	27369909	27370016	1000	-	.	gene_id "MSTRG.47880"; transcript_id "MSTRG.47880.11"; exon_number "2";
chr13	StringTie	exon	27371853	27371937	1000	-	.	gene_id "MSTRG.47880"; transcript_id "MSTRG.47880.11"; exon_number "3";
chr13	StringTie	exon	27373320	27373483	1000	-	.	gene_id "MSTRG.47880"; transcript_id "MSTRG.47880.11"; exon_number "4";
chr13	StringTie	exon	27374151	27375740	1000	-	.	gene_id "MSTRG.47880"; transcript_id "MSTRG.47880.11"; exon_number "5";
chr13	StringTie	transcript	27366957	27372922	1000	-	.	gene_id "MSTRG.47880"; transcript_id "MSTRG.47880.12";
chr13	StringTie	exon	27366957	27368164	1000	-	.	gene_id "MSTRG.47880"; transcript_id "MSTRG.47880.12"; exon_number "1";
chr13	StringTie	exon	27368433	27368549	1000	-	.	gene_id "MSTRG.47880"; transcript_id "MSTRG.47880.12"; exon_number "2";
chr13	StringTie	exon	27371853	27371937	1000	-	.	gene_id "MSTRG.47880"; transcript_id "MSTRG.47880.12"; exon_number "3";
chr13	StringTie	exon	27372765	27372922	1000	-	.	gene_id "MSTRG.47880"; transcript_id "MSTRG.47880.12"; exon_number "4";
chr13	StringTie	transcript	27366964	27373792	1000	-	.	gene_id "MSTRG.47880"; transcript_id "MSTRG.47880.13";
chr13	StringTie	exon	27366964	27368549	1000	-	.	gene_id "MSTRG.47880"; transcript_id "MSTRG.47880.13"; exon_number "1";
chr13	StringTie	exon	27371853	27371937	1000	-	.	gene_id "MSTRG.47880"; transcript_id "MSTRG.47880.13"; exon_number "2";
chr13	StringTie	exon	27373320	27373483	1000	-	.	gene_id "MSTRG.47880"; transcript_id "MSTRG.47880.13"; exon_number "3";
chr13	StringTie	exon	27373717	27373792	1000	-	.	gene_id "MSTRG.47880"; transcript_id "MSTRG.47880.13"; exon_number "4";
chr13	StringTie	transcript	27366523	27376156	1000	-	.	gene_id "MSTRG.47880"; transcript_id "MSTRG.47880.2";
chr13	StringTie	exon	27366523	27368164	1000	-	.	gene_id "MSTRG.47880"; transcript_id "MSTRG.47880.2"; exon_number "1";
chr13	StringTie	exon	27368433	27368549	1000	-	.	gene_id "MSTRG.47880"; transcript_id "MSTRG.47880.2"; exon_number "2";
chr13	StringTie	exon	27371853	27371937	1000	-	.	gene_id "MSTRG.47880"; transcript_id "MSTRG.47880.2"; exon_number "3";
chr13	StringTie	exon	27372728	27373483	1000	-	.	gene_id "MSTRG.47880"; transcript_id "MSTRG.47880.2"; exon_number "4";
chr13	StringTie	exon	27374585	27376156	1000	-	.	gene_id "MSTRG.47880"; transcript_id "MSTRG.47880.2"; exon_number "5";
chr13	StringTie	transcript	27366679	27375433	1000	-	.	gene_id "MSTRG.47880"; transcript_id "MSTRG.47880.3";
chr13	StringTie	exon	27366679	27368549	1000	-	.	gene_id "MSTRG.47880"; transcript_id "MSTRG.47880.3"; exon_number "1";
chr13	StringTie	exon	27371853	27371937	1000	-	.	gene_id "MSTRG.47880"; transcript_id "MSTRG.47880.3"; exon_number "2";
chr13	StringTie	exon	27373320	27373483	1000	-	.	gene_id "MSTRG.47880"; transcript_id "MSTRG.47880.3"; exon_number "3";
chr13	StringTie	exon	27374585	27375433	1000	-	.	gene_id "MSTRG.47880"; transcript_id "MSTRG.47880.3"; exon_number "4";
chr13	StringTie	transcript	27366854	27378000	1000	-	.	gene_id "MSTRG.47880"; transcript_id "MSTRG.47880.4";
chr13	StringTie	exon	27366854	27368164	1000	-	.	gene_id "MSTRG.47880"; transcript_id "MSTRG.47880.4"; exon_number "1";
chr13	StringTie	exon	27368433	27368549	1000	-	.	gene_id "MSTRG.47880"; transcript_id "MSTRG.47880.4"; exon_number "2";
chr13	StringTie	exon	27371853	27371937	1000	-	.	gene_id "MSTRG.47880"; transcript_id "MSTRG.47880.4"; exon_number "3";
chr13	StringTie	exon	27372037	27373483	1000	-	.	gene_id "MSTRG.47880"; transcript_id "MSTRG.47880.4"; exon_number "4";
chr13	StringTie	exon	27374585	27378000	1000	-	.	gene_id "MSTRG.47880"; transcript_id "MSTRG.47880.4"; exon_number "5";
chr13	StringTie	transcript	27366880	27378000	1000	-	.	gene_id "MSTRG.47880"; transcript_id "MSTRG.47880.5";
chr13	StringTie	exon	27366880	27368164	1000	-	.	gene_id "MSTRG.47880"; transcript_id "MSTRG.47880.5"; exon_number "1";
chr13	StringTie	exon	27368433	27368549	1000	-	.	gene_id "MSTRG.47880"; transcript_id "MSTRG.47880.5"; exon_number "2";
chr13	StringTie	exon	27371853	27371937	1000	-	.	gene_id "MSTRG.47880"; transcript_id "MSTRG.47880.5"; exon_number "3";
chr13	StringTie	exon	27373320	27373483	1000	-	.	gene_id "MSTRG.47880"; transcript_id "MSTRG.47880.5"; exon_number "4";
chr13	StringTie	exon	27374248	27378000	1000	-	.	gene_id "MSTRG.47880"; transcript_id "MSTRG.47880.5"; exon_number "5";
chr13	StringTie	transcript	27366881	27378165	1000	-	.	gene_id "MSTRG.47880"; transcript_id "MSTRG.47880.6";
chr13	StringTie	exon	27366881	27368164	1000	-	.	gene_id "MSTRG.47880"; transcript_id "MSTRG.47880.6"; exon_number "1";
chr13	StringTie	exon	27368433	27368549	1000	-	.	gene_id "MSTRG.47880"; transcript_id "MSTRG.47880.6"; exon_number "2";
chr13	StringTie	exon	27371853	27371937	1000	-	.	gene_id "MSTRG.47880"; transcript_id "MSTRG.47880.6"; exon_number "3";
chr13	StringTie	exon	27373320	27373483	1000	-	.	gene_id "MSTRG.47880"; transcript_id "MSTRG.47880.6"; exon_number "4";
chr13	StringTie	exon	27374585	27378165	1000	-	.	gene_id "MSTRG.47880"; transcript_id "MSTRG.47880.6"; exon_number "5";
chr13	StringTie	transcript	27366899	27376129	1000	-	.	gene_id "MSTRG.47880"; transcript_id "MSTRG.47880.7";
chr13	StringTie	exon	27366899	27368164	1000	-	.	gene_id "MSTRG.47880"; transcript_id "MSTRG.47880.7"; exon_number "1";
chr13	StringTie	exon	27368433	27368549	1000	-	.	gene_id "MSTRG.47880"; transcript_id "MSTRG.47880.7"; exon_number "2";
chr13	StringTie	exon	27369909	27370016	1000	-	.	gene_id "MSTRG.47880"; transcript_id "MSTRG.47880.7"; exon_number "3";
chr13	StringTie	exon	27371853	27371937	1000	-	.	gene_id "MSTRG.47880"; transcript_id "MSTRG.47880.7"; exon_number "4";
chr13	StringTie	exon	27373320	27373483	1000	-	.	gene_id "MSTRG.47880"; transcript_id "MSTRG.47880.7"; exon_number "5";
chr13	StringTie	exon	27374585	27376129	1000	-	.	gene_id "MSTRG.47880"; transcript_id "MSTRG.47880.7"; exon_number "6";
chr13	StringTie	transcript	27366906	27372197	1000	-	.	gene_id "MSTRG.47880"; transcript_id "MSTRG.47880.8";
chr13	StringTie	exon	27366906	27368164	1000	-	.	gene_id "MSTRG.47880"; transcript_id "MSTRG.47880.8"; exon_number "1";
chr13	StringTie	exon	27368433	27368549	1000	-	.	gene_id "MSTRG.47880"; transcript_id "MSTRG.47880.8"; exon_number "2";
chr13	StringTie	exon	27371853	27371937	1000	-	.	gene_id "MSTRG.47880"; transcript_id "MSTRG.47880.8"; exon_number "3";
chr13	StringTie	exon	27372011	27372197	1000	-	.	gene_id "MSTRG.47880"; transcript_id "MSTRG.47880.8"; exon_number "4";
chr13	StringTie	transcript	27366912	27375467	1000	-	.	gene_id "MSTRG.47880"; transcript_id "MSTRG.47880.9";
chr13	StringTie	exon	27366912	27368164	1000	-	.	gene_id "MSTRG.47880"; transcript_id "MSTRG.47880.9"; exon_number "1";
chr13	StringTie	exon	27368433	27368549	1000	-	.	gene_id "MSTRG.47880"; transcript_id "MSTRG.47880.9"; exon_number "2";
chr13	StringTie	exon	27371853	27371937	1000	-	.	gene_id "MSTRG.47880"; transcript_id "MSTRG.47880.9"; exon_number "3";
chr13	StringTie	exon	27372037	27373483	1000	-	.	gene_id "MSTRG.47880"; transcript_id "MSTRG.47880.9"; exon_number "4";
chr13	StringTie	exon	27374248	27375467	1000	-	.	gene_id "MSTRG.47880"; transcript_id "MSTRG.47880.9"; exon_number "5";
chr13	StringTie	transcript	27373348	27374366	1000	+	.	gene_id "MSTRG.47881"; transcript_id "ENST00000431171"; gene_name "LINC01079"; ref_gene_id "ENSG00000229609";
chr13	StringTie	exon	27373348	27373554	1000	+	.	gene_id "MSTRG.47881"; transcript_id "ENST00000431171"; exon_number "1"; gene_name "LINC01079"; ref_gene_id "ENSG00000229609";
chr13	StringTie	exon	27373994	27374366	1000	+	.	gene_id "MSTRG.47881"; transcript_id "ENST00000431171"; exon_number "2"; gene_name "LINC01079"; ref_gene_id "ENSG00000229609";
chr13	StringTie	transcript	27066142	27171896	1000	-	.	gene_id "MSTRG.47882"; transcript_id "ENST00000282344"; gene_name "USP12"; ref_gene_id "ENSG00000152484";
chr13	StringTie	exon	27066142	27069384	1000	-	.	gene_id "MSTRG.47882"; transcript_id "ENST00000282344"; exon_number "1"; gene_name "USP12"; ref_gene_id "ENSG00000152484";
chr13	StringTie	exon	27071071	27071149	1000	-	.	gene_id "MSTRG.47882"; transcript_id "ENST00000282344"; exon_number "2"; gene_name "USP12"; ref_gene_id "ENSG00000152484";
chr13	StringTie	exon	27075191	27075388	1000	-	.	gene_id "MSTRG.47882"; transcript_id "ENST00000282344"; exon_number "3"; gene_name "USP12"; ref_gene_id "ENSG00000152484";
chr13	StringTie	exon	27089883	27089966	1000	-	.	gene_id "MSTRG.47882"; transcript_id "ENST00000282344"; exon_number "4"; gene_name "USP12"; ref_gene_id "ENSG00000152484";
chr13	StringTie	exon	27090082	27090158	1000	-	.	gene_id "MSTRG.47882"; transcript_id "ENST00000282344"; exon_number "5"; gene_name "USP12"; ref_gene_id "ENSG00000152484";
chr13	StringTie	exon	27095601	27095830	1000	-	.	gene_id "MSTRG.47882"; transcript_id "ENST00000282344"; exon_number "6"; gene_name "USP12"; ref_gene_id "ENSG00000152484";
chr13	StringTie	exon	27105731	27105944	1000	-	.	gene_id "MSTRG.47882"; transcript_id "ENST00000282344"; exon_number "7"; gene_name "USP12"; ref_gene_id "ENSG00000152484";
chr13	StringTie	exon	27116516	27116596	1000	-	.	gene_id "MSTRG.47882"; transcript_id "ENST00000282344"; exon_number "8"; gene_name "USP12"; ref_gene_id "ENSG00000152484";
chr13	StringTie	exon	27171592	27171896	1000	-	.	gene_id "MSTRG.47882"; transcript_id "ENST00000282344"; exon_number "9"; gene_name "USP12"; ref_gene_id "ENSG00000152484";
chr13	StringTie	transcript	27089438	27095706	1000	-	.	gene_id "MSTRG.47882"; transcript_id "ENST00000612674"; gene_name "USP12"; ref_gene_id "ENSG00000152484";
chr13	StringTie	exon	27089438	27089966	1000	-	.	gene_id "MSTRG.47882"; transcript_id "ENST00000612674"; exon_number "1"; gene_name "USP12"; ref_gene_id "ENSG00000152484";
chr13	StringTie	exon	27090082	27090158	1000	-	.	gene_id "MSTRG.47882"; transcript_id "ENST00000612674"; exon_number "2"; gene_name "USP12"; ref_gene_id "ENSG00000152484";
chr13	StringTie	exon	27095601	27095706	1000	-	.	gene_id "MSTRG.47882"; transcript_id "ENST00000612674"; exon_number "3"; gene_name "USP12"; ref_gene_id "ENSG00000152484";
chr13	StringTie	transcript	27170091	27171701	1000	-	.	gene_id "MSTRG.47882"; transcript_id "ENST00000620323"; gene_name "USP12"; ref_gene_id "ENSG00000152484";
chr13	StringTie	exon	27170091	27170329	1000	-	.	gene_id "MSTRG.47882"; transcript_id "ENST00000620323"; exon_number "1"; gene_name "USP12"; ref_gene_id "ENSG00000152484";
chr13	StringTie	exon	27171592	27171701	1000	-	.	gene_id "MSTRG.47882"; transcript_id "ENST00000620323"; exon_number "2"; gene_name "USP12"; ref_gene_id "ENSG00000152484";
chr13	StringTie	transcript	27045379	27171816	1000	-	.	gene_id "MSTRG.47882"; transcript_id "MSTRG.47882.1";
chr13	StringTie	exon	27045379	27046767	1000	-	.	gene_id "MSTRG.47882"; transcript_id "MSTRG.47882.1"; exon_number "1";
chr13	StringTie	exon	27069111	27075388	1000	-	.	gene_id "MSTRG.47882"; transcript_id "MSTRG.47882.1"; exon_number "2";
chr13	StringTie	exon	27089883	27089966	1000	-	.	gene_id "MSTRG.47882"; transcript_id "MSTRG.47882.1"; exon_number "3";
chr13	StringTie	exon	27090082	27090158	1000	-	.	gene_id "MSTRG.47882"; transcript_id "MSTRG.47882.1"; exon_number "4";
chr13	StringTie	exon	27095601	27095830	1000	-	.	gene_id "MSTRG.47882"; transcript_id "MSTRG.47882.1"; exon_number "5";
chr13	StringTie	exon	27105731	27105944	1000	-	.	gene_id "MSTRG.47882"; transcript_id "MSTRG.47882.1"; exon_number "6";
chr13	StringTie	exon	27116516	27116596	1000	-	.	gene_id "MSTRG.47882"; transcript_id "MSTRG.47882.1"; exon_number "7";
chr13	StringTie	exon	27123888	27123921	1000	-	.	gene_id "MSTRG.47882"; transcript_id "MSTRG.47882.1"; exon_number "8";
chr13	StringTie	exon	27171592	27171816	1000	-	.	gene_id "MSTRG.47882"; transcript_id "MSTRG.47882.1"; exon_number "9";
chr13	StringTie	transcript	27066140	27172035	1000	-	.	gene_id "MSTRG.47882"; transcript_id "MSTRG.47882.10";
chr13	StringTie	exon	27066140	27069384	1000	-	.	gene_id "MSTRG.47882"; transcript_id "MSTRG.47882.10"; exon_number "1";
chr13	StringTie	exon	27071071	27071149	1000	-	.	gene_id "MSTRG.47882"; transcript_id "MSTRG.47882.10"; exon_number "2";
chr13	StringTie	exon	27075191	27075388	1000	-	.	gene_id "MSTRG.47882"; transcript_id "MSTRG.47882.10"; exon_number "3";
chr13	StringTie	exon	27089883	27089966	1000	-	.	gene_id "MSTRG.47882"; transcript_id "MSTRG.47882.10"; exon_number "4";
chr13	StringTie	exon	27090082	27090158	1000	-	.	gene_id "MSTRG.47882"; transcript_id "MSTRG.47882.10"; exon_number "5";
chr13	StringTie	exon	27095601	27095830	1000	-	.	gene_id "MSTRG.47882"; transcript_id "MSTRG.47882.10"; exon_number "6";
chr13	StringTie	exon	27105731	27105944	1000	-	.	gene_id "MSTRG.47882"; transcript_id "MSTRG.47882.10"; exon_number "7";
chr13	StringTie	exon	27116516	27116596	1000	-	.	gene_id "MSTRG.47882"; transcript_id "MSTRG.47882.10"; exon_number "8";
chr13	StringTie	exon	27122190	27122213	1000	-	.	gene_id "MSTRG.47882"; transcript_id "MSTRG.47882.10"; exon_number "9";
chr13	StringTie	exon	27171592	27172035	1000	-	.	gene_id "MSTRG.47882"; transcript_id "MSTRG.47882.10"; exon_number "10";
chr13	StringTie	transcript	27066156	27100722	1000	-	.	gene_id "MSTRG.47882"; transcript_id "MSTRG.47882.12";
chr13	StringTie	exon	27066156	27069384	1000	-	.	gene_id "MSTRG.47882"; transcript_id "MSTRG.47882.12"; exon_number "1";
chr13	StringTie	exon	27071071	27071149	1000	-	.	gene_id "MSTRG.47882"; transcript_id "MSTRG.47882.12"; exon_number "2";
chr13	StringTie	exon	27075191	27075388	1000	-	.	gene_id "MSTRG.47882"; transcript_id "MSTRG.47882.12"; exon_number "3";
chr13	StringTie	exon	27089883	27089966	1000	-	.	gene_id "MSTRG.47882"; transcript_id "MSTRG.47882.12"; exon_number "4";
chr13	StringTie	exon	27090082	27090158	1000	-	.	gene_id "MSTRG.47882"; transcript_id "MSTRG.47882.12"; exon_number "5";
chr13	StringTie	exon	27095601	27095830	1000	-	.	gene_id "MSTRG.47882"; transcript_id "MSTRG.47882.12"; exon_number "6";
chr13	StringTie	exon	27100692	27100722	1000	-	.	gene_id "MSTRG.47882"; transcript_id "MSTRG.47882.12"; exon_number "7";
chr13	StringTie	transcript	27066156	27171725	1000	-	.	gene_id "MSTRG.47882"; transcript_id "MSTRG.47882.13";
chr13	StringTie	exon	27066156	27069384	1000	-	.	gene_id "MSTRG.47882"; transcript_id "MSTRG.47882.13"; exon_number "1";
chr13	StringTie	exon	27071071	27071149	1000	-	.	gene_id "MSTRG.47882"; transcript_id "MSTRG.47882.13"; exon_number "2";
chr13	StringTie	exon	27075227	27075388	1000	-	.	gene_id "MSTRG.47882"; transcript_id "MSTRG.47882.13"; exon_number "3";
chr13	StringTie	exon	27089883	27089966	1000	-	.	gene_id "MSTRG.47882"; transcript_id "MSTRG.47882.13"; exon_number "4";
chr13	StringTie	exon	27090082	27090158	1000	-	.	gene_id "MSTRG.47882"; transcript_id "MSTRG.47882.13"; exon_number "5";
chr13	StringTie	exon	27095601	27095828	1000	-	.	gene_id "MSTRG.47882"; transcript_id "MSTRG.47882.13"; exon_number "6";
chr13	StringTie	exon	27105731	27105944	1000	-	.	gene_id "MSTRG.47882"; transcript_id "MSTRG.47882.13"; exon_number "7";
chr13	StringTie	exon	27116516	27116596	1000	-	.	gene_id "MSTRG.47882"; transcript_id "MSTRG.47882.13"; exon_number "8";
chr13	StringTie	exon	27171592	27171725	1000	-	.	gene_id "MSTRG.47882"; transcript_id "MSTRG.47882.13"; exon_number "9";
chr13	StringTie	transcript	27170118	27171429	1000	-	.	gene_id "MSTRG.47882"; transcript_id "MSTRG.47882.16";
chr13	StringTie	exon	27170118	27170329	1000	-	.	gene_id "MSTRG.47882"; transcript_id "MSTRG.47882.16"; exon_number "1";
chr13	StringTie	exon	27171412	27171429	1000	-	.	gene_id "MSTRG.47882"; transcript_id "MSTRG.47882.16"; exon_number "2";
chr13	StringTie	transcript	27045741	27055824	1000	-	.	gene_id "MSTRG.47882"; transcript_id "MSTRG.47882.2";
chr13	StringTie	exon	27045741	27046767	1000	-	.	gene_id "MSTRG.47882"; transcript_id "MSTRG.47882.2"; exon_number "1";
chr13	StringTie	exon	27055496	27055824	1000	-	.	gene_id "MSTRG.47882"; transcript_id "MSTRG.47882.2"; exon_number "2";
chr13	StringTie	transcript	27046603	27134093	1000	-	.	gene_id "MSTRG.47882"; transcript_id "MSTRG.47882.3";
chr13	StringTie	exon	27046603	27046767	1000	-	.	gene_id "MSTRG.47882"; transcript_id "MSTRG.47882.3"; exon_number "1";
chr13	StringTie	exon	27069111	27069384	1000	-	.	gene_id "MSTRG.47882"; transcript_id "MSTRG.47882.3"; exon_number "2";
chr13	StringTie	exon	27071071	27071149	1000	-	.	gene_id "MSTRG.47882"; transcript_id "MSTRG.47882.3"; exon_number "3";
chr13	StringTie	exon	27075191	27075388	1000	-	.	gene_id "MSTRG.47882"; transcript_id "MSTRG.47882.3"; exon_number "4";
chr13	StringTie	exon	27089883	27089966	1000	-	.	gene_id "MSTRG.47882"; transcript_id "MSTRG.47882.3"; exon_number "5";
chr13	StringTie	exon	27090082	27090158	1000	-	.	gene_id "MSTRG.47882"; transcript_id "MSTRG.47882.3"; exon_number "6";
chr13	StringTie	exon	27095601	27095830	1000	-	.	gene_id "MSTRG.47882"; transcript_id "MSTRG.47882.3"; exon_number "7";
chr13	StringTie	exon	27105731	27105944	1000	-	.	gene_id "MSTRG.47882"; transcript_id "MSTRG.47882.3"; exon_number "8";
chr13	StringTie	exon	27116516	27116596	1000	-	.	gene_id "MSTRG.47882"; transcript_id "MSTRG.47882.3"; exon_number "9";
chr13	StringTie	exon	27132482	27134093	1000	-	.	gene_id "MSTRG.47882"; transcript_id "MSTRG.47882.3"; exon_number "10";
chr13	StringTie	transcript	27064366	27171816	1000	-	.	gene_id "MSTRG.47882"; transcript_id "MSTRG.47882.4";
chr13	StringTie	exon	27064366	27069384	1000	-	.	gene_id "MSTRG.47882"; transcript_id "MSTRG.47882.4"; exon_number "1";
chr13	StringTie	exon	27071071	27075388	1000	-	.	gene_id "MSTRG.47882"; transcript_id "MSTRG.47882.4"; exon_number "2";
chr13	StringTie	exon	27089883	27089966	1000	-	.	gene_id "MSTRG.47882"; transcript_id "MSTRG.47882.4"; exon_number "3";
chr13	StringTie	exon	27090082	27090158	1000	-	.	gene_id "MSTRG.47882"; transcript_id "MSTRG.47882.4"; exon_number "4";
chr13	StringTie	exon	27095601	27095830	1000	-	.	gene_id "MSTRG.47882"; transcript_id "MSTRG.47882.4"; exon_number "5";
chr13	StringTie	exon	27105731	27105944	1000	-	.	gene_id "MSTRG.47882"; transcript_id "MSTRG.47882.4"; exon_number "6";
chr13	StringTie	exon	27116516	27116596	1000	-	.	gene_id "MSTRG.47882"; transcript_id "MSTRG.47882.4"; exon_number "7";
chr13	StringTie	exon	27123888	27123921	1000	-	.	gene_id "MSTRG.47882"; transcript_id "MSTRG.47882.4"; exon_number "8";
chr13	StringTie	exon	27171592	27171816	1000	-	.	gene_id "MSTRG.47882"; transcript_id "MSTRG.47882.4"; exon_number "9";
chr13	StringTie	transcript	27064564	27144403	1000	-	.	gene_id "MSTRG.47882"; transcript_id "MSTRG.47882.5";
chr13	StringTie	exon	27064564	27069384	1000	-	.	gene_id "MSTRG.47882"; transcript_id "MSTRG.47882.5"; exon_number "1";
chr13	StringTie	exon	27071071	27071149	1000	-	.	gene_id "MSTRG.47882"; transcript_id "MSTRG.47882.5"; exon_number "2";
chr13	StringTie	exon	27075191	27075388	1000	-	.	gene_id "MSTRG.47882"; transcript_id "MSTRG.47882.5"; exon_number "3";
chr13	StringTie	exon	27089883	27089966	1000	-	.	gene_id "MSTRG.47882"; transcript_id "MSTRG.47882.5"; exon_number "4";
chr13	StringTie	exon	27090082	27090158	1000	-	.	gene_id "MSTRG.47882"; transcript_id "MSTRG.47882.5"; exon_number "5";
chr13	StringTie	exon	27095601	27095830	1000	-	.	gene_id "MSTRG.47882"; transcript_id "MSTRG.47882.5"; exon_number "6";
chr13	StringTie	exon	27105731	27105944	1000	-	.	gene_id "MSTRG.47882"; transcript_id "MSTRG.47882.5"; exon_number "7";
chr13	StringTie	exon	27116516	27116596	1000	-	.	gene_id "MSTRG.47882"; transcript_id "MSTRG.47882.5"; exon_number "8";
chr13	StringTie	exon	27134911	27144403	1000	-	.	gene_id "MSTRG.47882"; transcript_id "MSTRG.47882.5"; exon_number "9";
chr13	StringTie	transcript	27065493	27171739	1000	-	.	gene_id "MSTRG.47882"; transcript_id "MSTRG.47882.6";
chr13	StringTie	exon	27065493	27069384	1000	-	.	gene_id "MSTRG.47882"; transcript_id "MSTRG.47882.6"; exon_number "1";
chr13	StringTie	exon	27071071	27071149	1000	-	.	gene_id "MSTRG.47882"; transcript_id "MSTRG.47882.6"; exon_number "2";
chr13	StringTie	exon	27075191	27075388	1000	-	.	gene_id "MSTRG.47882"; transcript_id "MSTRG.47882.6"; exon_number "3";
chr13	StringTie	exon	27089883	27089966	1000	-	.	gene_id "MSTRG.47882"; transcript_id "MSTRG.47882.6"; exon_number "4";
chr13	StringTie	exon	27090082	27090158	1000	-	.	gene_id "MSTRG.47882"; transcript_id "MSTRG.47882.6"; exon_number "5";
chr13	StringTie	exon	27095601	27095830	1000	-	.	gene_id "MSTRG.47882"; transcript_id "MSTRG.47882.6"; exon_number "6";
chr13	StringTie	exon	27101486	27101568	1000	-	.	gene_id "MSTRG.47882"; transcript_id "MSTRG.47882.6"; exon_number "7";
chr13	StringTie	exon	27105731	27105944	1000	-	.	gene_id "MSTRG.47882"; transcript_id "MSTRG.47882.6"; exon_number "8";
chr13	StringTie	exon	27116516	27116596	1000	-	.	gene_id "MSTRG.47882"; transcript_id "MSTRG.47882.6"; exon_number "9";
chr13	StringTie	exon	27171592	27171739	1000	-	.	gene_id "MSTRG.47882"; transcript_id "MSTRG.47882.6"; exon_number "10";
chr13	StringTie	transcript	27066039	27122211	1000	-	.	gene_id "MSTRG.47882"; transcript_id "MSTRG.47882.7";
chr13	StringTie	exon	27066039	27069384	1000	-	.	gene_id "MSTRG.47882"; transcript_id "MSTRG.47882.7"; exon_number "1";
chr13	StringTie	exon	27071071	27071149	1000	-	.	gene_id "MSTRG.47882"; transcript_id "MSTRG.47882.7"; exon_number "2";
chr13	StringTie	exon	27075191	27075388	1000	-	.	gene_id "MSTRG.47882"; transcript_id "MSTRG.47882.7"; exon_number "3";
chr13	StringTie	exon	27089883	27089966	1000	-	.	gene_id "MSTRG.47882"; transcript_id "MSTRG.47882.7"; exon_number "4";
chr13	StringTie	exon	27090082	27090158	1000	-	.	gene_id "MSTRG.47882"; transcript_id "MSTRG.47882.7"; exon_number "5";
chr13	StringTie	exon	27095601	27095830	1000	-	.	gene_id "MSTRG.47882"; transcript_id "MSTRG.47882.7"; exon_number "6";
chr13	StringTie	exon	27105731	27105944	1000	-	.	gene_id "MSTRG.47882"; transcript_id "MSTRG.47882.7"; exon_number "7";
chr13	StringTie	exon	27116516	27116596	1000	-	.	gene_id "MSTRG.47882"; transcript_id "MSTRG.47882.7"; exon_number "8";
chr13	StringTie	exon	27122129	27122211	1000	-	.	gene_id "MSTRG.47882"; transcript_id "MSTRG.47882.7"; exon_number "9";
chr13	StringTie	transcript	27066039	27118422	1000	-	.	gene_id "MSTRG.47882"; transcript_id "MSTRG.47882.8";
chr13	StringTie	exon	27066039	27069384	1000	-	.	gene_id "MSTRG.47882"; transcript_id "MSTRG.47882.8"; exon_number "1";
chr13	StringTie	exon	27071071	27071149	1000	-	.	gene_id "MSTRG.47882"; transcript_id "MSTRG.47882.8"; exon_number "2";
chr13	StringTie	exon	27075191	27075388	1000	-	.	gene_id "MSTRG.47882"; transcript_id "MSTRG.47882.8"; exon_number "3";
chr13	StringTie	exon	27089883	27089966	1000	-	.	gene_id "MSTRG.47882"; transcript_id "MSTRG.47882.8"; exon_number "4";
chr13	StringTie	exon	27090082	27090158	1000	-	.	gene_id "MSTRG.47882"; transcript_id "MSTRG.47882.8"; exon_number "5";
chr13	StringTie	exon	27095601	27095830	1000	-	.	gene_id "MSTRG.47882"; transcript_id "MSTRG.47882.8"; exon_number "6";
chr13	StringTie	exon	27105731	27105944	1000	-	.	gene_id "MSTRG.47882"; transcript_id "MSTRG.47882.8"; exon_number "7";
chr13	StringTie	exon	27116516	27116596	1000	-	.	gene_id "MSTRG.47882"; transcript_id "MSTRG.47882.8"; exon_number "8";
chr13	StringTie	exon	27118125	27118422	1000	-	.	gene_id "MSTRG.47882"; transcript_id "MSTRG.47882.8"; exon_number "9";
chr13	StringTie	transcript	27066058	27119960	1000	-	.	gene_id "MSTRG.47882"; transcript_id "MSTRG.47882.9";
chr13	StringTie	exon	27066058	27069384	1000	-	.	gene_id "MSTRG.47882"; transcript_id "MSTRG.47882.9"; exon_number "1";
chr13	StringTie	exon	27075191	27075388	1000	-	.	gene_id "MSTRG.47882"; transcript_id "MSTRG.47882.9"; exon_number "2";
chr13	StringTie	exon	27089883	27089966	1000	-	.	gene_id "MSTRG.47882"; transcript_id "MSTRG.47882.9"; exon_number "3";
chr13	StringTie	exon	27090082	27090158	1000	-	.	gene_id "MSTRG.47882"; transcript_id "MSTRG.47882.9"; exon_number "4";
chr13	StringTie	exon	27095601	27095830	1000	-	.	gene_id "MSTRG.47882"; transcript_id "MSTRG.47882.9"; exon_number "5";
chr13	StringTie	exon	27105731	27105944	1000	-	.	gene_id "MSTRG.47882"; transcript_id "MSTRG.47882.9"; exon_number "6";
chr13	StringTie	exon	27116516	27116596	1000	-	.	gene_id "MSTRG.47882"; transcript_id "MSTRG.47882.9"; exon_number "7";
chr13	StringTie	exon	27119819	27119960	1000	-	.	gene_id "MSTRG.47882"; transcript_id "MSTRG.47882.9"; exon_number "8";
chr13	StringTie	transcript	27056205	27056503	1000	.	.	gene_id "MSTRG.47883"; transcript_id "MSTRG.47883.1";
chr13	StringTie	exon	27056205	27056503	1000	.	.	gene_id "MSTRG.47883"; transcript_id "MSTRG.47883.1"; exon_number "1";
chr13	StringTie	transcript	27056944	27057451	1000	.	.	gene_id "MSTRG.47884"; transcript_id "MSTRG.47884.1";
chr13	StringTie	exon	27056944	27057451	1000	.	.	gene_id "MSTRG.47884"; transcript_id "MSTRG.47884.1"; exon_number "1";
chr13	StringTie	transcript	27057944	27062534	1000	.	.	gene_id "MSTRG.47885"; transcript_id "MSTRG.47885.1";
chr13	StringTie	exon	27057944	27062534	1000	.	.	gene_id "MSTRG.47885"; transcript_id "MSTRG.47885.1"; exon_number "1";
chr13	StringTie	transcript	27062935	27063243	1000	.	.	gene_id "MSTRG.47886"; transcript_id "MSTRG.47886.1";
chr13	StringTie	exon	27062935	27063243	1000	.	.	gene_id "MSTRG.47886"; transcript_id "MSTRG.47886.1"; exon_number "1";
chr13	StringTie	transcript	27077218	27077962	1000	+	.	gene_id "MSTRG.47887"; transcript_id "ENST00000619632"; gene_name "RP11-144H23.2"; ref_gene_id "ENSG00000278496";
chr13	StringTie	exon	27077218	27077962	1000	+	.	gene_id "MSTRG.47887"; transcript_id "ENST00000619632"; exon_number "1"; gene_name "RP11-144H23.2"; ref_gene_id "ENSG00000278496";
chr13	StringTie	transcript	27144647	27156375	1000	.	.	gene_id "MSTRG.47888"; transcript_id "MSTRG.47888.1";
chr13	StringTie	exon	27144647	27156375	1000	.	.	gene_id "MSTRG.47888"; transcript_id "MSTRG.47888.1"; exon_number "1";
chr13	StringTie	transcript	27162855	27169135	1000	+	.	gene_id "MSTRG.47889"; transcript_id "ENST00000440657"; gene_name "USP12-AS1"; ref_gene_id "ENSG00000232162";
chr13	StringTie	exon	27162855	27162923	1000	+	.	gene_id "MSTRG.47889"; transcript_id "ENST00000440657"; exon_number "1"; gene_name "USP12-AS1"; ref_gene_id "ENSG00000232162";
chr13	StringTie	exon	27168937	27169135	1000	+	.	gene_id "MSTRG.47889"; transcript_id "ENST00000440657"; exon_number "2"; gene_name "USP12-AS1"; ref_gene_id "ENSG00000232162";
chr1	StringTie	transcript	66094461	66094546	1000	-	.	gene_id "MSTRG.4789"; transcript_id "ENST00000411220"; gene_name "RNU4-88P"; ref_gene_id "ENSG00000223152";
chr1	StringTie	exon	66094461	66094546	1000	-	.	gene_id "MSTRG.4789"; transcript_id "ENST00000411220"; exon_number "1"; gene_name "RNU4-88P"; ref_gene_id "ENSG00000223152";
chr13	StringTie	transcript	27172259	27182998	1000	+	.	gene_id "MSTRG.47890"; transcript_id "ENST00000452222"; gene_name "USP12-AS2"; ref_gene_id "ENSG00000230641";
chr13	StringTie	exon	27172259	27172372	1000	+	.	gene_id "MSTRG.47890"; transcript_id "ENST00000452222"; exon_number "1"; gene_name "USP12-AS2"; ref_gene_id "ENSG00000230641";
chr13	StringTie	exon	27182834	27182998	1000	+	.	gene_id "MSTRG.47890"; transcript_id "ENST00000452222"; exon_number "2"; gene_name "USP12-AS2"; ref_gene_id "ENSG00000230641";
chr13	StringTie	transcript	27171966	27183569	1000	+	.	gene_id "MSTRG.47890"; transcript_id "MSTRG.47890.1";
chr13	StringTie	exon	27171966	27172318	1000	+	.	gene_id "MSTRG.47890"; transcript_id "MSTRG.47890.1"; exon_number "1";
chr13	StringTie	exon	27182834	27183569	1000	+	.	gene_id "MSTRG.47890"; transcript_id "MSTRG.47890.1"; exon_number "2";
chr13	StringTie	transcript	27236282	27236811	1000	-	.	gene_id "MSTRG.47891"; transcript_id "ENST00000444744"; gene_name "LINC00412"; ref_gene_id "ENSG00000234772";
chr13	StringTie	exon	27236282	27236587	1000	-	.	gene_id "MSTRG.47891"; transcript_id "ENST00000444744"; exon_number "1"; gene_name "LINC00412"; ref_gene_id "ENSG00000234772";
chr13	StringTie	exon	27236698	27236811	1000	-	.	gene_id "MSTRG.47891"; transcript_id "ENST00000444744"; exon_number "2"; gene_name "LINC00412"; ref_gene_id "ENSG00000234772";
chr13	StringTie	transcript	27178263	27208001	1000	-	.	gene_id "MSTRG.47891"; transcript_id "ENST00000610335"; gene_name "RP11-428O18.6"; ref_gene_id "ENSG00000275294";
chr13	StringTie	exon	27178263	27178574	1000	-	.	gene_id "MSTRG.47891"; transcript_id "ENST00000610335"; exon_number "1"; gene_name "RP11-428O18.6"; ref_gene_id "ENSG00000275294";
chr13	StringTie	exon	27186506	27186658	1000	-	.	gene_id "MSTRG.47891"; transcript_id "ENST00000610335"; exon_number "2"; gene_name "RP11-428O18.6"; ref_gene_id "ENSG00000275294";
chr13	StringTie	exon	27190622	27190681	1000	-	.	gene_id "MSTRG.47891"; transcript_id "ENST00000610335"; exon_number "3"; gene_name "RP11-428O18.6"; ref_gene_id "ENSG00000275294";
chr13	StringTie	exon	27207295	27207367	1000	-	.	gene_id "MSTRG.47891"; transcript_id "ENST00000610335"; exon_number "4"; gene_name "RP11-428O18.6"; ref_gene_id "ENSG00000275294";
chr13	StringTie	exon	27207974	27208001	1000	-	.	gene_id "MSTRG.47891"; transcript_id "ENST00000610335"; exon_number "5"; gene_name "RP11-428O18.6"; ref_gene_id "ENSG00000275294";
chr13	StringTie	transcript	27203087	27251288	1000	-	.	gene_id "MSTRG.47891"; transcript_id "ENST00000620494"; gene_name "RP11-428O18.6"; ref_gene_id "ENSG00000275294";
chr13	StringTie	exon	27203087	27203205	1000	-	.	gene_id "MSTRG.47891"; transcript_id "ENST00000620494"; exon_number "1"; gene_name "RP11-428O18.6"; ref_gene_id "ENSG00000275294";
chr13	StringTie	exon	27207295	27207367	1000	-	.	gene_id "MSTRG.47891"; transcript_id "ENST00000620494"; exon_number "2"; gene_name "RP11-428O18.6"; ref_gene_id "ENSG00000275294";
chr13	StringTie	exon	27207974	27208050	1000	-	.	gene_id "MSTRG.47891"; transcript_id "ENST00000620494"; exon_number "3"; gene_name "RP11-428O18.6"; ref_gene_id "ENSG00000275294";
chr13	StringTie	exon	27220621	27220855	1000	-	.	gene_id "MSTRG.47891"; transcript_id "ENST00000620494"; exon_number "4"; gene_name "RP11-428O18.6"; ref_gene_id "ENSG00000275294";
chr13	StringTie	exon	27251220	27251288	1000	-	.	gene_id "MSTRG.47891"; transcript_id "ENST00000620494"; exon_number "5"; gene_name "RP11-428O18.6"; ref_gene_id "ENSG00000275294";
chr13	StringTie	transcript	27176121	27213594	1000	-	.	gene_id "MSTRG.47891"; transcript_id "MSTRG.47891.1";
chr13	StringTie	exon	27176121	27178574	1000	-	.	gene_id "MSTRG.47891"; transcript_id "MSTRG.47891.1"; exon_number "1";
chr13	StringTie	exon	27186506	27186658	1000	-	.	gene_id "MSTRG.47891"; transcript_id "MSTRG.47891.1"; exon_number "2";
chr13	StringTie	exon	27189109	27189163	1000	-	.	gene_id "MSTRG.47891"; transcript_id "MSTRG.47891.1"; exon_number "3";
chr13	StringTie	exon	27190622	27190681	1000	-	.	gene_id "MSTRG.47891"; transcript_id "MSTRG.47891.1"; exon_number "4";
chr13	StringTie	exon	27207295	27213594	1000	-	.	gene_id "MSTRG.47891"; transcript_id "MSTRG.47891.1"; exon_number "5";
chr13	StringTie	transcript	27178273	27183126	1000	-	.	gene_id "MSTRG.47891"; transcript_id "MSTRG.47891.10";
chr13	StringTie	exon	27178273	27178574	1000	-	.	gene_id "MSTRG.47891"; transcript_id "MSTRG.47891.10"; exon_number "1";
chr13	StringTie	exon	27182035	27182191	1000	-	.	gene_id "MSTRG.47891"; transcript_id "MSTRG.47891.10"; exon_number "2";
chr13	StringTie	exon	27183100	27183126	1000	-	.	gene_id "MSTRG.47891"; transcript_id "MSTRG.47891.10"; exon_number "3";
chr13	StringTie	transcript	27178278	27184017	1000	-	.	gene_id "MSTRG.47891"; transcript_id "MSTRG.47891.11";
chr13	StringTie	exon	27178278	27178574	1000	-	.	gene_id "MSTRG.47891"; transcript_id "MSTRG.47891.11"; exon_number "1";
chr13	StringTie	exon	27183913	27184017	1000	-	.	gene_id "MSTRG.47891"; transcript_id "MSTRG.47891.11"; exon_number "2";
chr13	StringTie	transcript	27178298	27179309	1000	-	.	gene_id "MSTRG.47891"; transcript_id "MSTRG.47891.12";
chr13	StringTie	exon	27178298	27178574	1000	-	.	gene_id "MSTRG.47891"; transcript_id "MSTRG.47891.12"; exon_number "1";
chr13	StringTie	exon	27179264	27179309	1000	-	.	gene_id "MSTRG.47891"; transcript_id "MSTRG.47891.12"; exon_number "2";
chr13	StringTie	transcript	27186515	27251288	1000	-	.	gene_id "MSTRG.47891"; transcript_id "MSTRG.47891.13";
chr13	StringTie	exon	27186515	27186658	1000	-	.	gene_id "MSTRG.47891"; transcript_id "MSTRG.47891.13"; exon_number "1";
chr13	StringTie	exon	27190622	27190681	1000	-	.	gene_id "MSTRG.47891"; transcript_id "MSTRG.47891.13"; exon_number "2";
chr13	StringTie	exon	27202087	27203205	1000	-	.	gene_id "MSTRG.47891"; transcript_id "MSTRG.47891.13"; exon_number "3";
chr13	StringTie	exon	27207295	27207367	1000	-	.	gene_id "MSTRG.47891"; transcript_id "MSTRG.47891.13"; exon_number "4";
chr13	StringTie	exon	27207974	27208050	1000	-	.	gene_id "MSTRG.47891"; transcript_id "MSTRG.47891.13"; exon_number "5";
chr13	StringTie	exon	27220621	27220855	1000	-	.	gene_id "MSTRG.47891"; transcript_id "MSTRG.47891.13"; exon_number "6";
chr13	StringTie	exon	27251220	27251288	1000	-	.	gene_id "MSTRG.47891"; transcript_id "MSTRG.47891.13"; exon_number "7";
chr13	StringTie	transcript	27189088	27251278	1000	-	.	gene_id "MSTRG.47891"; transcript_id "MSTRG.47891.14";
chr13	StringTie	exon	27189088	27189158	1000	-	.	gene_id "MSTRG.47891"; transcript_id "MSTRG.47891.14"; exon_number "1";
chr13	StringTie	exon	27190622	27190681	1000	-	.	gene_id "MSTRG.47891"; transcript_id "MSTRG.47891.14"; exon_number "2";
chr13	StringTie	exon	27202087	27208050	1000	-	.	gene_id "MSTRG.47891"; transcript_id "MSTRG.47891.14"; exon_number "3";
chr13	StringTie	exon	27220621	27220855	1000	-	.	gene_id "MSTRG.47891"; transcript_id "MSTRG.47891.14"; exon_number "4";
chr13	StringTie	exon	27236698	27236858	1000	-	.	gene_id "MSTRG.47891"; transcript_id "MSTRG.47891.14"; exon_number "5";
chr13	StringTie	exon	27245760	27245861	1000	-	.	gene_id "MSTRG.47891"; transcript_id "MSTRG.47891.14"; exon_number "6";
chr13	StringTie	exon	27250631	27251278	1000	-	.	gene_id "MSTRG.47891"; transcript_id "MSTRG.47891.14"; exon_number "7";
chr13	StringTie	transcript	27200984	27203200	1000	-	.	gene_id "MSTRG.47891"; transcript_id "MSTRG.47891.15";
chr13	StringTie	exon	27200984	27201494	1000	-	.	gene_id "MSTRG.47891"; transcript_id "MSTRG.47891.15"; exon_number "1";
chr13	StringTie	exon	27202087	27202306	1000	-	.	gene_id "MSTRG.47891"; transcript_id "MSTRG.47891.15"; exon_number "2";
chr13	StringTie	exon	27203100	27203200	1000	-	.	gene_id "MSTRG.47891"; transcript_id "MSTRG.47891.15"; exon_number "3";
chr13	StringTie	transcript	27201026	27233907	1000	-	.	gene_id "MSTRG.47891"; transcript_id "MSTRG.47891.16";
chr13	StringTie	exon	27201026	27203205	1000	-	.	gene_id "MSTRG.47891"; transcript_id "MSTRG.47891.16"; exon_number "1";
chr13	StringTie	exon	27207295	27207367	1000	-	.	gene_id "MSTRG.47891"; transcript_id "MSTRG.47891.16"; exon_number "2";
chr13	StringTie	exon	27207477	27208050	1000	-	.	gene_id "MSTRG.47891"; transcript_id "MSTRG.47891.16"; exon_number "3";
chr13	StringTie	exon	27220621	27220855	1000	-	.	gene_id "MSTRG.47891"; transcript_id "MSTRG.47891.16"; exon_number "4";
chr13	StringTie	exon	27233870	27233907	1000	-	.	gene_id "MSTRG.47891"; transcript_id "MSTRG.47891.16"; exon_number "5";
chr13	StringTie	transcript	27201041	27251715	1000	-	.	gene_id "MSTRG.47891"; transcript_id "MSTRG.47891.17";
chr13	StringTie	exon	27201041	27201494	1000	-	.	gene_id "MSTRG.47891"; transcript_id "MSTRG.47891.17"; exon_number "1";
chr13	StringTie	exon	27202087	27202199	1000	-	.	gene_id "MSTRG.47891"; transcript_id "MSTRG.47891.17"; exon_number "2";
chr13	StringTie	exon	27203100	27203205	1000	-	.	gene_id "MSTRG.47891"; transcript_id "MSTRG.47891.17"; exon_number "3";
chr13	StringTie	exon	27207295	27207367	1000	-	.	gene_id "MSTRG.47891"; transcript_id "MSTRG.47891.17"; exon_number "4";
chr13	StringTie	exon	27207974	27208050	1000	-	.	gene_id "MSTRG.47891"; transcript_id "MSTRG.47891.17"; exon_number "5";
chr13	StringTie	exon	27220621	27220855	1000	-	.	gene_id "MSTRG.47891"; transcript_id "MSTRG.47891.17"; exon_number "6";
chr13	StringTie	exon	27251220	27251461	1000	-	.	gene_id "MSTRG.47891"; transcript_id "MSTRG.47891.17"; exon_number "7";
chr13	StringTie	exon	27251691	27251715	1000	-	.	gene_id "MSTRG.47891"; transcript_id "MSTRG.47891.17"; exon_number "8";
chr13	StringTie	transcript	27201044	27225037	1000	-	.	gene_id "MSTRG.47891"; transcript_id "MSTRG.47891.18";
chr13	StringTie	exon	27201044	27201494	1000	-	.	gene_id "MSTRG.47891"; transcript_id "MSTRG.47891.18"; exon_number "1";
chr13	StringTie	exon	27202087	27202199	1000	-	.	gene_id "MSTRG.47891"; transcript_id "MSTRG.47891.18"; exon_number "2";
chr13	StringTie	exon	27207295	27207367	1000	-	.	gene_id "MSTRG.47891"; transcript_id "MSTRG.47891.18"; exon_number "3";
chr13	StringTie	exon	27207477	27207575	1000	-	.	gene_id "MSTRG.47891"; transcript_id "MSTRG.47891.18"; exon_number "4";
chr13	StringTie	exon	27207974	27208050	1000	-	.	gene_id "MSTRG.47891"; transcript_id "MSTRG.47891.18"; exon_number "5";
chr13	StringTie	exon	27220621	27220855	1000	-	.	gene_id "MSTRG.47891"; transcript_id "MSTRG.47891.18"; exon_number "6";
chr13	StringTie	exon	27224969	27225037	1000	-	.	gene_id "MSTRG.47891"; transcript_id "MSTRG.47891.18"; exon_number "7";
chr13	StringTie	transcript	27201051	27251764	1000	-	.	gene_id "MSTRG.47891"; transcript_id "MSTRG.47891.19";
chr13	StringTie	exon	27201051	27201494	1000	-	.	gene_id "MSTRG.47891"; transcript_id "MSTRG.47891.19"; exon_number "1";
chr13	StringTie	exon	27202087	27203205	1000	-	.	gene_id "MSTRG.47891"; transcript_id "MSTRG.47891.19"; exon_number "2";
chr13	StringTie	exon	27207295	27207367	1000	-	.	gene_id "MSTRG.47891"; transcript_id "MSTRG.47891.19"; exon_number "3";
chr13	StringTie	exon	27207974	27208050	1000	-	.	gene_id "MSTRG.47891"; transcript_id "MSTRG.47891.19"; exon_number "4";
chr13	StringTie	exon	27220621	27220855	1000	-	.	gene_id "MSTRG.47891"; transcript_id "MSTRG.47891.19"; exon_number "5";
chr13	StringTie	exon	27251220	27251461	1000	-	.	gene_id "MSTRG.47891"; transcript_id "MSTRG.47891.19"; exon_number "6";
chr13	StringTie	exon	27251691	27251764	1000	-	.	gene_id "MSTRG.47891"; transcript_id "MSTRG.47891.19"; exon_number "7";
chr13	StringTie	transcript	27176121	27251250	1000	-	.	gene_id "MSTRG.47891"; transcript_id "MSTRG.47891.2";
chr13	StringTie	exon	27176121	27178574	1000	-	.	gene_id "MSTRG.47891"; transcript_id "MSTRG.47891.2"; exon_number "1";
chr13	StringTie	exon	27186506	27186658	1000	-	.	gene_id "MSTRG.47891"; transcript_id "MSTRG.47891.2"; exon_number "2";
chr13	StringTie	exon	27189109	27189228	1000	-	.	gene_id "MSTRG.47891"; transcript_id "MSTRG.47891.2"; exon_number "3";
chr13	StringTie	exon	27190622	27190681	1000	-	.	gene_id "MSTRG.47891"; transcript_id "MSTRG.47891.2"; exon_number "4";
chr13	StringTie	exon	27202087	27203205	1000	-	.	gene_id "MSTRG.47891"; transcript_id "MSTRG.47891.2"; exon_number "5";
chr13	StringTie	exon	27207295	27208050	1000	-	.	gene_id "MSTRG.47891"; transcript_id "MSTRG.47891.2"; exon_number "6";
chr13	StringTie	exon	27220621	27220855	1000	-	.	gene_id "MSTRG.47891"; transcript_id "MSTRG.47891.2"; exon_number "7";
chr13	StringTie	exon	27236698	27236858	1000	-	.	gene_id "MSTRG.47891"; transcript_id "MSTRG.47891.2"; exon_number "8";
chr13	StringTie	exon	27245760	27245861	1000	-	.	gene_id "MSTRG.47891"; transcript_id "MSTRG.47891.2"; exon_number "9";
chr13	StringTie	exon	27250631	27251250	1000	-	.	gene_id "MSTRG.47891"; transcript_id "MSTRG.47891.2"; exon_number "10";
chr13	StringTie	transcript	27201051	27203195	1000	-	.	gene_id "MSTRG.47891"; transcript_id "MSTRG.47891.20";
chr13	StringTie	exon	27201051	27201494	1000	-	.	gene_id "MSTRG.47891"; transcript_id "MSTRG.47891.20"; exon_number "1";
chr13	StringTie	exon	27202087	27202261	1000	-	.	gene_id "MSTRG.47891"; transcript_id "MSTRG.47891.20"; exon_number "2";
chr13	StringTie	exon	27203100	27203195	1000	-	.	gene_id "MSTRG.47891"; transcript_id "MSTRG.47891.20"; exon_number "3";
chr13	StringTie	transcript	27201051	27245940	1000	-	.	gene_id "MSTRG.47891"; transcript_id "MSTRG.47891.21";
chr13	StringTie	exon	27201051	27203205	1000	-	.	gene_id "MSTRG.47891"; transcript_id "MSTRG.47891.21"; exon_number "1";
chr13	StringTie	exon	27207295	27208050	1000	-	.	gene_id "MSTRG.47891"; transcript_id "MSTRG.47891.21"; exon_number "2";
chr13	StringTie	exon	27220621	27220855	1000	-	.	gene_id "MSTRG.47891"; transcript_id "MSTRG.47891.21"; exon_number "3";
chr13	StringTie	exon	27236742	27236858	1000	-	.	gene_id "MSTRG.47891"; transcript_id "MSTRG.47891.21"; exon_number "4";
chr13	StringTie	exon	27245760	27245940	1000	-	.	gene_id "MSTRG.47891"; transcript_id "MSTRG.47891.21"; exon_number "5";
chr13	StringTie	transcript	27201051	27225086	1000	-	.	gene_id "MSTRG.47891"; transcript_id "MSTRG.47891.22";
chr13	StringTie	exon	27201051	27201494	1000	-	.	gene_id "MSTRG.47891"; transcript_id "MSTRG.47891.22"; exon_number "1";
chr13	StringTie	exon	27202087	27202199	1000	-	.	gene_id "MSTRG.47891"; transcript_id "MSTRG.47891.22"; exon_number "2";
chr13	StringTie	exon	27203100	27203205	1000	-	.	gene_id "MSTRG.47891"; transcript_id "MSTRG.47891.22"; exon_number "3";
chr13	StringTie	exon	27207295	27207367	1000	-	.	gene_id "MSTRG.47891"; transcript_id "MSTRG.47891.22"; exon_number "4";
chr13	StringTie	exon	27207477	27207515	1000	-	.	gene_id "MSTRG.47891"; transcript_id "MSTRG.47891.22"; exon_number "5";
chr13	StringTie	exon	27207974	27208050	1000	-	.	gene_id "MSTRG.47891"; transcript_id "MSTRG.47891.22"; exon_number "6";
chr13	StringTie	exon	27220621	27220855	1000	-	.	gene_id "MSTRG.47891"; transcript_id "MSTRG.47891.22"; exon_number "7";
chr13	StringTie	exon	27224969	27225086	1000	-	.	gene_id "MSTRG.47891"; transcript_id "MSTRG.47891.22"; exon_number "8";
chr13	StringTie	transcript	27201051	27225667	1000	-	.	gene_id "MSTRG.47891"; transcript_id "MSTRG.47891.23";
chr13	StringTie	exon	27201051	27203205	1000	-	.	gene_id "MSTRG.47891"; transcript_id "MSTRG.47891.23"; exon_number "1";
chr13	StringTie	exon	27207295	27207575	1000	-	.	gene_id "MSTRG.47891"; transcript_id "MSTRG.47891.23"; exon_number "2";
chr13	StringTie	exon	27207974	27208050	1000	-	.	gene_id "MSTRG.47891"; transcript_id "MSTRG.47891.23"; exon_number "3";
chr13	StringTie	exon	27220621	27220855	1000	-	.	gene_id "MSTRG.47891"; transcript_id "MSTRG.47891.23"; exon_number "4";
chr13	StringTie	exon	27224969	27225667	1000	-	.	gene_id "MSTRG.47891"; transcript_id "MSTRG.47891.23"; exon_number "5";
chr13	StringTie	transcript	27201055	27203175	1000	-	.	gene_id "MSTRG.47891"; transcript_id "MSTRG.47891.24";
chr13	StringTie	exon	27201055	27201512	1000	-	.	gene_id "MSTRG.47891"; transcript_id "MSTRG.47891.24"; exon_number "1";
chr13	StringTie	exon	27202087	27202306	1000	-	.	gene_id "MSTRG.47891"; transcript_id "MSTRG.47891.24"; exon_number "2";
chr13	StringTie	exon	27203100	27203175	1000	-	.	gene_id "MSTRG.47891"; transcript_id "MSTRG.47891.24"; exon_number "3";
chr13	StringTie	transcript	27201055	27208269	1000	-	.	gene_id "MSTRG.47891"; transcript_id "MSTRG.47891.25";
chr13	StringTie	exon	27201055	27201494	1000	-	.	gene_id "MSTRG.47891"; transcript_id "MSTRG.47891.25"; exon_number "1";
chr13	StringTie	exon	27202087	27202199	1000	-	.	gene_id "MSTRG.47891"; transcript_id "MSTRG.47891.25"; exon_number "2";
chr13	StringTie	exon	27203100	27203205	1000	-	.	gene_id "MSTRG.47891"; transcript_id "MSTRG.47891.25"; exon_number "3";
chr13	StringTie	exon	27207295	27207367	1000	-	.	gene_id "MSTRG.47891"; transcript_id "MSTRG.47891.25"; exon_number "4";
chr13	StringTie	exon	27207477	27208269	1000	-	.	gene_id "MSTRG.47891"; transcript_id "MSTRG.47891.25"; exon_number "5";
chr13	StringTie	transcript	27201055	27207592	1000	-	.	gene_id "MSTRG.47891"; transcript_id "MSTRG.47891.26";
chr13	StringTie	exon	27201055	27201494	1000	-	.	gene_id "MSTRG.47891"; transcript_id "MSTRG.47891.26"; exon_number "1";
chr13	StringTie	exon	27202087	27202243	1000	-	.	gene_id "MSTRG.47891"; transcript_id "MSTRG.47891.26"; exon_number "2";
chr13	StringTie	exon	27207295	27207367	1000	-	.	gene_id "MSTRG.47891"; transcript_id "MSTRG.47891.26"; exon_number "3";
chr13	StringTie	exon	27207477	27207592	1000	-	.	gene_id "MSTRG.47891"; transcript_id "MSTRG.47891.26"; exon_number "4";
chr13	StringTie	transcript	27201058	27250822	1000	-	.	gene_id "MSTRG.47891"; transcript_id "MSTRG.47891.27";
chr13	StringTie	exon	27201058	27202199	1000	-	.	gene_id "MSTRG.47891"; transcript_id "MSTRG.47891.27"; exon_number "1";
chr13	StringTie	exon	27203100	27203205	1000	-	.	gene_id "MSTRG.47891"; transcript_id "MSTRG.47891.27"; exon_number "2";
chr13	StringTie	exon	27207295	27207367	1000	-	.	gene_id "MSTRG.47891"; transcript_id "MSTRG.47891.27"; exon_number "3";
chr13	StringTie	exon	27207477	27207575	1000	-	.	gene_id "MSTRG.47891"; transcript_id "MSTRG.47891.27"; exon_number "4";
chr13	StringTie	exon	27207974	27208050	1000	-	.	gene_id "MSTRG.47891"; transcript_id "MSTRG.47891.27"; exon_number "5";
chr13	StringTie	exon	27220621	27220855	1000	-	.	gene_id "MSTRG.47891"; transcript_id "MSTRG.47891.27"; exon_number "6";
chr13	StringTie	exon	27245760	27245897	1000	-	.	gene_id "MSTRG.47891"; transcript_id "MSTRG.47891.27"; exon_number "7";
chr13	StringTie	exon	27250631	27250822	1000	-	.	gene_id "MSTRG.47891"; transcript_id "MSTRG.47891.27"; exon_number "8";
chr13	StringTie	transcript	27201069	27213203	1000	-	.	gene_id "MSTRG.47891"; transcript_id "MSTRG.47891.28";
chr13	StringTie	exon	27201069	27203205	1000	-	.	gene_id "MSTRG.47891"; transcript_id "MSTRG.47891.28"; exon_number "1";
chr13	StringTie	exon	27207295	27207518	1000	-	.	gene_id "MSTRG.47891"; transcript_id "MSTRG.47891.28"; exon_number "2";
chr13	StringTie	exon	27207974	27208050	1000	-	.	gene_id "MSTRG.47891"; transcript_id "MSTRG.47891.28"; exon_number "3";
chr13	StringTie	exon	27212922	27213203	1000	-	.	gene_id "MSTRG.47891"; transcript_id "MSTRG.47891.28"; exon_number "4";
chr13	StringTie	transcript	27201069	27213199	1000	-	.	gene_id "MSTRG.47891"; transcript_id "MSTRG.47891.29";
chr13	StringTie	exon	27201069	27201494	1000	-	.	gene_id "MSTRG.47891"; transcript_id "MSTRG.47891.29"; exon_number "1";
chr13	StringTie	exon	27202087	27202199	1000	-	.	gene_id "MSTRG.47891"; transcript_id "MSTRG.47891.29"; exon_number "2";
chr13	StringTie	exon	27207295	27207367	1000	-	.	gene_id "MSTRG.47891"; transcript_id "MSTRG.47891.29"; exon_number "3";
chr13	StringTie	exon	27207477	27208050	1000	-	.	gene_id "MSTRG.47891"; transcript_id "MSTRG.47891.29"; exon_number "4";
chr13	StringTie	exon	27212922	27213199	1000	-	.	gene_id "MSTRG.47891"; transcript_id "MSTRG.47891.29"; exon_number "5";
chr13	StringTie	transcript	27176121	27190682	1000	-	.	gene_id "MSTRG.47891"; transcript_id "MSTRG.47891.3";
chr13	StringTie	exon	27176121	27178574	1000	-	.	gene_id "MSTRG.47891"; transcript_id "MSTRG.47891.3"; exon_number "1";
chr13	StringTie	exon	27186506	27186658	1000	-	.	gene_id "MSTRG.47891"; transcript_id "MSTRG.47891.3"; exon_number "2";
chr13	StringTie	exon	27189109	27189158	1000	-	.	gene_id "MSTRG.47891"; transcript_id "MSTRG.47891.3"; exon_number "3";
chr13	StringTie	exon	27190166	27190350	1000	-	.	gene_id "MSTRG.47891"; transcript_id "MSTRG.47891.3"; exon_number "4";
chr13	StringTie	exon	27190622	27190682	1000	-	.	gene_id "MSTRG.47891"; transcript_id "MSTRG.47891.3"; exon_number "5";
chr13	StringTie	transcript	27201074	27207936	1000	-	.	gene_id "MSTRG.47891"; transcript_id "MSTRG.47891.30";
chr13	StringTie	exon	27201074	27201352	1000	-	.	gene_id "MSTRG.47891"; transcript_id "MSTRG.47891.30"; exon_number "1";
chr13	StringTie	exon	27202087	27202199	1000	-	.	gene_id "MSTRG.47891"; transcript_id "MSTRG.47891.30"; exon_number "2";
chr13	StringTie	exon	27207295	27207367	1000	-	.	gene_id "MSTRG.47891"; transcript_id "MSTRG.47891.30"; exon_number "3";
chr13	StringTie	exon	27207477	27207936	1000	-	.	gene_id "MSTRG.47891"; transcript_id "MSTRG.47891.30"; exon_number "4";
chr13	StringTie	transcript	27201075	27213810	1000	-	.	gene_id "MSTRG.47891"; transcript_id "MSTRG.47891.31";
chr13	StringTie	exon	27201075	27201494	1000	-	.	gene_id "MSTRG.47891"; transcript_id "MSTRG.47891.31"; exon_number "1";
chr13	StringTie	exon	27202087	27202199	1000	-	.	gene_id "MSTRG.47891"; transcript_id "MSTRG.47891.31"; exon_number "2";
chr13	StringTie	exon	27207295	27208050	1000	-	.	gene_id "MSTRG.47891"; transcript_id "MSTRG.47891.31"; exon_number "3";
chr13	StringTie	exon	27212922	27213810	1000	-	.	gene_id "MSTRG.47891"; transcript_id "MSTRG.47891.31"; exon_number "4";
chr13	StringTie	transcript	27201107	27251288	1000	-	.	gene_id "MSTRG.47891"; transcript_id "MSTRG.47891.32";
chr13	StringTie	exon	27201107	27201352	1000	-	.	gene_id "MSTRG.47891"; transcript_id "MSTRG.47891.32"; exon_number "1";
chr13	StringTie	exon	27202087	27202199	1000	-	.	gene_id "MSTRG.47891"; transcript_id "MSTRG.47891.32"; exon_number "2";
chr13	StringTie	exon	27203100	27203205	1000	-	.	gene_id "MSTRG.47891"; transcript_id "MSTRG.47891.32"; exon_number "3";
chr13	StringTie	exon	27207295	27207367	1000	-	.	gene_id "MSTRG.47891"; transcript_id "MSTRG.47891.32"; exon_number "4";
chr13	StringTie	exon	27207974	27208050	1000	-	.	gene_id "MSTRG.47891"; transcript_id "MSTRG.47891.32"; exon_number "5";
chr13	StringTie	exon	27220621	27220855	1000	-	.	gene_id "MSTRG.47891"; transcript_id "MSTRG.47891.32"; exon_number "6";
chr13	StringTie	exon	27251220	27251288	1000	-	.	gene_id "MSTRG.47891"; transcript_id "MSTRG.47891.32"; exon_number "7";
chr13	StringTie	transcript	27207327	27208203	1000	-	.	gene_id "MSTRG.47891"; transcript_id "MSTRG.47891.34";
chr13	StringTie	exon	27207327	27207515	1000	-	.	gene_id "MSTRG.47891"; transcript_id "MSTRG.47891.34"; exon_number "1";
chr13	StringTie	exon	27207974	27208203	1000	-	.	gene_id "MSTRG.47891"; transcript_id "MSTRG.47891.34"; exon_number "2";
chr13	StringTie	transcript	27236187	27251278	1000	-	.	gene_id "MSTRG.47891"; transcript_id "MSTRG.47891.35";
chr13	StringTie	exon	27236187	27236587	1000	-	.	gene_id "MSTRG.47891"; transcript_id "MSTRG.47891.35"; exon_number "1";
chr13	StringTie	exon	27236698	27236858	1000	-	.	gene_id "MSTRG.47891"; transcript_id "MSTRG.47891.35"; exon_number "2";
chr13	StringTie	exon	27250631	27251278	1000	-	.	gene_id "MSTRG.47891"; transcript_id "MSTRG.47891.35"; exon_number "3";
chr13	StringTie	transcript	27236282	27251278	1000	-	.	gene_id "MSTRG.47891"; transcript_id "MSTRG.47891.36";
chr13	StringTie	exon	27236282	27236587	1000	-	.	gene_id "MSTRG.47891"; transcript_id "MSTRG.47891.36"; exon_number "1";
chr13	StringTie	exon	27236698	27236858	1000	-	.	gene_id "MSTRG.47891"; transcript_id "MSTRG.47891.36"; exon_number "2";
chr13	StringTie	exon	27245760	27245861	1000	-	.	gene_id "MSTRG.47891"; transcript_id "MSTRG.47891.36"; exon_number "3";
chr13	StringTie	exon	27250631	27251278	1000	-	.	gene_id "MSTRG.47891"; transcript_id "MSTRG.47891.36"; exon_number "4";
chr13	StringTie	transcript	27249667	27251250	1000	-	.	gene_id "MSTRG.47891"; transcript_id "MSTRG.47891.38";
chr13	StringTie	exon	27249667	27249693	1000	-	.	gene_id "MSTRG.47891"; transcript_id "MSTRG.47891.38"; exon_number "1";
chr13	StringTie	exon	27250631	27251250	1000	-	.	gene_id "MSTRG.47891"; transcript_id "MSTRG.47891.38"; exon_number "2";
chr13	StringTie	transcript	27176358	27195018	1000	-	.	gene_id "MSTRG.47891"; transcript_id "MSTRG.47891.4";
chr13	StringTie	exon	27176358	27178574	1000	-	.	gene_id "MSTRG.47891"; transcript_id "MSTRG.47891.4"; exon_number "1";
chr13	StringTie	exon	27186506	27186658	1000	-	.	gene_id "MSTRG.47891"; transcript_id "MSTRG.47891.4"; exon_number "2";
chr13	StringTie	exon	27189109	27189163	1000	-	.	gene_id "MSTRG.47891"; transcript_id "MSTRG.47891.4"; exon_number "3";
chr13	StringTie	exon	27190622	27190681	1000	-	.	gene_id "MSTRG.47891"; transcript_id "MSTRG.47891.4"; exon_number "4";
chr13	StringTie	exon	27194444	27195018	1000	-	.	gene_id "MSTRG.47891"; transcript_id "MSTRG.47891.4"; exon_number "5";
chr13	StringTie	transcript	27176407	27183632	1000	-	.	gene_id "MSTRG.47891"; transcript_id "MSTRG.47891.5";
chr13	StringTie	exon	27176407	27178574	1000	-	.	gene_id "MSTRG.47891"; transcript_id "MSTRG.47891.5"; exon_number "1";
chr13	StringTie	exon	27182035	27182191	1000	-	.	gene_id "MSTRG.47891"; transcript_id "MSTRG.47891.5"; exon_number "2";
chr13	StringTie	exon	27183076	27183632	1000	-	.	gene_id "MSTRG.47891"; transcript_id "MSTRG.47891.5"; exon_number "3";
chr13	StringTie	transcript	27177744	27184038	1000	-	.	gene_id "MSTRG.47891"; transcript_id "MSTRG.47891.6";
chr13	StringTie	exon	27177744	27178574	1000	-	.	gene_id "MSTRG.47891"; transcript_id "MSTRG.47891.6"; exon_number "1";
chr13	StringTie	exon	27182035	27182191	1000	-	.	gene_id "MSTRG.47891"; transcript_id "MSTRG.47891.6"; exon_number "2";
chr13	StringTie	exon	27183932	27184038	1000	-	.	gene_id "MSTRG.47891"; transcript_id "MSTRG.47891.6"; exon_number "3";
chr13	StringTie	transcript	27178229	27184017	1000	-	.	gene_id "MSTRG.47891"; transcript_id "MSTRG.47891.7";
chr13	StringTie	exon	27178229	27178574	1000	-	.	gene_id "MSTRG.47891"; transcript_id "MSTRG.47891.7"; exon_number "1";
chr13	StringTie	exon	27183932	27184017	1000	-	.	gene_id "MSTRG.47891"; transcript_id "MSTRG.47891.7"; exon_number "2";
chr13	StringTie	transcript	27178263	27218178	1000	-	.	gene_id "MSTRG.47891"; transcript_id "MSTRG.47891.8";
chr13	StringTie	exon	27178263	27178574	1000	-	.	gene_id "MSTRG.47891"; transcript_id "MSTRG.47891.8"; exon_number "1";
chr13	StringTie	exon	27186506	27186658	1000	-	.	gene_id "MSTRG.47891"; transcript_id "MSTRG.47891.8"; exon_number "2";
chr13	StringTie	exon	27190622	27190681	1000	-	.	gene_id "MSTRG.47891"; transcript_id "MSTRG.47891.8"; exon_number "3";
chr13	StringTie	exon	27207295	27207367	1000	-	.	gene_id "MSTRG.47891"; transcript_id "MSTRG.47891.8"; exon_number "4";
chr13	StringTie	exon	27207974	27208050	1000	-	.	gene_id "MSTRG.47891"; transcript_id "MSTRG.47891.8"; exon_number "5";
chr13	StringTie	exon	27212922	27218178	1000	-	.	gene_id "MSTRG.47891"; transcript_id "MSTRG.47891.8"; exon_number "6";
chr13	StringTie	transcript	27185462	27186201	1000	.	.	gene_id "MSTRG.47892"; transcript_id "MSTRG.47892.1";
chr13	StringTie	exon	27185462	27186201	1000	.	.	gene_id "MSTRG.47892"; transcript_id "MSTRG.47892.1"; exon_number "1";
chr13	StringTie	transcript	27209605	27225667	1000	+	.	gene_id "MSTRG.47893"; transcript_id "MSTRG.47893.1";
chr13	StringTie	exon	27209605	27213203	1000	+	.	gene_id "MSTRG.47893"; transcript_id "MSTRG.47893.1"; exon_number "1";
chr13	StringTie	exon	27219347	27225667	1000	+	.	gene_id "MSTRG.47893"; transcript_id "MSTRG.47893.1"; exon_number "2";
chr13	StringTie	transcript	27212674	27220623	1000	+	.	gene_id "MSTRG.47893"; transcript_id "MSTRG.47893.2";
chr13	StringTie	exon	27212674	27213203	1000	+	.	gene_id "MSTRG.47893"; transcript_id "MSTRG.47893.2"; exon_number "1";
chr13	StringTie	exon	27219347	27220024	1000	+	.	gene_id "MSTRG.47893"; transcript_id "MSTRG.47893.2"; exon_number "2";
chr13	StringTie	exon	27220107	27220623	1000	+	.	gene_id "MSTRG.47893"; transcript_id "MSTRG.47893.2"; exon_number "3";
chr13	StringTie	transcript	27270327	27273690	1000	+	.	gene_id "MSTRG.47894"; transcript_id "ENST00000241463"; gene_name "RASL11A"; ref_gene_id "ENSG00000122035";
chr13	StringTie	exon	27270327	27271068	1000	+	.	gene_id "MSTRG.47894"; transcript_id "ENST00000241463"; exon_number "1"; gene_name "RASL11A"; ref_gene_id "ENSG00000122035";
chr13	StringTie	exon	27271484	27271540	1000	+	.	gene_id "MSTRG.47894"; transcript_id "ENST00000241463"; exon_number "2"; gene_name "RASL11A"; ref_gene_id "ENSG00000122035";
chr13	StringTie	exon	27271639	27271718	1000	+	.	gene_id "MSTRG.47894"; transcript_id "ENST00000241463"; exon_number "3"; gene_name "RASL11A"; ref_gene_id "ENSG00000122035";
chr13	StringTie	exon	27273027	27273690	1000	+	.	gene_id "MSTRG.47894"; transcript_id "ENST00000241463"; exon_number "4"; gene_name "RASL11A"; ref_gene_id "ENSG00000122035";
chr13	StringTie	transcript	27251579	27256568	1000	+	.	gene_id "MSTRG.47894"; transcript_id "ENST00000272274"; gene_name "RPL21"; ref_gene_id "ENSG00000122026";
chr13	StringTie	exon	27251579	27251656	1000	+	.	gene_id "MSTRG.47894"; transcript_id "ENST00000272274"; exon_number "1"; gene_name "RPL21"; ref_gene_id "ENSG00000122026";
chr13	StringTie	exon	27253765	27253843	1000	+	.	gene_id "MSTRG.47894"; transcript_id "ENST00000272274"; exon_number "2"; gene_name "RPL21"; ref_gene_id "ENSG00000122026";
chr13	StringTie	exon	27254220	27254281	1000	+	.	gene_id "MSTRG.47894"; transcript_id "ENST00000272274"; exon_number "3"; gene_name "RPL21"; ref_gene_id "ENSG00000122026";
chr13	StringTie	exon	27255242	27255354	1000	+	.	gene_id "MSTRG.47894"; transcript_id "ENST00000272274"; exon_number "4"; gene_name "RPL21"; ref_gene_id "ENSG00000122026";
chr13	StringTie	exon	27256184	27256334	1000	+	.	gene_id "MSTRG.47894"; transcript_id "ENST00000272274"; exon_number "5"; gene_name "RPL21"; ref_gene_id "ENSG00000122026";
chr13	StringTie	exon	27256436	27256568	1000	+	.	gene_id "MSTRG.47894"; transcript_id "ENST00000272274"; exon_number "6"; gene_name "RPL21"; ref_gene_id "ENSG00000122026";
chr13	StringTie	transcript	27251309	27256568	1000	+	.	gene_id "MSTRG.47894"; transcript_id "ENST00000311549"; gene_name "RPL21"; ref_gene_id "ENSG00000122026";
chr13	StringTie	exon	27251309	27251585	1000	+	.	gene_id "MSTRG.47894"; transcript_id "ENST00000311549"; exon_number "1"; gene_name "RPL21"; ref_gene_id "ENSG00000122026";
chr13	StringTie	exon	27253765	27253843	1000	+	.	gene_id "MSTRG.47894"; transcript_id "ENST00000311549"; exon_number "2"; gene_name "RPL21"; ref_gene_id "ENSG00000122026";
chr13	StringTie	exon	27254220	27254281	1000	+	.	gene_id "MSTRG.47894"; transcript_id "ENST00000311549"; exon_number "3"; gene_name "RPL21"; ref_gene_id "ENSG00000122026";
chr13	StringTie	exon	27255242	27255354	1000	+	.	gene_id "MSTRG.47894"; transcript_id "ENST00000311549"; exon_number "4"; gene_name "RPL21"; ref_gene_id "ENSG00000122026";
chr13	StringTie	exon	27256184	27256334	1000	+	.	gene_id "MSTRG.47894"; transcript_id "ENST00000311549"; exon_number "5"; gene_name "RPL21"; ref_gene_id "ENSG00000122026";
chr13	StringTie	exon	27256436	27256568	1000	+	.	gene_id "MSTRG.47894"; transcript_id "ENST00000311549"; exon_number "6"; gene_name "RPL21"; ref_gene_id "ENSG00000122026";
chr13	StringTie	transcript	27251583	27256568	1000	+	.	gene_id "MSTRG.47894"; transcript_id "ENST00000319826"; gene_name "RPL21"; ref_gene_id "ENSG00000122026";
chr13	StringTie	exon	27251583	27251850	1000	+	.	gene_id "MSTRG.47894"; transcript_id "ENST00000319826"; exon_number "1"; gene_name "RPL21"; ref_gene_id "ENSG00000122026";
chr13	StringTie	exon	27253765	27253843	1000	+	.	gene_id "MSTRG.47894"; transcript_id "ENST00000319826"; exon_number "2"; gene_name "RPL21"; ref_gene_id "ENSG00000122026";
chr13	StringTie	exon	27254220	27254281	1000	+	.	gene_id "MSTRG.47894"; transcript_id "ENST00000319826"; exon_number "3"; gene_name "RPL21"; ref_gene_id "ENSG00000122026";
chr13	StringTie	exon	27255242	27255354	1000	+	.	gene_id "MSTRG.47894"; transcript_id "ENST00000319826"; exon_number "4"; gene_name "RPL21"; ref_gene_id "ENSG00000122026";
chr13	StringTie	exon	27256184	27256334	1000	+	.	gene_id "MSTRG.47894"; transcript_id "ENST00000319826"; exon_number "5"; gene_name "RPL21"; ref_gene_id "ENSG00000122026";
chr13	StringTie	exon	27256436	27256568	1000	+	.	gene_id "MSTRG.47894"; transcript_id "ENST00000319826"; exon_number "6"; gene_name "RPL21"; ref_gene_id "ENSG00000122026";
chr13	StringTie	transcript	27251597	27256568	1000	+	.	gene_id "MSTRG.47894"; transcript_id "ENST00000326092"; gene_name "RPL21"; ref_gene_id "ENSG00000122026";
chr13	StringTie	exon	27251597	27251699	1000	+	.	gene_id "MSTRG.47894"; transcript_id "ENST00000326092"; exon_number "1"; gene_name "RPL21"; ref_gene_id "ENSG00000122026";
chr13	StringTie	exon	27253765	27253843	1000	+	.	gene_id "MSTRG.47894"; transcript_id "ENST00000326092"; exon_number "2"; gene_name "RPL21"; ref_gene_id "ENSG00000122026";
chr13	StringTie	exon	27254220	27254281	1000	+	.	gene_id "MSTRG.47894"; transcript_id "ENST00000326092"; exon_number "3"; gene_name "RPL21"; ref_gene_id "ENSG00000122026";
chr13	StringTie	exon	27255242	27255354	1000	+	.	gene_id "MSTRG.47894"; transcript_id "ENST00000326092"; exon_number "4"; gene_name "RPL21"; ref_gene_id "ENSG00000122026";
chr13	StringTie	exon	27256184	27256334	1000	+	.	gene_id "MSTRG.47894"; transcript_id "ENST00000326092"; exon_number "5"; gene_name "RPL21"; ref_gene_id "ENSG00000122026";
chr13	StringTie	exon	27256436	27256568	1000	+	.	gene_id "MSTRG.47894"; transcript_id "ENST00000326092"; exon_number "6"; gene_name "RPL21"; ref_gene_id "ENSG00000122026";
chr13	StringTie	transcript	27255401	27255526	1000	+	.	gene_id "MSTRG.47894"; transcript_id "ENST00000384323"; gene_name "SNORA27"; ref_gene_id "ENSG00000207051";
chr13	StringTie	exon	27255401	27255526	1000	+	.	gene_id "MSTRG.47894"; transcript_id "ENST00000384323"; exon_number "1"; gene_name "SNORA27"; ref_gene_id "ENSG00000207051";
chr13	StringTie	transcript	27255064	27255135	1000	+	.	gene_id "MSTRG.47894"; transcript_id "ENST00000384769"; gene_name "SNORD102"; ref_gene_id "ENSG00000207500";
chr13	StringTie	exon	27255064	27255135	1000	+	.	gene_id "MSTRG.47894"; transcript_id "ENST00000384769"; exon_number "1"; gene_name "SNORD102"; ref_gene_id "ENSG00000207500";
chr13	StringTie	transcript	27251561	27256691	1000	+	.	gene_id "MSTRG.47894"; transcript_id "ENST00000461690"; gene_name "RPL21"; ref_gene_id "ENSG00000122026";
chr13	StringTie	exon	27251561	27251585	1000	+	.	gene_id "MSTRG.47894"; transcript_id "ENST00000461690"; exon_number "1"; gene_name "RPL21"; ref_gene_id "ENSG00000122026";
chr13	StringTie	exon	27253765	27253843	1000	+	.	gene_id "MSTRG.47894"; transcript_id "ENST00000461690"; exon_number "2"; gene_name "RPL21"; ref_gene_id "ENSG00000122026";
chr13	StringTie	exon	27254220	27254281	1000	+	.	gene_id "MSTRG.47894"; transcript_id "ENST00000461690"; exon_number "3"; gene_name "RPL21"; ref_gene_id "ENSG00000122026";
chr13	StringTie	exon	27255242	27255349	1000	+	.	gene_id "MSTRG.47894"; transcript_id "ENST00000461690"; exon_number "4"; gene_name "RPL21"; ref_gene_id "ENSG00000122026";
chr13	StringTie	exon	27256184	27256334	1000	+	.	gene_id "MSTRG.47894"; transcript_id "ENST00000461690"; exon_number "5"; gene_name "RPL21"; ref_gene_id "ENSG00000122026";
chr13	StringTie	exon	27256436	27256691	1000	+	.	gene_id "MSTRG.47894"; transcript_id "ENST00000461690"; exon_number "6"; gene_name "RPL21"; ref_gene_id "ENSG00000122026";
chr13	StringTie	transcript	27253765	27255856	1000	+	.	gene_id "MSTRG.47894"; transcript_id "ENST00000466550"; gene_name "RPL21"; ref_gene_id "ENSG00000122026";
chr13	StringTie	exon	27253765	27253843	1000	+	.	gene_id "MSTRG.47894"; transcript_id "ENST00000466550"; exon_number "1"; gene_name "RPL21"; ref_gene_id "ENSG00000122026";
chr13	StringTie	exon	27254220	27254281	1000	+	.	gene_id "MSTRG.47894"; transcript_id "ENST00000466550"; exon_number "2"; gene_name "RPL21"; ref_gene_id "ENSG00000122026";
chr13	StringTie	exon	27255242	27255856	1000	+	.	gene_id "MSTRG.47894"; transcript_id "ENST00000466550"; exon_number "3"; gene_name "RPL21"; ref_gene_id "ENSG00000122026";
chr13	StringTie	transcript	27251362	27254467	1000	+	.	gene_id "MSTRG.47894"; transcript_id "ENST00000473558"; gene_name "RPL21"; ref_gene_id "ENSG00000122026";
chr13	StringTie	exon	27251362	27251585	1000	+	.	gene_id "MSTRG.47894"; transcript_id "ENST00000473558"; exon_number "1"; gene_name "RPL21"; ref_gene_id "ENSG00000122026";
chr13	StringTie	exon	27253765	27253843	1000	+	.	gene_id "MSTRG.47894"; transcript_id "ENST00000473558"; exon_number "2"; gene_name "RPL21"; ref_gene_id "ENSG00000122026";
chr13	StringTie	exon	27254220	27254467	1000	+	.	gene_id "MSTRG.47894"; transcript_id "ENST00000473558"; exon_number "3"; gene_name "RPL21"; ref_gene_id "ENSG00000122026";
chr13	StringTie	transcript	27271177	27273276	1000	+	.	gene_id "MSTRG.47894"; transcript_id "ENST00000475647"; gene_name "RASL11A"; ref_gene_id "ENSG00000122035";
chr13	StringTie	exon	27271177	27271204	1000	+	.	gene_id "MSTRG.47894"; transcript_id "ENST00000475647"; exon_number "1"; gene_name "RASL11A"; ref_gene_id "ENSG00000122035";
chr13	StringTie	exon	27271484	27271540	1000	+	.	gene_id "MSTRG.47894"; transcript_id "ENST00000475647"; exon_number "2"; gene_name "RASL11A"; ref_gene_id "ENSG00000122035";
chr13	StringTie	exon	27271639	27271718	1000	+	.	gene_id "MSTRG.47894"; transcript_id "ENST00000475647"; exon_number "3"; gene_name "RASL11A"; ref_gene_id "ENSG00000122035";
chr13	StringTie	exon	27273027	27273276	1000	+	.	gene_id "MSTRG.47894"; transcript_id "ENST00000475647"; exon_number "4"; gene_name "RASL11A"; ref_gene_id "ENSG00000122035";
chr13	StringTie	transcript	27271586	27273400	1000	+	.	gene_id "MSTRG.47894"; transcript_id "ENST00000480803"; gene_name "RASL11A"; ref_gene_id "ENSG00000122035";
chr13	StringTie	exon	27271586	27271718	1000	+	.	gene_id "MSTRG.47894"; transcript_id "ENST00000480803"; exon_number "1"; gene_name "RASL11A"; ref_gene_id "ENSG00000122035";
chr13	StringTie	exon	27273027	27273400	1000	+	.	gene_id "MSTRG.47894"; transcript_id "ENST00000480803"; exon_number "2"; gene_name "RASL11A"; ref_gene_id "ENSG00000122035";
chr13	StringTie	transcript	27253765	27256545	1000	+	.	gene_id "MSTRG.47894"; transcript_id "ENST00000483765"; gene_name "RPL21"; ref_gene_id "ENSG00000122026";
chr13	StringTie	exon	27253765	27253843	1000	+	.	gene_id "MSTRG.47894"; transcript_id "ENST00000483765"; exon_number "1"; gene_name "RPL21"; ref_gene_id "ENSG00000122026";
chr13	StringTie	exon	27255242	27255354	1000	+	.	gene_id "MSTRG.47894"; transcript_id "ENST00000483765"; exon_number "2"; gene_name "RPL21"; ref_gene_id "ENSG00000122026";
chr13	StringTie	exon	27256184	27256334	1000	+	.	gene_id "MSTRG.47894"; transcript_id "ENST00000483765"; exon_number "3"; gene_name "RPL21"; ref_gene_id "ENSG00000122026";
chr13	StringTie	exon	27256436	27256545	1000	+	.	gene_id "MSTRG.47894"; transcript_id "ENST00000483765"; exon_number "4"; gene_name "RPL21"; ref_gene_id "ENSG00000122026";
chr13	StringTie	transcript	27254944	27256548	1000	+	.	gene_id "MSTRG.47894"; transcript_id "ENST00000485756"; gene_name "RPL21"; ref_gene_id "ENSG00000122026";
chr13	StringTie	exon	27254944	27255354	1000	+	.	gene_id "MSTRG.47894"; transcript_id "ENST00000485756"; exon_number "1"; gene_name "RPL21"; ref_gene_id "ENSG00000122026";
chr13	StringTie	exon	27256184	27256334	1000	+	.	gene_id "MSTRG.47894"; transcript_id "ENST00000485756"; exon_number "2"; gene_name "RPL21"; ref_gene_id "ENSG00000122026";
chr13	StringTie	exon	27256436	27256548	1000	+	.	gene_id "MSTRG.47894"; transcript_id "ENST00000485756"; exon_number "3"; gene_name "RPL21"; ref_gene_id "ENSG00000122026";
chr13	StringTie	transcript	27253705	27256307	1000	+	.	gene_id "MSTRG.47894"; transcript_id "ENST00000493317"; gene_name "RPL21"; ref_gene_id "ENSG00000122026";
chr13	StringTie	exon	27253705	27253843	1000	+	.	gene_id "MSTRG.47894"; transcript_id "ENST00000493317"; exon_number "1"; gene_name "RPL21"; ref_gene_id "ENSG00000122026";
chr13	StringTie	exon	27254220	27254281	1000	+	.	gene_id "MSTRG.47894"; transcript_id "ENST00000493317"; exon_number "2"; gene_name "RPL21"; ref_gene_id "ENSG00000122026";
chr13	StringTie	exon	27255242	27255354	1000	+	.	gene_id "MSTRG.47894"; transcript_id "ENST00000493317"; exon_number "3"; gene_name "RPL21"; ref_gene_id "ENSG00000122026";
chr13	StringTie	exon	27256184	27256307	1000	+	.	gene_id "MSTRG.47894"; transcript_id "ENST00000493317"; exon_number "4"; gene_name "RPL21"; ref_gene_id "ENSG00000122026";
chr13	StringTie	transcript	27251263	27256574	1000	+	.	gene_id "MSTRG.47894"; transcript_id "MSTRG.47894.1";
chr13	StringTie	exon	27251263	27251850	1000	+	.	gene_id "MSTRG.47894"; transcript_id "MSTRG.47894.1"; exon_number "1";
chr13	StringTie	exon	27253765	27253843	1000	+	.	gene_id "MSTRG.47894"; transcript_id "MSTRG.47894.1"; exon_number "2";
chr13	StringTie	exon	27254220	27254281	1000	+	.	gene_id "MSTRG.47894"; transcript_id "MSTRG.47894.1"; exon_number "3";
chr13	StringTie	exon	27255242	27255349	1000	+	.	gene_id "MSTRG.47894"; transcript_id "MSTRG.47894.1"; exon_number "4";
chr13	StringTie	exon	27256184	27256334	1000	+	.	gene_id "MSTRG.47894"; transcript_id "MSTRG.47894.1"; exon_number "5";
chr13	StringTie	exon	27256436	27256574	1000	+	.	gene_id "MSTRG.47894"; transcript_id "MSTRG.47894.1"; exon_number "6";
chr13	StringTie	transcript	27251329	27261400	1000	+	.	gene_id "MSTRG.47894"; transcript_id "MSTRG.47894.10";
chr13	StringTie	exon	27251329	27251585	1000	+	.	gene_id "MSTRG.47894"; transcript_id "MSTRG.47894.10"; exon_number "1";
chr13	StringTie	exon	27253765	27253843	1000	+	.	gene_id "MSTRG.47894"; transcript_id "MSTRG.47894.10"; exon_number "2";
chr13	StringTie	exon	27254220	27254261	1000	+	.	gene_id "MSTRG.47894"; transcript_id "MSTRG.47894.10"; exon_number "3";
chr13	StringTie	exon	27255242	27255354	1000	+	.	gene_id "MSTRG.47894"; transcript_id "MSTRG.47894.10"; exon_number "4";
chr13	StringTie	exon	27256184	27256334	1000	+	.	gene_id "MSTRG.47894"; transcript_id "MSTRG.47894.10"; exon_number "5";
chr13	StringTie	exon	27256436	27261400	1000	+	.	gene_id "MSTRG.47894"; transcript_id "MSTRG.47894.10"; exon_number "6";
chr13	StringTie	transcript	27270287	27275252	1000	+	.	gene_id "MSTRG.47894"; transcript_id "MSTRG.47894.100";
chr13	StringTie	exon	27270287	27271068	1000	+	.	gene_id "MSTRG.47894"; transcript_id "MSTRG.47894.100"; exon_number "1";
chr13	StringTie	exon	27271484	27271540	1000	+	.	gene_id "MSTRG.47894"; transcript_id "MSTRG.47894.100"; exon_number "2";
chr13	StringTie	exon	27271639	27271718	1000	+	.	gene_id "MSTRG.47894"; transcript_id "MSTRG.47894.100"; exon_number "3";
chr13	StringTie	exon	27273336	27275252	1000	+	.	gene_id "MSTRG.47894"; transcript_id "MSTRG.47894.100"; exon_number "4";
chr13	StringTie	transcript	27270552	27273733	1000	+	.	gene_id "MSTRG.47894"; transcript_id "MSTRG.47894.102";
chr13	StringTie	exon	27270552	27271068	1000	+	.	gene_id "MSTRG.47894"; transcript_id "MSTRG.47894.102"; exon_number "1";
chr13	StringTie	exon	27271484	27271540	1000	+	.	gene_id "MSTRG.47894"; transcript_id "MSTRG.47894.102"; exon_number "2";
chr13	StringTie	exon	27271639	27271718	1000	+	.	gene_id "MSTRG.47894"; transcript_id "MSTRG.47894.102"; exon_number "3";
chr13	StringTie	exon	27273027	27273233	1000	+	.	gene_id "MSTRG.47894"; transcript_id "MSTRG.47894.102"; exon_number "4";
chr13	StringTie	exon	27273336	27273733	1000	+	.	gene_id "MSTRG.47894"; transcript_id "MSTRG.47894.102"; exon_number "5";
chr13	StringTie	transcript	27270736	27275192	1000	+	.	gene_id "MSTRG.47894"; transcript_id "MSTRG.47894.103";
chr13	StringTie	exon	27270736	27271178	1000	+	.	gene_id "MSTRG.47894"; transcript_id "MSTRG.47894.103"; exon_number "1";
chr13	StringTie	exon	27271484	27271540	1000	+	.	gene_id "MSTRG.47894"; transcript_id "MSTRG.47894.103"; exon_number "2";
chr13	StringTie	exon	27271639	27271718	1000	+	.	gene_id "MSTRG.47894"; transcript_id "MSTRG.47894.103"; exon_number "3";
chr13	StringTie	exon	27273027	27275192	1000	+	.	gene_id "MSTRG.47894"; transcript_id "MSTRG.47894.103"; exon_number "4";
chr13	StringTie	transcript	27270773	27273822	1000	+	.	gene_id "MSTRG.47894"; transcript_id "MSTRG.47894.104";
chr13	StringTie	exon	27270773	27271068	1000	+	.	gene_id "MSTRG.47894"; transcript_id "MSTRG.47894.104"; exon_number "1";
chr13	StringTie	exon	27271484	27271540	1000	+	.	gene_id "MSTRG.47894"; transcript_id "MSTRG.47894.104"; exon_number "2";
chr13	StringTie	exon	27271639	27271718	1000	+	.	gene_id "MSTRG.47894"; transcript_id "MSTRG.47894.104"; exon_number "3";
chr13	StringTie	exon	27273234	27273822	1000	+	.	gene_id "MSTRG.47894"; transcript_id "MSTRG.47894.104"; exon_number "4";
chr13	StringTie	transcript	27270778	27275381	1000	+	.	gene_id "MSTRG.47894"; transcript_id "MSTRG.47894.105";
chr13	StringTie	exon	27270778	27271068	1000	+	.	gene_id "MSTRG.47894"; transcript_id "MSTRG.47894.105"; exon_number "1";
chr13	StringTie	exon	27271484	27271540	1000	+	.	gene_id "MSTRG.47894"; transcript_id "MSTRG.47894.105"; exon_number "2";
chr13	StringTie	exon	27271639	27271718	1000	+	.	gene_id "MSTRG.47894"; transcript_id "MSTRG.47894.105"; exon_number "3";
chr13	StringTie	exon	27273038	27275381	1000	+	.	gene_id "MSTRG.47894"; transcript_id "MSTRG.47894.105"; exon_number "4";
chr13	StringTie	transcript	27270801	27273752	1000	+	.	gene_id "MSTRG.47894"; transcript_id "MSTRG.47894.106";
chr13	StringTie	exon	27270801	27271068	1000	+	.	gene_id "MSTRG.47894"; transcript_id "MSTRG.47894.106"; exon_number "1";
chr13	StringTie	exon	27271484	27271540	1000	+	.	gene_id "MSTRG.47894"; transcript_id "MSTRG.47894.106"; exon_number "2";
chr13	StringTie	exon	27271639	27271718	1000	+	.	gene_id "MSTRG.47894"; transcript_id "MSTRG.47894.106"; exon_number "3";
chr13	StringTie	exon	27273027	27273406	1000	+	.	gene_id "MSTRG.47894"; transcript_id "MSTRG.47894.106"; exon_number "4";
chr13	StringTie	exon	27273453	27273752	1000	+	.	gene_id "MSTRG.47894"; transcript_id "MSTRG.47894.106"; exon_number "5";
chr13	StringTie	transcript	27270838	27273899	1000	+	.	gene_id "MSTRG.47894"; transcript_id "MSTRG.47894.107";
chr13	StringTie	exon	27270838	27271068	1000	+	.	gene_id "MSTRG.47894"; transcript_id "MSTRG.47894.107"; exon_number "1";
chr13	StringTie	exon	27271484	27271540	1000	+	.	gene_id "MSTRG.47894"; transcript_id "MSTRG.47894.107"; exon_number "2";
chr13	StringTie	exon	27271639	27271718	1000	+	.	gene_id "MSTRG.47894"; transcript_id "MSTRG.47894.107"; exon_number "3";
chr13	StringTie	exon	27273115	27273899	1000	+	.	gene_id "MSTRG.47894"; transcript_id "MSTRG.47894.107"; exon_number "4";
chr13	StringTie	transcript	27271135	27274039	1000	+	.	gene_id "MSTRG.47894"; transcript_id "MSTRG.47894.108";
chr13	StringTie	exon	27271135	27271388	1000	+	.	gene_id "MSTRG.47894"; transcript_id "MSTRG.47894.108"; exon_number "1";
chr13	StringTie	exon	27271484	27271540	1000	+	.	gene_id "MSTRG.47894"; transcript_id "MSTRG.47894.108"; exon_number "2";
chr13	StringTie	exon	27271639	27271718	1000	+	.	gene_id "MSTRG.47894"; transcript_id "MSTRG.47894.108"; exon_number "3";
chr13	StringTie	exon	27273027	27274039	1000	+	.	gene_id "MSTRG.47894"; transcript_id "MSTRG.47894.108"; exon_number "4";
chr13	StringTie	transcript	27271154	27273732	1000	+	.	gene_id "MSTRG.47894"; transcript_id "MSTRG.47894.109";
chr13	StringTie	exon	27271154	27271178	1000	+	.	gene_id "MSTRG.47894"; transcript_id "MSTRG.47894.109"; exon_number "1";
chr13	StringTie	exon	27271484	27271540	1000	+	.	gene_id "MSTRG.47894"; transcript_id "MSTRG.47894.109"; exon_number "2";
chr13	StringTie	exon	27271639	27271718	1000	+	.	gene_id "MSTRG.47894"; transcript_id "MSTRG.47894.109"; exon_number "3";
chr13	StringTie	exon	27273336	27273732	1000	+	.	gene_id "MSTRG.47894"; transcript_id "MSTRG.47894.109"; exon_number "4";
chr13	StringTie	transcript	27251329	27256571	1000	+	.	gene_id "MSTRG.47894"; transcript_id "MSTRG.47894.11";
chr13	StringTie	exon	27251329	27251656	1000	+	.	gene_id "MSTRG.47894"; transcript_id "MSTRG.47894.11"; exon_number "1";
chr13	StringTie	exon	27253765	27253843	1000	+	.	gene_id "MSTRG.47894"; transcript_id "MSTRG.47894.11"; exon_number "2";
chr13	StringTie	exon	27254220	27254281	1000	+	.	gene_id "MSTRG.47894"; transcript_id "MSTRG.47894.11"; exon_number "3";
chr13	StringTie	exon	27256184	27256334	1000	+	.	gene_id "MSTRG.47894"; transcript_id "MSTRG.47894.11"; exon_number "4";
chr13	StringTie	exon	27256436	27256571	1000	+	.	gene_id "MSTRG.47894"; transcript_id "MSTRG.47894.11"; exon_number "5";
chr13	StringTie	transcript	27271168	27273805	1000	+	.	gene_id "MSTRG.47894"; transcript_id "MSTRG.47894.110";
chr13	StringTie	exon	27271168	27271247	1000	+	.	gene_id "MSTRG.47894"; transcript_id "MSTRG.47894.110"; exon_number "1";
chr13	StringTie	exon	27271484	27271540	1000	+	.	gene_id "MSTRG.47894"; transcript_id "MSTRG.47894.110"; exon_number "2";
chr13	StringTie	exon	27271639	27271718	1000	+	.	gene_id "MSTRG.47894"; transcript_id "MSTRG.47894.110"; exon_number "3";
chr13	StringTie	exon	27273027	27273805	1000	+	.	gene_id "MSTRG.47894"; transcript_id "MSTRG.47894.110"; exon_number "4";
chr13	StringTie	transcript	27271176	27273831	1000	+	.	gene_id "MSTRG.47894"; transcript_id "MSTRG.47894.111";
chr13	StringTie	exon	27271176	27271540	1000	+	.	gene_id "MSTRG.47894"; transcript_id "MSTRG.47894.111"; exon_number "1";
chr13	StringTie	exon	27271617	27271718	1000	+	.	gene_id "MSTRG.47894"; transcript_id "MSTRG.47894.111"; exon_number "2";
chr13	StringTie	exon	27273027	27273831	1000	+	.	gene_id "MSTRG.47894"; transcript_id "MSTRG.47894.111"; exon_number "3";
chr13	StringTie	transcript	27271237	27273768	1000	+	.	gene_id "MSTRG.47894"; transcript_id "MSTRG.47894.113";
chr13	StringTie	exon	27271237	27271388	1000	+	.	gene_id "MSTRG.47894"; transcript_id "MSTRG.47894.113"; exon_number "1";
chr13	StringTie	exon	27271484	27271540	1000	+	.	gene_id "MSTRG.47894"; transcript_id "MSTRG.47894.113"; exon_number "2";
chr13	StringTie	exon	27271639	27271718	1000	+	.	gene_id "MSTRG.47894"; transcript_id "MSTRG.47894.113"; exon_number "3";
chr13	StringTie	exon	27273027	27273233	1000	+	.	gene_id "MSTRG.47894"; transcript_id "MSTRG.47894.113"; exon_number "4";
chr13	StringTie	exon	27273336	27273768	1000	+	.	gene_id "MSTRG.47894"; transcript_id "MSTRG.47894.113"; exon_number "5";
chr13	StringTie	transcript	27271336	27273767	1000	+	.	gene_id "MSTRG.47894"; transcript_id "MSTRG.47894.114";
chr13	StringTie	exon	27271336	27271388	1000	+	.	gene_id "MSTRG.47894"; transcript_id "MSTRG.47894.114"; exon_number "1";
chr13	StringTie	exon	27271484	27271540	1000	+	.	gene_id "MSTRG.47894"; transcript_id "MSTRG.47894.114"; exon_number "2";
chr13	StringTie	exon	27271639	27271718	1000	+	.	gene_id "MSTRG.47894"; transcript_id "MSTRG.47894.114"; exon_number "3";
chr13	StringTie	exon	27273336	27273767	1000	+	.	gene_id "MSTRG.47894"; transcript_id "MSTRG.47894.114"; exon_number "4";
chr13	StringTie	transcript	27251330	27256564	1000	+	.	gene_id "MSTRG.47894"; transcript_id "MSTRG.47894.12";
chr13	StringTie	exon	27251330	27251656	1000	+	.	gene_id "MSTRG.47894"; transcript_id "MSTRG.47894.12"; exon_number "1";
chr13	StringTie	exon	27253765	27253843	1000	+	.	gene_id "MSTRG.47894"; transcript_id "MSTRG.47894.12"; exon_number "2";
chr13	StringTie	exon	27254220	27254281	1000	+	.	gene_id "MSTRG.47894"; transcript_id "MSTRG.47894.12"; exon_number "3";
chr13	StringTie	exon	27255242	27255351	1000	+	.	gene_id "MSTRG.47894"; transcript_id "MSTRG.47894.12"; exon_number "4";
chr13	StringTie	exon	27256219	27256334	1000	+	.	gene_id "MSTRG.47894"; transcript_id "MSTRG.47894.12"; exon_number "5";
chr13	StringTie	exon	27256436	27256564	1000	+	.	gene_id "MSTRG.47894"; transcript_id "MSTRG.47894.12"; exon_number "6";
chr13	StringTie	transcript	27251333	27256568	1000	+	.	gene_id "MSTRG.47894"; transcript_id "MSTRG.47894.13";
chr13	StringTie	exon	27251333	27251850	1000	+	.	gene_id "MSTRG.47894"; transcript_id "MSTRG.47894.13"; exon_number "1";
chr13	StringTie	exon	27253765	27253843	1000	+	.	gene_id "MSTRG.47894"; transcript_id "MSTRG.47894.13"; exon_number "2";
chr13	StringTie	exon	27254220	27255354	1000	+	.	gene_id "MSTRG.47894"; transcript_id "MSTRG.47894.13"; exon_number "3";
chr13	StringTie	exon	27256184	27256334	1000	+	.	gene_id "MSTRG.47894"; transcript_id "MSTRG.47894.13"; exon_number "4";
chr13	StringTie	exon	27256436	27256568	1000	+	.	gene_id "MSTRG.47894"; transcript_id "MSTRG.47894.13"; exon_number "5";
chr13	StringTie	transcript	27251333	27256579	1000	+	.	gene_id "MSTRG.47894"; transcript_id "MSTRG.47894.14";
chr13	StringTie	exon	27251333	27251585	1000	+	.	gene_id "MSTRG.47894"; transcript_id "MSTRG.47894.14"; exon_number "1";
chr13	StringTie	exon	27253765	27253843	1000	+	.	gene_id "MSTRG.47894"; transcript_id "MSTRG.47894.14"; exon_number "2";
chr13	StringTie	exon	27254220	27254281	1000	+	.	gene_id "MSTRG.47894"; transcript_id "MSTRG.47894.14"; exon_number "3";
chr13	StringTie	exon	27255242	27255354	1000	+	.	gene_id "MSTRG.47894"; transcript_id "MSTRG.47894.14"; exon_number "4";
chr13	StringTie	exon	27256184	27256216	1000	+	.	gene_id "MSTRG.47894"; transcript_id "MSTRG.47894.14"; exon_number "5";
chr13	StringTie	exon	27256238	27256334	1000	+	.	gene_id "MSTRG.47894"; transcript_id "MSTRG.47894.14"; exon_number "6";
chr13	StringTie	exon	27256436	27256579	1000	+	.	gene_id "MSTRG.47894"; transcript_id "MSTRG.47894.14"; exon_number "7";
chr13	StringTie	transcript	27251340	27267267	1000	+	.	gene_id "MSTRG.47894"; transcript_id "MSTRG.47894.15";
chr13	StringTie	exon	27251340	27251656	1000	+	.	gene_id "MSTRG.47894"; transcript_id "MSTRG.47894.15"; exon_number "1";
chr13	StringTie	exon	27253765	27253843	1000	+	.	gene_id "MSTRG.47894"; transcript_id "MSTRG.47894.15"; exon_number "2";
chr13	StringTie	exon	27254220	27254281	1000	+	.	gene_id "MSTRG.47894"; transcript_id "MSTRG.47894.15"; exon_number "3";
chr13	StringTie	exon	27266280	27267267	1000	+	.	gene_id "MSTRG.47894"; transcript_id "MSTRG.47894.15"; exon_number "4";
chr13	StringTie	transcript	27251341	27256566	1000	+	.	gene_id "MSTRG.47894"; transcript_id "MSTRG.47894.16";
chr13	StringTie	exon	27251341	27251585	1000	+	.	gene_id "MSTRG.47894"; transcript_id "MSTRG.47894.16"; exon_number "1";
chr13	StringTie	exon	27253765	27253843	1000	+	.	gene_id "MSTRG.47894"; transcript_id "MSTRG.47894.16"; exon_number "2";
chr13	StringTie	exon	27254220	27254281	1000	+	.	gene_id "MSTRG.47894"; transcript_id "MSTRG.47894.16"; exon_number "3";
chr13	StringTie	exon	27255242	27255350	1000	+	.	gene_id "MSTRG.47894"; transcript_id "MSTRG.47894.16"; exon_number "4";
chr13	StringTie	exon	27256219	27256334	1000	+	.	gene_id "MSTRG.47894"; transcript_id "MSTRG.47894.16"; exon_number "5";
chr13	StringTie	exon	27256436	27256566	1000	+	.	gene_id "MSTRG.47894"; transcript_id "MSTRG.47894.16"; exon_number "6";
chr13	StringTie	transcript	27251361	27256628	1000	+	.	gene_id "MSTRG.47894"; transcript_id "MSTRG.47894.17";
chr13	StringTie	exon	27251361	27251585	1000	+	.	gene_id "MSTRG.47894"; transcript_id "MSTRG.47894.17"; exon_number "1";
chr13	StringTie	exon	27253765	27253843	1000	+	.	gene_id "MSTRG.47894"; transcript_id "MSTRG.47894.17"; exon_number "2";
chr13	StringTie	exon	27254220	27254281	1000	+	.	gene_id "MSTRG.47894"; transcript_id "MSTRG.47894.17"; exon_number "3";
chr13	StringTie	exon	27255242	27255276	1000	+	.	gene_id "MSTRG.47894"; transcript_id "MSTRG.47894.17"; exon_number "4";
chr13	StringTie	exon	27256529	27256628	1000	+	.	gene_id "MSTRG.47894"; transcript_id "MSTRG.47894.17"; exon_number "5";
chr13	StringTie	transcript	27251362	27256624	1000	+	.	gene_id "MSTRG.47894"; transcript_id "MSTRG.47894.18";
chr13	StringTie	exon	27251362	27251585	1000	+	.	gene_id "MSTRG.47894"; transcript_id "MSTRG.47894.18"; exon_number "1";
chr13	StringTie	exon	27253765	27253843	1000	+	.	gene_id "MSTRG.47894"; transcript_id "MSTRG.47894.18"; exon_number "2";
chr13	StringTie	exon	27254220	27254281	1000	+	.	gene_id "MSTRG.47894"; transcript_id "MSTRG.47894.18"; exon_number "3";
chr13	StringTie	exon	27256184	27256334	1000	+	.	gene_id "MSTRG.47894"; transcript_id "MSTRG.47894.18"; exon_number "4";
chr13	StringTie	exon	27256436	27256624	1000	+	.	gene_id "MSTRG.47894"; transcript_id "MSTRG.47894.18"; exon_number "5";
chr13	StringTie	transcript	27251362	27256614	1000	+	.	gene_id "MSTRG.47894"; transcript_id "MSTRG.47894.19";
chr13	StringTie	exon	27251362	27251585	1000	+	.	gene_id "MSTRG.47894"; transcript_id "MSTRG.47894.19"; exon_number "1";
chr13	StringTie	exon	27253765	27253843	1000	+	.	gene_id "MSTRG.47894"; transcript_id "MSTRG.47894.19"; exon_number "2";
chr13	StringTie	exon	27254220	27254281	1000	+	.	gene_id "MSTRG.47894"; transcript_id "MSTRG.47894.19"; exon_number "3";
chr13	StringTie	exon	27255242	27255351	1000	+	.	gene_id "MSTRG.47894"; transcript_id "MSTRG.47894.19"; exon_number "4";
chr13	StringTie	exon	27256219	27256334	1000	+	.	gene_id "MSTRG.47894"; transcript_id "MSTRG.47894.19"; exon_number "5";
chr13	StringTie	exon	27256436	27256614	1000	+	.	gene_id "MSTRG.47894"; transcript_id "MSTRG.47894.19"; exon_number "6";
chr13	StringTie	transcript	27251274	27256647	1000	+	.	gene_id "MSTRG.47894"; transcript_id "MSTRG.47894.2";
chr13	StringTie	exon	27251274	27251656	1000	+	.	gene_id "MSTRG.47894"; transcript_id "MSTRG.47894.2"; exon_number "1";
chr13	StringTie	exon	27253765	27253843	1000	+	.	gene_id "MSTRG.47894"; transcript_id "MSTRG.47894.2"; exon_number "2";
chr13	StringTie	exon	27254220	27255354	1000	+	.	gene_id "MSTRG.47894"; transcript_id "MSTRG.47894.2"; exon_number "3";
chr13	StringTie	exon	27256184	27256334	1000	+	.	gene_id "MSTRG.47894"; transcript_id "MSTRG.47894.2"; exon_number "4";
chr13	StringTie	exon	27256436	27256647	1000	+	.	gene_id "MSTRG.47894"; transcript_id "MSTRG.47894.2"; exon_number "5";
chr13	StringTie	transcript	27251362	27256613	1000	+	.	gene_id "MSTRG.47894"; transcript_id "MSTRG.47894.20";
chr13	StringTie	exon	27251362	27251585	1000	+	.	gene_id "MSTRG.47894"; transcript_id "MSTRG.47894.20"; exon_number "1";
chr13	StringTie	exon	27253765	27253843	1000	+	.	gene_id "MSTRG.47894"; transcript_id "MSTRG.47894.20"; exon_number "2";
chr13	StringTie	exon	27254220	27254281	1000	+	.	gene_id "MSTRG.47894"; transcript_id "MSTRG.47894.20"; exon_number "3";
chr13	StringTie	exon	27255242	27255343	1000	+	.	gene_id "MSTRG.47894"; transcript_id "MSTRG.47894.20"; exon_number "4";
chr13	StringTie	exon	27256219	27256334	1000	+	.	gene_id "MSTRG.47894"; transcript_id "MSTRG.47894.20"; exon_number "5";
chr13	StringTie	exon	27256436	27256613	1000	+	.	gene_id "MSTRG.47894"; transcript_id "MSTRG.47894.20"; exon_number "6";
chr13	StringTie	transcript	27251362	27256566	1000	+	.	gene_id "MSTRG.47894"; transcript_id "MSTRG.47894.21";
chr13	StringTie	exon	27251362	27251585	1000	+	.	gene_id "MSTRG.47894"; transcript_id "MSTRG.47894.21"; exon_number "1";
chr13	StringTie	exon	27253765	27253843	1000	+	.	gene_id "MSTRG.47894"; transcript_id "MSTRG.47894.21"; exon_number "2";
chr13	StringTie	exon	27254220	27254261	1000	+	.	gene_id "MSTRG.47894"; transcript_id "MSTRG.47894.21"; exon_number "3";
chr13	StringTie	exon	27255242	27255349	1000	+	.	gene_id "MSTRG.47894"; transcript_id "MSTRG.47894.21"; exon_number "4";
chr13	StringTie	exon	27256184	27256334	1000	+	.	gene_id "MSTRG.47894"; transcript_id "MSTRG.47894.21"; exon_number "5";
chr13	StringTie	exon	27256436	27256566	1000	+	.	gene_id "MSTRG.47894"; transcript_id "MSTRG.47894.21"; exon_number "6";
chr13	StringTie	transcript	27251362	27256564	1000	+	.	gene_id "MSTRG.47894"; transcript_id "MSTRG.47894.22";
chr13	StringTie	exon	27251362	27251585	1000	+	.	gene_id "MSTRG.47894"; transcript_id "MSTRG.47894.22"; exon_number "1";
chr13	StringTie	exon	27253765	27253843	1000	+	.	gene_id "MSTRG.47894"; transcript_id "MSTRG.47894.22"; exon_number "2";
chr13	StringTie	exon	27254220	27254281	1000	+	.	gene_id "MSTRG.47894"; transcript_id "MSTRG.47894.22"; exon_number "3";
chr13	StringTie	exon	27255242	27255353	1000	+	.	gene_id "MSTRG.47894"; transcript_id "MSTRG.47894.22"; exon_number "4";
chr13	StringTie	exon	27256221	27256334	1000	+	.	gene_id "MSTRG.47894"; transcript_id "MSTRG.47894.22"; exon_number "5";
chr13	StringTie	exon	27256436	27256564	1000	+	.	gene_id "MSTRG.47894"; transcript_id "MSTRG.47894.22"; exon_number "6";
chr13	StringTie	transcript	27251362	27256568	1000	+	.	gene_id "MSTRG.47894"; transcript_id "MSTRG.47894.23";
chr13	StringTie	exon	27251362	27251585	1000	+	.	gene_id "MSTRG.47894"; transcript_id "MSTRG.47894.23"; exon_number "1";
chr13	StringTie	exon	27253765	27253843	1000	+	.	gene_id "MSTRG.47894"; transcript_id "MSTRG.47894.23"; exon_number "2";
chr13	StringTie	exon	27254220	27254281	1000	+	.	gene_id "MSTRG.47894"; transcript_id "MSTRG.47894.23"; exon_number "3";
chr13	StringTie	exon	27255242	27255289	1000	+	.	gene_id "MSTRG.47894"; transcript_id "MSTRG.47894.23"; exon_number "4";
chr13	StringTie	exon	27256219	27256334	1000	+	.	gene_id "MSTRG.47894"; transcript_id "MSTRG.47894.23"; exon_number "5";
chr13	StringTie	exon	27256436	27256568	1000	+	.	gene_id "MSTRG.47894"; transcript_id "MSTRG.47894.23"; exon_number "6";
chr13	StringTie	transcript	27251362	27256577	1000	+	.	gene_id "MSTRG.47894"; transcript_id "MSTRG.47894.24";
chr13	StringTie	exon	27251362	27251585	1000	+	.	gene_id "MSTRG.47894"; transcript_id "MSTRG.47894.24"; exon_number "1";
chr13	StringTie	exon	27253765	27253843	1000	+	.	gene_id "MSTRG.47894"; transcript_id "MSTRG.47894.24"; exon_number "2";
chr13	StringTie	exon	27254220	27254281	1000	+	.	gene_id "MSTRG.47894"; transcript_id "MSTRG.47894.24"; exon_number "3";
chr13	StringTie	exon	27255242	27255354	1000	+	.	gene_id "MSTRG.47894"; transcript_id "MSTRG.47894.24"; exon_number "4";
chr13	StringTie	exon	27256184	27256334	1000	+	.	gene_id "MSTRG.47894"; transcript_id "MSTRG.47894.24"; exon_number "5";
chr13	StringTie	exon	27256436	27256455	1000	+	.	gene_id "MSTRG.47894"; transcript_id "MSTRG.47894.24"; exon_number "6";
chr13	StringTie	exon	27256478	27256577	1000	+	.	gene_id "MSTRG.47894"; transcript_id "MSTRG.47894.24"; exon_number "7";
chr13	StringTie	transcript	27251362	27256701	1000	+	.	gene_id "MSTRG.47894"; transcript_id "MSTRG.47894.25";
chr13	StringTie	exon	27251362	27251585	1000	+	.	gene_id "MSTRG.47894"; transcript_id "MSTRG.47894.25"; exon_number "1";
chr13	StringTie	exon	27253765	27253843	1000	+	.	gene_id "MSTRG.47894"; transcript_id "MSTRG.47894.25"; exon_number "2";
chr13	StringTie	exon	27254220	27254281	1000	+	.	gene_id "MSTRG.47894"; transcript_id "MSTRG.47894.25"; exon_number "3";
chr13	StringTie	exon	27255242	27255354	1000	+	.	gene_id "MSTRG.47894"; transcript_id "MSTRG.47894.25"; exon_number "4";
chr13	StringTie	exon	27256184	27256218	1000	+	.	gene_id "MSTRG.47894"; transcript_id "MSTRG.47894.25"; exon_number "5";
chr13	StringTie	exon	27256279	27256334	1000	+	.	gene_id "MSTRG.47894"; transcript_id "MSTRG.47894.25"; exon_number "6";
chr13	StringTie	exon	27256436	27256701	1000	+	.	gene_id "MSTRG.47894"; transcript_id "MSTRG.47894.25"; exon_number "7";
chr13	StringTie	transcript	27251397	27256576	1000	+	.	gene_id "MSTRG.47894"; transcript_id "MSTRG.47894.27";
chr13	StringTie	exon	27251397	27251585	1000	+	.	gene_id "MSTRG.47894"; transcript_id "MSTRG.47894.27"; exon_number "1";
chr13	StringTie	exon	27253765	27253843	1000	+	.	gene_id "MSTRG.47894"; transcript_id "MSTRG.47894.27"; exon_number "2";
chr13	StringTie	exon	27254220	27254281	1000	+	.	gene_id "MSTRG.47894"; transcript_id "MSTRG.47894.27"; exon_number "3";
chr13	StringTie	exon	27255242	27255312	1000	+	.	gene_id "MSTRG.47894"; transcript_id "MSTRG.47894.27"; exon_number "4";
chr13	StringTie	exon	27256219	27256334	1000	+	.	gene_id "MSTRG.47894"; transcript_id "MSTRG.47894.27"; exon_number "5";
chr13	StringTie	exon	27256436	27256576	1000	+	.	gene_id "MSTRG.47894"; transcript_id "MSTRG.47894.27"; exon_number "6";
chr13	StringTie	transcript	27251486	27256607	1000	+	.	gene_id "MSTRG.47894"; transcript_id "MSTRG.47894.28";
chr13	StringTie	exon	27251486	27251585	1000	+	.	gene_id "MSTRG.47894"; transcript_id "MSTRG.47894.28"; exon_number "1";
chr13	StringTie	exon	27253765	27253843	1000	+	.	gene_id "MSTRG.47894"; transcript_id "MSTRG.47894.28"; exon_number "2";
chr13	StringTie	exon	27254223	27254281	1000	+	.	gene_id "MSTRG.47894"; transcript_id "MSTRG.47894.28"; exon_number "3";
chr13	StringTie	exon	27255242	27255354	1000	+	.	gene_id "MSTRG.47894"; transcript_id "MSTRG.47894.28"; exon_number "4";
chr13	StringTie	exon	27256184	27256334	1000	+	.	gene_id "MSTRG.47894"; transcript_id "MSTRG.47894.28"; exon_number "5";
chr13	StringTie	exon	27256436	27256607	1000	+	.	gene_id "MSTRG.47894"; transcript_id "MSTRG.47894.28"; exon_number "6";
chr13	StringTie	transcript	27251486	27256583	1000	+	.	gene_id "MSTRG.47894"; transcript_id "MSTRG.47894.29";
chr13	StringTie	exon	27251486	27251585	1000	+	.	gene_id "MSTRG.47894"; transcript_id "MSTRG.47894.29"; exon_number "1";
chr13	StringTie	exon	27253765	27253843	1000	+	.	gene_id "MSTRG.47894"; transcript_id "MSTRG.47894.29"; exon_number "2";
chr13	StringTie	exon	27254220	27254281	1000	+	.	gene_id "MSTRG.47894"; transcript_id "MSTRG.47894.29"; exon_number "3";
chr13	StringTie	exon	27255242	27255354	1000	+	.	gene_id "MSTRG.47894"; transcript_id "MSTRG.47894.29"; exon_number "4";
chr13	StringTie	exon	27256184	27256334	1000	+	.	gene_id "MSTRG.47894"; transcript_id "MSTRG.47894.29"; exon_number "5";
chr13	StringTie	exon	27256484	27256583	1000	+	.	gene_id "MSTRG.47894"; transcript_id "MSTRG.47894.29"; exon_number "6";
chr13	StringTie	transcript	27251277	27256578	1000	+	.	gene_id "MSTRG.47894"; transcript_id "MSTRG.47894.3";
chr13	StringTie	exon	27251277	27251656	1000	+	.	gene_id "MSTRG.47894"; transcript_id "MSTRG.47894.3"; exon_number "1";
chr13	StringTie	exon	27253765	27253843	1000	+	.	gene_id "MSTRG.47894"; transcript_id "MSTRG.47894.3"; exon_number "2";
chr13	StringTie	exon	27254220	27254281	1000	+	.	gene_id "MSTRG.47894"; transcript_id "MSTRG.47894.3"; exon_number "3";
chr13	StringTie	exon	27255242	27255349	1000	+	.	gene_id "MSTRG.47894"; transcript_id "MSTRG.47894.3"; exon_number "4";
chr13	StringTie	exon	27256184	27256334	1000	+	.	gene_id "MSTRG.47894"; transcript_id "MSTRG.47894.3"; exon_number "5";
chr13	StringTie	exon	27256436	27256578	1000	+	.	gene_id "MSTRG.47894"; transcript_id "MSTRG.47894.3"; exon_number "6";
chr13	StringTie	transcript	27251486	27256572	1000	+	.	gene_id "MSTRG.47894"; transcript_id "MSTRG.47894.30";
chr13	StringTie	exon	27251486	27251585	1000	+	.	gene_id "MSTRG.47894"; transcript_id "MSTRG.47894.30"; exon_number "1";
chr13	StringTie	exon	27253765	27253843	1000	+	.	gene_id "MSTRG.47894"; transcript_id "MSTRG.47894.30"; exon_number "2";
chr13	StringTie	exon	27254220	27254281	1000	+	.	gene_id "MSTRG.47894"; transcript_id "MSTRG.47894.30"; exon_number "3";
chr13	StringTie	exon	27255264	27255354	1000	+	.	gene_id "MSTRG.47894"; transcript_id "MSTRG.47894.30"; exon_number "4";
chr13	StringTie	exon	27256184	27256334	1000	+	.	gene_id "MSTRG.47894"; transcript_id "MSTRG.47894.30"; exon_number "5";
chr13	StringTie	exon	27256436	27256572	1000	+	.	gene_id "MSTRG.47894"; transcript_id "MSTRG.47894.30"; exon_number "6";
chr13	StringTie	transcript	27251486	27256565	1000	+	.	gene_id "MSTRG.47894"; transcript_id "MSTRG.47894.31";
chr13	StringTie	exon	27251486	27251585	1000	+	.	gene_id "MSTRG.47894"; transcript_id "MSTRG.47894.31"; exon_number "1";
chr13	StringTie	exon	27253765	27253843	1000	+	.	gene_id "MSTRG.47894"; transcript_id "MSTRG.47894.31"; exon_number "2";
chr13	StringTie	exon	27254220	27254281	1000	+	.	gene_id "MSTRG.47894"; transcript_id "MSTRG.47894.31"; exon_number "3";
chr13	StringTie	exon	27255242	27255354	1000	+	.	gene_id "MSTRG.47894"; transcript_id "MSTRG.47894.31"; exon_number "4";
chr13	StringTie	exon	27256242	27256334	1000	+	.	gene_id "MSTRG.47894"; transcript_id "MSTRG.47894.31"; exon_number "5";
chr13	StringTie	exon	27256436	27256565	1000	+	.	gene_id "MSTRG.47894"; transcript_id "MSTRG.47894.31"; exon_number "6";
chr13	StringTie	transcript	27251486	27256568	1000	+	.	gene_id "MSTRG.47894"; transcript_id "MSTRG.47894.32";
chr13	StringTie	exon	27251486	27251585	1000	+	.	gene_id "MSTRG.47894"; transcript_id "MSTRG.47894.32"; exon_number "1";
chr13	StringTie	exon	27253765	27253843	1000	+	.	gene_id "MSTRG.47894"; transcript_id "MSTRG.47894.32"; exon_number "2";
chr13	StringTie	exon	27254220	27254281	1000	+	.	gene_id "MSTRG.47894"; transcript_id "MSTRG.47894.32"; exon_number "3";
chr13	StringTie	exon	27255242	27255281	1000	+	.	gene_id "MSTRG.47894"; transcript_id "MSTRG.47894.32"; exon_number "4";
chr13	StringTie	exon	27256219	27256334	1000	+	.	gene_id "MSTRG.47894"; transcript_id "MSTRG.47894.32"; exon_number "5";
chr13	StringTie	exon	27256436	27256568	1000	+	.	gene_id "MSTRG.47894"; transcript_id "MSTRG.47894.32"; exon_number "6";
chr13	StringTie	transcript	27251486	27256572	1000	+	.	gene_id "MSTRG.47894"; transcript_id "MSTRG.47894.33";
chr13	StringTie	exon	27251486	27251585	1000	+	.	gene_id "MSTRG.47894"; transcript_id "MSTRG.47894.33"; exon_number "1";
chr13	StringTie	exon	27253765	27253843	1000	+	.	gene_id "MSTRG.47894"; transcript_id "MSTRG.47894.33"; exon_number "2";
chr13	StringTie	exon	27254220	27254281	1000	+	.	gene_id "MSTRG.47894"; transcript_id "MSTRG.47894.33"; exon_number "3";
chr13	StringTie	exon	27255242	27255285	1000	+	.	gene_id "MSTRG.47894"; transcript_id "MSTRG.47894.33"; exon_number "4";
chr13	StringTie	exon	27255328	27255354	1000	+	.	gene_id "MSTRG.47894"; transcript_id "MSTRG.47894.33"; exon_number "5";
chr13	StringTie	exon	27256184	27256334	1000	+	.	gene_id "MSTRG.47894"; transcript_id "MSTRG.47894.33"; exon_number "6";
chr13	StringTie	exon	27256436	27256572	1000	+	.	gene_id "MSTRG.47894"; transcript_id "MSTRG.47894.33"; exon_number "7";
chr13	StringTie	transcript	27251486	27256587	1000	+	.	gene_id "MSTRG.47894"; transcript_id "MSTRG.47894.34";
chr13	StringTie	exon	27251486	27251585	1000	+	.	gene_id "MSTRG.47894"; transcript_id "MSTRG.47894.34"; exon_number "1";
chr13	StringTie	exon	27253765	27253843	1000	+	.	gene_id "MSTRG.47894"; transcript_id "MSTRG.47894.34"; exon_number "2";
chr13	StringTie	exon	27255242	27255354	1000	+	.	gene_id "MSTRG.47894"; transcript_id "MSTRG.47894.34"; exon_number "3";
chr13	StringTie	exon	27256184	27256334	1000	+	.	gene_id "MSTRG.47894"; transcript_id "MSTRG.47894.34"; exon_number "4";
chr13	StringTie	exon	27256436	27256587	1000	+	.	gene_id "MSTRG.47894"; transcript_id "MSTRG.47894.34"; exon_number "5";
chr13	StringTie	transcript	27251486	27256609	1000	+	.	gene_id "MSTRG.47894"; transcript_id "MSTRG.47894.35";
chr13	StringTie	exon	27251486	27251585	1000	+	.	gene_id "MSTRG.47894"; transcript_id "MSTRG.47894.35"; exon_number "1";
chr13	StringTie	exon	27253765	27253843	1000	+	.	gene_id "MSTRG.47894"; transcript_id "MSTRG.47894.35"; exon_number "2";
chr13	StringTie	exon	27254220	27254281	1000	+	.	gene_id "MSTRG.47894"; transcript_id "MSTRG.47894.35"; exon_number "3";
chr13	StringTie	exon	27255242	27255334	1000	+	.	gene_id "MSTRG.47894"; transcript_id "MSTRG.47894.35"; exon_number "4";
chr13	StringTie	exon	27256219	27256334	1000	+	.	gene_id "MSTRG.47894"; transcript_id "MSTRG.47894.35"; exon_number "5";
chr13	StringTie	exon	27256436	27256609	1000	+	.	gene_id "MSTRG.47894"; transcript_id "MSTRG.47894.35"; exon_number "6";
chr13	StringTie	transcript	27251486	27256640	1000	+	.	gene_id "MSTRG.47894"; transcript_id "MSTRG.47894.36";
chr13	StringTie	exon	27251486	27251585	1000	+	.	gene_id "MSTRG.47894"; transcript_id "MSTRG.47894.36"; exon_number "1";
chr13	StringTie	exon	27253765	27253843	1000	+	.	gene_id "MSTRG.47894"; transcript_id "MSTRG.47894.36"; exon_number "2";
chr13	StringTie	exon	27254220	27254281	1000	+	.	gene_id "MSTRG.47894"; transcript_id "MSTRG.47894.36"; exon_number "3";
chr13	StringTie	exon	27255242	27255254	1000	+	.	gene_id "MSTRG.47894"; transcript_id "MSTRG.47894.36"; exon_number "4";
chr13	StringTie	exon	27256219	27256334	1000	+	.	gene_id "MSTRG.47894"; transcript_id "MSTRG.47894.36"; exon_number "5";
chr13	StringTie	exon	27256436	27256640	1000	+	.	gene_id "MSTRG.47894"; transcript_id "MSTRG.47894.36"; exon_number "6";
chr13	StringTie	transcript	27251486	27256567	1000	+	.	gene_id "MSTRG.47894"; transcript_id "MSTRG.47894.37";
chr13	StringTie	exon	27251486	27251585	1000	+	.	gene_id "MSTRG.47894"; transcript_id "MSTRG.47894.37"; exon_number "1";
chr13	StringTie	exon	27253765	27253834	1000	+	.	gene_id "MSTRG.47894"; transcript_id "MSTRG.47894.37"; exon_number "2";
chr13	StringTie	exon	27254225	27254281	1000	+	.	gene_id "MSTRG.47894"; transcript_id "MSTRG.47894.37"; exon_number "3";
chr13	StringTie	exon	27256184	27256334	1000	+	.	gene_id "MSTRG.47894"; transcript_id "MSTRG.47894.37"; exon_number "4";
chr13	StringTie	exon	27256436	27256567	1000	+	.	gene_id "MSTRG.47894"; transcript_id "MSTRG.47894.37"; exon_number "5";
chr13	StringTie	transcript	27251486	27256567	1000	+	.	gene_id "MSTRG.47894"; transcript_id "MSTRG.47894.38";
chr13	StringTie	exon	27251486	27251585	1000	+	.	gene_id "MSTRG.47894"; transcript_id "MSTRG.47894.38"; exon_number "1";
chr13	StringTie	exon	27253765	27253843	1000	+	.	gene_id "MSTRG.47894"; transcript_id "MSTRG.47894.38"; exon_number "2";
chr13	StringTie	exon	27255242	27255349	1000	+	.	gene_id "MSTRG.47894"; transcript_id "MSTRG.47894.38"; exon_number "3";
chr13	StringTie	exon	27256184	27256334	1000	+	.	gene_id "MSTRG.47894"; transcript_id "MSTRG.47894.38"; exon_number "4";
chr13	StringTie	exon	27256436	27256567	1000	+	.	gene_id "MSTRG.47894"; transcript_id "MSTRG.47894.38"; exon_number "5";
chr13	StringTie	transcript	27251486	27256599	1000	+	.	gene_id "MSTRG.47894"; transcript_id "MSTRG.47894.39";
chr13	StringTie	exon	27251486	27251585	1000	+	.	gene_id "MSTRG.47894"; transcript_id "MSTRG.47894.39"; exon_number "1";
chr13	StringTie	exon	27253765	27253805	1000	+	.	gene_id "MSTRG.47894"; transcript_id "MSTRG.47894.39"; exon_number "2";
chr13	StringTie	exon	27255251	27255354	1000	+	.	gene_id "MSTRG.47894"; transcript_id "MSTRG.47894.39"; exon_number "3";
chr13	StringTie	exon	27256184	27256334	1000	+	.	gene_id "MSTRG.47894"; transcript_id "MSTRG.47894.39"; exon_number "4";
chr13	StringTie	exon	27256436	27256599	1000	+	.	gene_id "MSTRG.47894"; transcript_id "MSTRG.47894.39"; exon_number "5";
chr13	StringTie	transcript	27251293	27256566	1000	+	.	gene_id "MSTRG.47894"; transcript_id "MSTRG.47894.4";
chr13	StringTie	exon	27251293	27251699	1000	+	.	gene_id "MSTRG.47894"; transcript_id "MSTRG.47894.4"; exon_number "1";
chr13	StringTie	exon	27253765	27253843	1000	+	.	gene_id "MSTRG.47894"; transcript_id "MSTRG.47894.4"; exon_number "2";
chr13	StringTie	exon	27254220	27254281	1000	+	.	gene_id "MSTRG.47894"; transcript_id "MSTRG.47894.4"; exon_number "3";
chr13	StringTie	exon	27255242	27255349	1000	+	.	gene_id "MSTRG.47894"; transcript_id "MSTRG.47894.4"; exon_number "4";
chr13	StringTie	exon	27256184	27256334	1000	+	.	gene_id "MSTRG.47894"; transcript_id "MSTRG.47894.4"; exon_number "5";
chr13	StringTie	exon	27256436	27256566	1000	+	.	gene_id "MSTRG.47894"; transcript_id "MSTRG.47894.4"; exon_number "6";
chr13	StringTie	transcript	27251486	27256565	1000	+	.	gene_id "MSTRG.47894"; transcript_id "MSTRG.47894.40";
chr13	StringTie	exon	27251486	27251585	1000	+	.	gene_id "MSTRG.47894"; transcript_id "MSTRG.47894.40"; exon_number "1";
chr13	StringTie	exon	27253765	27253805	1000	+	.	gene_id "MSTRG.47894"; transcript_id "MSTRG.47894.40"; exon_number "2";
chr13	StringTie	exon	27255282	27255354	1000	+	.	gene_id "MSTRG.47894"; transcript_id "MSTRG.47894.40"; exon_number "3";
chr13	StringTie	exon	27256184	27256334	1000	+	.	gene_id "MSTRG.47894"; transcript_id "MSTRG.47894.40"; exon_number "4";
chr13	StringTie	exon	27256436	27256565	1000	+	.	gene_id "MSTRG.47894"; transcript_id "MSTRG.47894.40"; exon_number "5";
chr13	StringTie	transcript	27251486	27256565	1000	+	.	gene_id "MSTRG.47894"; transcript_id "MSTRG.47894.41";
chr13	StringTie	exon	27251486	27251585	1000	+	.	gene_id "MSTRG.47894"; transcript_id "MSTRG.47894.41"; exon_number "1";
chr13	StringTie	exon	27253765	27253843	1000	+	.	gene_id "MSTRG.47894"; transcript_id "MSTRG.47894.41"; exon_number "2";
chr13	StringTie	exon	27254220	27254281	1000	+	.	gene_id "MSTRG.47894"; transcript_id "MSTRG.47894.41"; exon_number "3";
chr13	StringTie	exon	27255242	27255311	1000	+	.	gene_id "MSTRG.47894"; transcript_id "MSTRG.47894.41"; exon_number "4";
chr13	StringTie	exon	27256219	27256334	1000	+	.	gene_id "MSTRG.47894"; transcript_id "MSTRG.47894.41"; exon_number "5";
chr13	StringTie	exon	27256436	27256565	1000	+	.	gene_id "MSTRG.47894"; transcript_id "MSTRG.47894.41"; exon_number "6";
chr13	StringTie	transcript	27251486	27256565	1000	+	.	gene_id "MSTRG.47894"; transcript_id "MSTRG.47894.42";
chr13	StringTie	exon	27251486	27251585	1000	+	.	gene_id "MSTRG.47894"; transcript_id "MSTRG.47894.42"; exon_number "1";
chr13	StringTie	exon	27253765	27253843	1000	+	.	gene_id "MSTRG.47894"; transcript_id "MSTRG.47894.42"; exon_number "2";
chr13	StringTie	exon	27254220	27254281	1000	+	.	gene_id "MSTRG.47894"; transcript_id "MSTRG.47894.42"; exon_number "3";
chr13	StringTie	exon	27255242	27255254	1000	+	.	gene_id "MSTRG.47894"; transcript_id "MSTRG.47894.42"; exon_number "4";
chr13	StringTie	exon	27256221	27256334	1000	+	.	gene_id "MSTRG.47894"; transcript_id "MSTRG.47894.42"; exon_number "5";
chr13	StringTie	exon	27256436	27256565	1000	+	.	gene_id "MSTRG.47894"; transcript_id "MSTRG.47894.42"; exon_number "6";
chr13	StringTie	transcript	27251486	27256566	1000	+	.	gene_id "MSTRG.47894"; transcript_id "MSTRG.47894.43";
chr13	StringTie	exon	27251486	27251850	1000	+	.	gene_id "MSTRG.47894"; transcript_id "MSTRG.47894.43"; exon_number "1";
chr13	StringTie	exon	27253765	27253843	1000	+	.	gene_id "MSTRG.47894"; transcript_id "MSTRG.47894.43"; exon_number "2";
chr13	StringTie	exon	27254220	27254281	1000	+	.	gene_id "MSTRG.47894"; transcript_id "MSTRG.47894.43"; exon_number "3";
chr13	StringTie	exon	27255242	27255354	1000	+	.	gene_id "MSTRG.47894"; transcript_id "MSTRG.47894.43"; exon_number "4";
chr13	StringTie	exon	27256156	27256334	1000	+	.	gene_id "MSTRG.47894"; transcript_id "MSTRG.47894.43"; exon_number "5";
chr13	StringTie	exon	27256436	27256566	1000	+	.	gene_id "MSTRG.47894"; transcript_id "MSTRG.47894.43"; exon_number "6";
chr13	StringTie	transcript	27251486	27256571	1000	+	.	gene_id "MSTRG.47894"; transcript_id "MSTRG.47894.44";
chr13	StringTie	exon	27251486	27251585	1000	+	.	gene_id "MSTRG.47894"; transcript_id "MSTRG.47894.44"; exon_number "1";
chr13	StringTie	exon	27253765	27253831	1000	+	.	gene_id "MSTRG.47894"; transcript_id "MSTRG.47894.44"; exon_number "2";
chr13	StringTie	exon	27254220	27254281	1000	+	.	gene_id "MSTRG.47894"; transcript_id "MSTRG.47894.44"; exon_number "3";
chr13	StringTie	exon	27255242	27255354	1000	+	.	gene_id "MSTRG.47894"; transcript_id "MSTRG.47894.44"; exon_number "4";
chr13	StringTie	exon	27256184	27256334	1000	+	.	gene_id "MSTRG.47894"; transcript_id "MSTRG.47894.44"; exon_number "5";
chr13	StringTie	exon	27256436	27256571	1000	+	.	gene_id "MSTRG.47894"; transcript_id "MSTRG.47894.44"; exon_number "6";
chr13	StringTie	transcript	27251486	27256562	1000	+	.	gene_id "MSTRG.47894"; transcript_id "MSTRG.47894.45";
chr13	StringTie	exon	27251486	27251585	1000	+	.	gene_id "MSTRG.47894"; transcript_id "MSTRG.47894.45"; exon_number "1";
chr13	StringTie	exon	27253765	27253843	1000	+	.	gene_id "MSTRG.47894"; transcript_id "MSTRG.47894.45"; exon_number "2";
chr13	StringTie	exon	27254220	27254281	1000	+	.	gene_id "MSTRG.47894"; transcript_id "MSTRG.47894.45"; exon_number "3";
chr13	StringTie	exon	27255242	27255320	1000	+	.	gene_id "MSTRG.47894"; transcript_id "MSTRG.47894.45"; exon_number "4";
chr13	StringTie	exon	27256218	27256334	1000	+	.	gene_id "MSTRG.47894"; transcript_id "MSTRG.47894.45"; exon_number "5";
chr13	StringTie	exon	27256436	27256562	1000	+	.	gene_id "MSTRG.47894"; transcript_id "MSTRG.47894.45"; exon_number "6";
chr13	StringTie	transcript	27251486	27256569	1000	+	.	gene_id "MSTRG.47894"; transcript_id "MSTRG.47894.46";
chr13	StringTie	exon	27251486	27251585	1000	+	.	gene_id "MSTRG.47894"; transcript_id "MSTRG.47894.46"; exon_number "1";
chr13	StringTie	exon	27253765	27253805	1000	+	.	gene_id "MSTRG.47894"; transcript_id "MSTRG.47894.46"; exon_number "2";
chr13	StringTie	exon	27254243	27254281	1000	+	.	gene_id "MSTRG.47894"; transcript_id "MSTRG.47894.46"; exon_number "3";
chr13	StringTie	exon	27255242	27255354	1000	+	.	gene_id "MSTRG.47894"; transcript_id "MSTRG.47894.46"; exon_number "4";
chr13	StringTie	exon	27256184	27256334	1000	+	.	gene_id "MSTRG.47894"; transcript_id "MSTRG.47894.46"; exon_number "5";
chr13	StringTie	exon	27256436	27256569	1000	+	.	gene_id "MSTRG.47894"; transcript_id "MSTRG.47894.46"; exon_number "6";
chr13	StringTie	transcript	27251486	27256566	1000	+	.	gene_id "MSTRG.47894"; transcript_id "MSTRG.47894.47";
chr13	StringTie	exon	27251486	27251585	1000	+	.	gene_id "MSTRG.47894"; transcript_id "MSTRG.47894.47"; exon_number "1";
chr13	StringTie	exon	27253765	27253833	1000	+	.	gene_id "MSTRG.47894"; transcript_id "MSTRG.47894.47"; exon_number "2";
chr13	StringTie	exon	27254229	27254281	1000	+	.	gene_id "MSTRG.47894"; transcript_id "MSTRG.47894.47"; exon_number "3";
chr13	StringTie	exon	27255242	27255354	1000	+	.	gene_id "MSTRG.47894"; transcript_id "MSTRG.47894.47"; exon_number "4";
chr13	StringTie	exon	27256184	27256334	1000	+	.	gene_id "MSTRG.47894"; transcript_id "MSTRG.47894.47"; exon_number "5";
chr13	StringTie	exon	27256436	27256566	1000	+	.	gene_id "MSTRG.47894"; transcript_id "MSTRG.47894.47"; exon_number "6";
chr13	StringTie	transcript	27251486	27256577	1000	+	.	gene_id "MSTRG.47894"; transcript_id "MSTRG.47894.48";
chr13	StringTie	exon	27251486	27251585	1000	+	.	gene_id "MSTRG.47894"; transcript_id "MSTRG.47894.48"; exon_number "1";
chr13	StringTie	exon	27253765	27253830	1000	+	.	gene_id "MSTRG.47894"; transcript_id "MSTRG.47894.48"; exon_number "2";
chr13	StringTie	exon	27254230	27254281	1000	+	.	gene_id "MSTRG.47894"; transcript_id "MSTRG.47894.48"; exon_number "3";
chr13	StringTie	exon	27255242	27255354	1000	+	.	gene_id "MSTRG.47894"; transcript_id "MSTRG.47894.48"; exon_number "4";
chr13	StringTie	exon	27256184	27256334	1000	+	.	gene_id "MSTRG.47894"; transcript_id "MSTRG.47894.48"; exon_number "5";
chr13	StringTie	exon	27256436	27256577	1000	+	.	gene_id "MSTRG.47894"; transcript_id "MSTRG.47894.48"; exon_number "6";
chr13	StringTie	transcript	27251486	27256575	1000	+	.	gene_id "MSTRG.47894"; transcript_id "MSTRG.47894.49";
chr13	StringTie	exon	27251486	27251585	1000	+	.	gene_id "MSTRG.47894"; transcript_id "MSTRG.47894.49"; exon_number "1";
chr13	StringTie	exon	27253765	27253827	1000	+	.	gene_id "MSTRG.47894"; transcript_id "MSTRG.47894.49"; exon_number "2";
chr13	StringTie	exon	27254228	27254281	1000	+	.	gene_id "MSTRG.47894"; transcript_id "MSTRG.47894.49"; exon_number "3";
chr13	StringTie	exon	27255242	27255354	1000	+	.	gene_id "MSTRG.47894"; transcript_id "MSTRG.47894.49"; exon_number "4";
chr13	StringTie	exon	27256184	27256334	1000	+	.	gene_id "MSTRG.47894"; transcript_id "MSTRG.47894.49"; exon_number "5";
chr13	StringTie	exon	27256436	27256575	1000	+	.	gene_id "MSTRG.47894"; transcript_id "MSTRG.47894.49"; exon_number "6";
chr13	StringTie	transcript	27251296	27256568	1000	+	.	gene_id "MSTRG.47894"; transcript_id "MSTRG.47894.5";
chr13	StringTie	exon	27251296	27251656	1000	+	.	gene_id "MSTRG.47894"; transcript_id "MSTRG.47894.5"; exon_number "1";
chr13	StringTie	exon	27253765	27253843	1000	+	.	gene_id "MSTRG.47894"; transcript_id "MSTRG.47894.5"; exon_number "2";
chr13	StringTie	exon	27254220	27254281	1000	+	.	gene_id "MSTRG.47894"; transcript_id "MSTRG.47894.5"; exon_number "3";
chr13	StringTie	exon	27255242	27255256	1000	+	.	gene_id "MSTRG.47894"; transcript_id "MSTRG.47894.5"; exon_number "4";
chr13	StringTie	exon	27255283	27255354	1000	+	.	gene_id "MSTRG.47894"; transcript_id "MSTRG.47894.5"; exon_number "5";
chr13	StringTie	exon	27256184	27256334	1000	+	.	gene_id "MSTRG.47894"; transcript_id "MSTRG.47894.5"; exon_number "6";
chr13	StringTie	exon	27256436	27256568	1000	+	.	gene_id "MSTRG.47894"; transcript_id "MSTRG.47894.5"; exon_number "7";
chr13	StringTie	transcript	27251486	27256574	1000	+	.	gene_id "MSTRG.47894"; transcript_id "MSTRG.47894.50";
chr13	StringTie	exon	27251486	27251585	1000	+	.	gene_id "MSTRG.47894"; transcript_id "MSTRG.47894.50"; exon_number "1";
chr13	StringTie	exon	27253765	27253811	1000	+	.	gene_id "MSTRG.47894"; transcript_id "MSTRG.47894.50"; exon_number "2";
chr13	StringTie	exon	27254241	27254281	1000	+	.	gene_id "MSTRG.47894"; transcript_id "MSTRG.47894.50"; exon_number "3";
chr13	StringTie	exon	27255242	27255354	1000	+	.	gene_id "MSTRG.47894"; transcript_id "MSTRG.47894.50"; exon_number "4";
chr13	StringTie	exon	27256184	27256334	1000	+	.	gene_id "MSTRG.47894"; transcript_id "MSTRG.47894.50"; exon_number "5";
chr13	StringTie	exon	27256436	27256574	1000	+	.	gene_id "MSTRG.47894"; transcript_id "MSTRG.47894.50"; exon_number "6";
chr13	StringTie	transcript	27251486	27256591	1000	+	.	gene_id "MSTRG.47894"; transcript_id "MSTRG.47894.51";
chr13	StringTie	exon	27251486	27251585	1000	+	.	gene_id "MSTRG.47894"; transcript_id "MSTRG.47894.51"; exon_number "1";
chr13	StringTie	exon	27253765	27253829	1000	+	.	gene_id "MSTRG.47894"; transcript_id "MSTRG.47894.51"; exon_number "2";
chr13	StringTie	exon	27254231	27254281	1000	+	.	gene_id "MSTRG.47894"; transcript_id "MSTRG.47894.51"; exon_number "3";
chr13	StringTie	exon	27255242	27255354	1000	+	.	gene_id "MSTRG.47894"; transcript_id "MSTRG.47894.51"; exon_number "4";
chr13	StringTie	exon	27256184	27256334	1000	+	.	gene_id "MSTRG.47894"; transcript_id "MSTRG.47894.51"; exon_number "5";
chr13	StringTie	exon	27256436	27256591	1000	+	.	gene_id "MSTRG.47894"; transcript_id "MSTRG.47894.51"; exon_number "6";
chr13	StringTie	transcript	27251486	27256581	1000	+	.	gene_id "MSTRG.47894"; transcript_id "MSTRG.47894.52";
chr13	StringTie	exon	27251486	27251585	1000	+	.	gene_id "MSTRG.47894"; transcript_id "MSTRG.47894.52"; exon_number "1";
chr13	StringTie	exon	27253765	27253816	1000	+	.	gene_id "MSTRG.47894"; transcript_id "MSTRG.47894.52"; exon_number "2";
chr13	StringTie	exon	27254225	27254281	1000	+	.	gene_id "MSTRG.47894"; transcript_id "MSTRG.47894.52"; exon_number "3";
chr13	StringTie	exon	27255242	27255354	1000	+	.	gene_id "MSTRG.47894"; transcript_id "MSTRG.47894.52"; exon_number "4";
chr13	StringTie	exon	27256184	27256334	1000	+	.	gene_id "MSTRG.47894"; transcript_id "MSTRG.47894.52"; exon_number "5";
chr13	StringTie	exon	27256436	27256581	1000	+	.	gene_id "MSTRG.47894"; transcript_id "MSTRG.47894.52"; exon_number "6";
chr13	StringTie	transcript	27251486	27256577	1000	+	.	gene_id "MSTRG.47894"; transcript_id "MSTRG.47894.53";
chr13	StringTie	exon	27251486	27251585	1000	+	.	gene_id "MSTRG.47894"; transcript_id "MSTRG.47894.53"; exon_number "1";
chr13	StringTie	exon	27253765	27253843	1000	+	.	gene_id "MSTRG.47894"; transcript_id "MSTRG.47894.53"; exon_number "2";
chr13	StringTie	exon	27254220	27254281	1000	+	.	gene_id "MSTRG.47894"; transcript_id "MSTRG.47894.53"; exon_number "3";
chr13	StringTie	exon	27255242	27255252	1000	+	.	gene_id "MSTRG.47894"; transcript_id "MSTRG.47894.53"; exon_number "4";
chr13	StringTie	exon	27256219	27256334	1000	+	.	gene_id "MSTRG.47894"; transcript_id "MSTRG.47894.53"; exon_number "5";
chr13	StringTie	exon	27256436	27256577	1000	+	.	gene_id "MSTRG.47894"; transcript_id "MSTRG.47894.53"; exon_number "6";
chr13	StringTie	transcript	27251486	27256577	1000	+	.	gene_id "MSTRG.47894"; transcript_id "MSTRG.47894.54";
chr13	StringTie	exon	27251486	27251585	1000	+	.	gene_id "MSTRG.47894"; transcript_id "MSTRG.47894.54"; exon_number "1";
chr13	StringTie	exon	27253765	27253843	1000	+	.	gene_id "MSTRG.47894"; transcript_id "MSTRG.47894.54"; exon_number "2";
chr13	StringTie	exon	27254220	27254281	1000	+	.	gene_id "MSTRG.47894"; transcript_id "MSTRG.47894.54"; exon_number "3";
chr13	StringTie	exon	27255242	27255337	1000	+	.	gene_id "MSTRG.47894"; transcript_id "MSTRG.47894.54"; exon_number "4";
chr13	StringTie	exon	27256240	27256334	1000	+	.	gene_id "MSTRG.47894"; transcript_id "MSTRG.47894.54"; exon_number "5";
chr13	StringTie	exon	27256436	27256577	1000	+	.	gene_id "MSTRG.47894"; transcript_id "MSTRG.47894.54"; exon_number "6";
chr13	StringTie	transcript	27251486	27256570	1000	+	.	gene_id "MSTRG.47894"; transcript_id "MSTRG.47894.55";
chr13	StringTie	exon	27251486	27251585	1000	+	.	gene_id "MSTRG.47894"; transcript_id "MSTRG.47894.55"; exon_number "1";
chr13	StringTie	exon	27253765	27253843	1000	+	.	gene_id "MSTRG.47894"; transcript_id "MSTRG.47894.55"; exon_number "2";
chr13	StringTie	exon	27254220	27254281	1000	+	.	gene_id "MSTRG.47894"; transcript_id "MSTRG.47894.55"; exon_number "3";
chr13	StringTie	exon	27255242	27255349	1000	+	.	gene_id "MSTRG.47894"; transcript_id "MSTRG.47894.55"; exon_number "4";
chr13	StringTie	exon	27256184	27256334	1000	+	.	gene_id "MSTRG.47894"; transcript_id "MSTRG.47894.55"; exon_number "5";
chr13	StringTie	exon	27256450	27256570	1000	+	.	gene_id "MSTRG.47894"; transcript_id "MSTRG.47894.55"; exon_number "6";
chr13	StringTie	transcript	27251486	27256580	1000	+	.	gene_id "MSTRG.47894"; transcript_id "MSTRG.47894.56";
chr13	StringTie	exon	27251486	27251585	1000	+	.	gene_id "MSTRG.47894"; transcript_id "MSTRG.47894.56"; exon_number "1";
chr13	StringTie	exon	27253765	27253833	1000	+	.	gene_id "MSTRG.47894"; transcript_id "MSTRG.47894.56"; exon_number "2";
chr13	StringTie	exon	27254256	27254281	1000	+	.	gene_id "MSTRG.47894"; transcript_id "MSTRG.47894.56"; exon_number "3";
chr13	StringTie	exon	27255242	27255354	1000	+	.	gene_id "MSTRG.47894"; transcript_id "MSTRG.47894.56"; exon_number "4";
chr13	StringTie	exon	27256184	27256334	1000	+	.	gene_id "MSTRG.47894"; transcript_id "MSTRG.47894.56"; exon_number "5";
chr13	StringTie	exon	27256436	27256580	1000	+	.	gene_id "MSTRG.47894"; transcript_id "MSTRG.47894.56"; exon_number "6";
chr13	StringTie	transcript	27251486	27256569	1000	+	.	gene_id "MSTRG.47894"; transcript_id "MSTRG.47894.57";
chr13	StringTie	exon	27251486	27251585	1000	+	.	gene_id "MSTRG.47894"; transcript_id "MSTRG.47894.57"; exon_number "1";
chr13	StringTie	exon	27253765	27253836	1000	+	.	gene_id "MSTRG.47894"; transcript_id "MSTRG.47894.57"; exon_number "2";
chr13	StringTie	exon	27254228	27254281	1000	+	.	gene_id "MSTRG.47894"; transcript_id "MSTRG.47894.57"; exon_number "3";
chr13	StringTie	exon	27255242	27255354	1000	+	.	gene_id "MSTRG.47894"; transcript_id "MSTRG.47894.57"; exon_number "4";
chr13	StringTie	exon	27256184	27256334	1000	+	.	gene_id "MSTRG.47894"; transcript_id "MSTRG.47894.57"; exon_number "5";
chr13	StringTie	exon	27256436	27256569	1000	+	.	gene_id "MSTRG.47894"; transcript_id "MSTRG.47894.57"; exon_number "6";
chr13	StringTie	transcript	27251486	27256576	1000	+	.	gene_id "MSTRG.47894"; transcript_id "MSTRG.47894.58";
chr13	StringTie	exon	27251486	27251585	1000	+	.	gene_id "MSTRG.47894"; transcript_id "MSTRG.47894.58"; exon_number "1";
chr13	StringTie	exon	27253765	27253834	1000	+	.	gene_id "MSTRG.47894"; transcript_id "MSTRG.47894.58"; exon_number "2";
chr13	StringTie	exon	27254230	27254281	1000	+	.	gene_id "MSTRG.47894"; transcript_id "MSTRG.47894.58"; exon_number "3";
chr13	StringTie	exon	27255242	27255354	1000	+	.	gene_id "MSTRG.47894"; transcript_id "MSTRG.47894.58"; exon_number "4";
chr13	StringTie	exon	27256184	27256334	1000	+	.	gene_id "MSTRG.47894"; transcript_id "MSTRG.47894.58"; exon_number "5";
chr13	StringTie	exon	27256436	27256576	1000	+	.	gene_id "MSTRG.47894"; transcript_id "MSTRG.47894.58"; exon_number "6";
chr13	StringTie	transcript	27251486	27256624	1000	+	.	gene_id "MSTRG.47894"; transcript_id "MSTRG.47894.59";
chr13	StringTie	exon	27251486	27251585	1000	+	.	gene_id "MSTRG.47894"; transcript_id "MSTRG.47894.59"; exon_number "1";
chr13	StringTie	exon	27253765	27253843	1000	+	.	gene_id "MSTRG.47894"; transcript_id "MSTRG.47894.59"; exon_number "2";
chr13	StringTie	exon	27254220	27254281	1000	+	.	gene_id "MSTRG.47894"; transcript_id "MSTRG.47894.59"; exon_number "3";
chr13	StringTie	exon	27255242	27255289	1000	+	.	gene_id "MSTRG.47894"; transcript_id "MSTRG.47894.59"; exon_number "4";
chr13	StringTie	exon	27256218	27256334	1000	+	.	gene_id "MSTRG.47894"; transcript_id "MSTRG.47894.59"; exon_number "5";
chr13	StringTie	exon	27256436	27256624	1000	+	.	gene_id "MSTRG.47894"; transcript_id "MSTRG.47894.59"; exon_number "6";
chr13	StringTie	transcript	27251309	27275169	1000	+	.	gene_id "MSTRG.47894"; transcript_id "MSTRG.47894.6";
chr13	StringTie	exon	27251309	27251585	1000	+	.	gene_id "MSTRG.47894"; transcript_id "MSTRG.47894.6"; exon_number "1";
chr13	StringTie	exon	27253765	27253843	1000	+	.	gene_id "MSTRG.47894"; transcript_id "MSTRG.47894.6"; exon_number "2";
chr13	StringTie	exon	27254220	27254281	1000	+	.	gene_id "MSTRG.47894"; transcript_id "MSTRG.47894.6"; exon_number "3";
chr13	StringTie	exon	27255242	27255354	1000	+	.	gene_id "MSTRG.47894"; transcript_id "MSTRG.47894.6"; exon_number "4";
chr13	StringTie	exon	27256184	27256334	1000	+	.	gene_id "MSTRG.47894"; transcript_id "MSTRG.47894.6"; exon_number "5";
chr13	StringTie	exon	27256436	27256528	1000	+	.	gene_id "MSTRG.47894"; transcript_id "MSTRG.47894.6"; exon_number "6";
chr13	StringTie	exon	27266280	27271540	1000	+	.	gene_id "MSTRG.47894"; transcript_id "MSTRG.47894.6"; exon_number "7";
chr13	StringTie	exon	27271639	27271718	1000	+	.	gene_id "MSTRG.47894"; transcript_id "MSTRG.47894.6"; exon_number "8";
chr13	StringTie	exon	27273027	27275169	1000	+	.	gene_id "MSTRG.47894"; transcript_id "MSTRG.47894.6"; exon_number "9";
chr13	StringTie	transcript	27251486	27256566	1000	+	.	gene_id "MSTRG.47894"; transcript_id "MSTRG.47894.60";
chr13	StringTie	exon	27251486	27251585	1000	+	.	gene_id "MSTRG.47894"; transcript_id "MSTRG.47894.60"; exon_number "1";
chr13	StringTie	exon	27253765	27253843	1000	+	.	gene_id "MSTRG.47894"; transcript_id "MSTRG.47894.60"; exon_number "2";
chr13	StringTie	exon	27254220	27254281	1000	+	.	gene_id "MSTRG.47894"; transcript_id "MSTRG.47894.60"; exon_number "3";
chr13	StringTie	exon	27255242	27255330	1000	+	.	gene_id "MSTRG.47894"; transcript_id "MSTRG.47894.60"; exon_number "4";
chr13	StringTie	exon	27256256	27256334	1000	+	.	gene_id "MSTRG.47894"; transcript_id "MSTRG.47894.60"; exon_number "5";
chr13	StringTie	exon	27256436	27256566	1000	+	.	gene_id "MSTRG.47894"; transcript_id "MSTRG.47894.60"; exon_number "6";
chr13	StringTie	transcript	27251486	27256583	1000	+	.	gene_id "MSTRG.47894"; transcript_id "MSTRG.47894.61";
chr13	StringTie	exon	27251486	27251585	1000	+	.	gene_id "MSTRG.47894"; transcript_id "MSTRG.47894.61"; exon_number "1";
chr13	StringTie	exon	27253765	27253806	1000	+	.	gene_id "MSTRG.47894"; transcript_id "MSTRG.47894.61"; exon_number "2";
chr13	StringTie	exon	27254253	27254281	1000	+	.	gene_id "MSTRG.47894"; transcript_id "MSTRG.47894.61"; exon_number "3";
chr13	StringTie	exon	27255242	27255354	1000	+	.	gene_id "MSTRG.47894"; transcript_id "MSTRG.47894.61"; exon_number "4";
chr13	StringTie	exon	27256184	27256334	1000	+	.	gene_id "MSTRG.47894"; transcript_id "MSTRG.47894.61"; exon_number "5";
chr13	StringTie	exon	27256436	27256583	1000	+	.	gene_id "MSTRG.47894"; transcript_id "MSTRG.47894.61"; exon_number "6";
chr13	StringTie	transcript	27251486	27256566	1000	+	.	gene_id "MSTRG.47894"; transcript_id "MSTRG.47894.62";
chr13	StringTie	exon	27251486	27251585	1000	+	.	gene_id "MSTRG.47894"; transcript_id "MSTRG.47894.62"; exon_number "1";
chr13	StringTie	exon	27253765	27253843	1000	+	.	gene_id "MSTRG.47894"; transcript_id "MSTRG.47894.62"; exon_number "2";
chr13	StringTie	exon	27254220	27254281	1000	+	.	gene_id "MSTRG.47894"; transcript_id "MSTRG.47894.62"; exon_number "3";
chr13	StringTie	exon	27255264	27255349	1000	+	.	gene_id "MSTRG.47894"; transcript_id "MSTRG.47894.62"; exon_number "4";
chr13	StringTie	exon	27256184	27256334	1000	+	.	gene_id "MSTRG.47894"; transcript_id "MSTRG.47894.62"; exon_number "5";
chr13	StringTie	exon	27256436	27256566	1000	+	.	gene_id "MSTRG.47894"; transcript_id "MSTRG.47894.62"; exon_number "6";
chr13	StringTie	transcript	27251486	27256599	1000	+	.	gene_id "MSTRG.47894"; transcript_id "MSTRG.47894.63";
chr13	StringTie	exon	27251486	27251585	1000	+	.	gene_id "MSTRG.47894"; transcript_id "MSTRG.47894.63"; exon_number "1";
chr13	StringTie	exon	27253765	27253805	1000	+	.	gene_id "MSTRG.47894"; transcript_id "MSTRG.47894.63"; exon_number "2";
chr13	StringTie	exon	27255251	27255256	1000	+	.	gene_id "MSTRG.47894"; transcript_id "MSTRG.47894.63"; exon_number "3";
chr13	StringTie	exon	27255283	27255354	1000	+	.	gene_id "MSTRG.47894"; transcript_id "MSTRG.47894.63"; exon_number "4";
chr13	StringTie	exon	27256184	27256334	1000	+	.	gene_id "MSTRG.47894"; transcript_id "MSTRG.47894.63"; exon_number "5";
chr13	StringTie	exon	27256436	27256599	1000	+	.	gene_id "MSTRG.47894"; transcript_id "MSTRG.47894.63"; exon_number "6";
chr13	StringTie	transcript	27251486	27256569	1000	+	.	gene_id "MSTRG.47894"; transcript_id "MSTRG.47894.64";
chr13	StringTie	exon	27251486	27251585	1000	+	.	gene_id "MSTRG.47894"; transcript_id "MSTRG.47894.64"; exon_number "1";
chr13	StringTie	exon	27253765	27253843	1000	+	.	gene_id "MSTRG.47894"; transcript_id "MSTRG.47894.64"; exon_number "2";
chr13	StringTie	exon	27254220	27254281	1000	+	.	gene_id "MSTRG.47894"; transcript_id "MSTRG.47894.64"; exon_number "3";
chr13	StringTie	exon	27255242	27255354	1000	+	.	gene_id "MSTRG.47894"; transcript_id "MSTRG.47894.64"; exon_number "4";
chr13	StringTie	exon	27256224	27256334	1000	+	.	gene_id "MSTRG.47894"; transcript_id "MSTRG.47894.64"; exon_number "5";
chr13	StringTie	exon	27256436	27256569	1000	+	.	gene_id "MSTRG.47894"; transcript_id "MSTRG.47894.64"; exon_number "6";
chr13	StringTie	transcript	27251486	27256562	1000	+	.	gene_id "MSTRG.47894"; transcript_id "MSTRG.47894.65";
chr13	StringTie	exon	27251486	27251585	1000	+	.	gene_id "MSTRG.47894"; transcript_id "MSTRG.47894.65"; exon_number "1";
chr13	StringTie	exon	27253765	27253843	1000	+	.	gene_id "MSTRG.47894"; transcript_id "MSTRG.47894.65"; exon_number "2";
chr13	StringTie	exon	27254220	27254281	1000	+	.	gene_id "MSTRG.47894"; transcript_id "MSTRG.47894.65"; exon_number "3";
chr13	StringTie	exon	27255242	27255339	1000	+	.	gene_id "MSTRG.47894"; transcript_id "MSTRG.47894.65"; exon_number "4";
chr13	StringTie	exon	27256219	27256334	1000	+	.	gene_id "MSTRG.47894"; transcript_id "MSTRG.47894.65"; exon_number "5";
chr13	StringTie	exon	27256436	27256562	1000	+	.	gene_id "MSTRG.47894"; transcript_id "MSTRG.47894.65"; exon_number "6";
chr13	StringTie	transcript	27251486	27256570	1000	+	.	gene_id "MSTRG.47894"; transcript_id "MSTRG.47894.66";
chr13	StringTie	exon	27251486	27251585	1000	+	.	gene_id "MSTRG.47894"; transcript_id "MSTRG.47894.66"; exon_number "1";
chr13	StringTie	exon	27253765	27253843	1000	+	.	gene_id "MSTRG.47894"; transcript_id "MSTRG.47894.66"; exon_number "2";
chr13	StringTie	exon	27254220	27254281	1000	+	.	gene_id "MSTRG.47894"; transcript_id "MSTRG.47894.66"; exon_number "3";
chr13	StringTie	exon	27255242	27255351	1000	+	.	gene_id "MSTRG.47894"; transcript_id "MSTRG.47894.66"; exon_number "4";
chr13	StringTie	exon	27256238	27256334	1000	+	.	gene_id "MSTRG.47894"; transcript_id "MSTRG.47894.66"; exon_number "5";
chr13	StringTie	exon	27256436	27256570	1000	+	.	gene_id "MSTRG.47894"; transcript_id "MSTRG.47894.66"; exon_number "6";
chr13	StringTie	transcript	27251486	27256566	1000	+	.	gene_id "MSTRG.47894"; transcript_id "MSTRG.47894.67";
chr13	StringTie	exon	27251486	27251585	1000	+	.	gene_id "MSTRG.47894"; transcript_id "MSTRG.47894.67"; exon_number "1";
chr13	StringTie	exon	27253765	27253843	1000	+	.	gene_id "MSTRG.47894"; transcript_id "MSTRG.47894.67"; exon_number "2";
chr13	StringTie	exon	27254223	27254281	1000	+	.	gene_id "MSTRG.47894"; transcript_id "MSTRG.47894.67"; exon_number "3";
chr13	StringTie	exon	27255242	27255346	1000	+	.	gene_id "MSTRG.47894"; transcript_id "MSTRG.47894.67"; exon_number "4";
chr13	StringTie	exon	27256233	27256334	1000	+	.	gene_id "MSTRG.47894"; transcript_id "MSTRG.47894.67"; exon_number "5";
chr13	StringTie	exon	27256436	27256566	1000	+	.	gene_id "MSTRG.47894"; transcript_id "MSTRG.47894.67"; exon_number "6";
chr13	StringTie	transcript	27251486	27256563	1000	+	.	gene_id "MSTRG.47894"; transcript_id "MSTRG.47894.68";
chr13	StringTie	exon	27251486	27251656	1000	+	.	gene_id "MSTRG.47894"; transcript_id "MSTRG.47894.68"; exon_number "1";
chr13	StringTie	exon	27253765	27253843	1000	+	.	gene_id "MSTRG.47894"; transcript_id "MSTRG.47894.68"; exon_number "2";
chr13	StringTie	exon	27254220	27254281	1000	+	.	gene_id "MSTRG.47894"; transcript_id "MSTRG.47894.68"; exon_number "3";
chr13	StringTie	exon	27255242	27255349	1000	+	.	gene_id "MSTRG.47894"; transcript_id "MSTRG.47894.68"; exon_number "4";
chr13	StringTie	exon	27256184	27256191	1000	+	.	gene_id "MSTRG.47894"; transcript_id "MSTRG.47894.68"; exon_number "5";
chr13	StringTie	exon	27256220	27256334	1000	+	.	gene_id "MSTRG.47894"; transcript_id "MSTRG.47894.68"; exon_number "6";
chr13	StringTie	exon	27256436	27256563	1000	+	.	gene_id "MSTRG.47894"; transcript_id "MSTRG.47894.68"; exon_number "7";
chr13	StringTie	transcript	27251486	27256567	1000	+	.	gene_id "MSTRG.47894"; transcript_id "MSTRG.47894.69";
chr13	StringTie	exon	27251486	27251585	1000	+	.	gene_id "MSTRG.47894"; transcript_id "MSTRG.47894.69"; exon_number "1";
chr13	StringTie	exon	27253765	27253843	1000	+	.	gene_id "MSTRG.47894"; transcript_id "MSTRG.47894.69"; exon_number "2";
chr13	StringTie	exon	27254220	27254281	1000	+	.	gene_id "MSTRG.47894"; transcript_id "MSTRG.47894.69"; exon_number "3";
chr13	StringTie	exon	27255242	27255276	1000	+	.	gene_id "MSTRG.47894"; transcript_id "MSTRG.47894.69"; exon_number "4";
chr13	StringTie	exon	27255326	27255354	1000	+	.	gene_id "MSTRG.47894"; transcript_id "MSTRG.47894.69"; exon_number "5";
chr13	StringTie	exon	27256184	27256334	1000	+	.	gene_id "MSTRG.47894"; transcript_id "MSTRG.47894.69"; exon_number "6";
chr13	StringTie	exon	27256436	27256567	1000	+	.	gene_id "MSTRG.47894"; transcript_id "MSTRG.47894.69"; exon_number "7";
chr13	StringTie	transcript	27251309	27273744	1000	+	.	gene_id "MSTRG.47894"; transcript_id "MSTRG.47894.7";
chr13	StringTie	exon	27251309	27251585	1000	+	.	gene_id "MSTRG.47894"; transcript_id "MSTRG.47894.7"; exon_number "1";
chr13	StringTie	exon	27253765	27253843	1000	+	.	gene_id "MSTRG.47894"; transcript_id "MSTRG.47894.7"; exon_number "2";
chr13	StringTie	exon	27254220	27254281	1000	+	.	gene_id "MSTRG.47894"; transcript_id "MSTRG.47894.7"; exon_number "3";
chr13	StringTie	exon	27255242	27255354	1000	+	.	gene_id "MSTRG.47894"; transcript_id "MSTRG.47894.7"; exon_number "4";
chr13	StringTie	exon	27256184	27256334	1000	+	.	gene_id "MSTRG.47894"; transcript_id "MSTRG.47894.7"; exon_number "5";
chr13	StringTie	exon	27256436	27262403	1000	+	.	gene_id "MSTRG.47894"; transcript_id "MSTRG.47894.7"; exon_number "6";
chr13	StringTie	exon	27263316	27264909	1000	+	.	gene_id "MSTRG.47894"; transcript_id "MSTRG.47894.7"; exon_number "7";
chr13	StringTie	exon	27270499	27271068	1000	+	.	gene_id "MSTRG.47894"; transcript_id "MSTRG.47894.7"; exon_number "8";
chr13	StringTie	exon	27271484	27271540	1000	+	.	gene_id "MSTRG.47894"; transcript_id "MSTRG.47894.7"; exon_number "9";
chr13	StringTie	exon	27271639	27271718	1000	+	.	gene_id "MSTRG.47894"; transcript_id "MSTRG.47894.7"; exon_number "10";
chr13	StringTie	exon	27273027	27273744	1000	+	.	gene_id "MSTRG.47894"; transcript_id "MSTRG.47894.7"; exon_number "11";
chr13	StringTie	transcript	27251486	27256580	1000	+	.	gene_id "MSTRG.47894"; transcript_id "MSTRG.47894.70";
chr13	StringTie	exon	27251486	27251585	1000	+	.	gene_id "MSTRG.47894"; transcript_id "MSTRG.47894.70"; exon_number "1";
chr13	StringTie	exon	27253765	27253804	1000	+	.	gene_id "MSTRG.47894"; transcript_id "MSTRG.47894.70"; exon_number "2";
chr13	StringTie	exon	27253827	27253843	1000	+	.	gene_id "MSTRG.47894"; transcript_id "MSTRG.47894.70"; exon_number "3";
chr13	StringTie	exon	27254220	27254281	1000	+	.	gene_id "MSTRG.47894"; transcript_id "MSTRG.47894.70"; exon_number "4";
chr13	StringTie	exon	27255242	27255354	1000	+	.	gene_id "MSTRG.47894"; transcript_id "MSTRG.47894.70"; exon_number "5";
chr13	StringTie	exon	27256184	27256334	1000	+	.	gene_id "MSTRG.47894"; transcript_id "MSTRG.47894.70"; exon_number "6";
chr13	StringTie	exon	27256436	27256580	1000	+	.	gene_id "MSTRG.47894"; transcript_id "MSTRG.47894.70"; exon_number "7";
chr13	StringTie	transcript	27251486	27256601	1000	+	.	gene_id "MSTRG.47894"; transcript_id "MSTRG.47894.71";
chr13	StringTie	exon	27251486	27251585	1000	+	.	gene_id "MSTRG.47894"; transcript_id "MSTRG.47894.71"; exon_number "1";
chr13	StringTie	exon	27253765	27253801	1000	+	.	gene_id "MSTRG.47894"; transcript_id "MSTRG.47894.71"; exon_number "2";
chr13	StringTie	exon	27253827	27253843	1000	+	.	gene_id "MSTRG.47894"; transcript_id "MSTRG.47894.71"; exon_number "3";
chr13	StringTie	exon	27254220	27254281	1000	+	.	gene_id "MSTRG.47894"; transcript_id "MSTRG.47894.71"; exon_number "4";
chr13	StringTie	exon	27255242	27255354	1000	+	.	gene_id "MSTRG.47894"; transcript_id "MSTRG.47894.71"; exon_number "5";
chr13	StringTie	exon	27256184	27256334	1000	+	.	gene_id "MSTRG.47894"; transcript_id "MSTRG.47894.71"; exon_number "6";
chr13	StringTie	exon	27256436	27256601	1000	+	.	gene_id "MSTRG.47894"; transcript_id "MSTRG.47894.71"; exon_number "7";
chr13	StringTie	transcript	27251486	27256566	1000	+	.	gene_id "MSTRG.47894"; transcript_id "MSTRG.47894.72";
chr13	StringTie	exon	27251486	27251585	1000	+	.	gene_id "MSTRG.47894"; transcript_id "MSTRG.47894.72"; exon_number "1";
chr13	StringTie	exon	27253765	27253796	1000	+	.	gene_id "MSTRG.47894"; transcript_id "MSTRG.47894.72"; exon_number "2";
chr13	StringTie	exon	27253834	27253843	1000	+	.	gene_id "MSTRG.47894"; transcript_id "MSTRG.47894.72"; exon_number "3";
chr13	StringTie	exon	27254220	27254281	1000	+	.	gene_id "MSTRG.47894"; transcript_id "MSTRG.47894.72"; exon_number "4";
chr13	StringTie	exon	27255242	27255354	1000	+	.	gene_id "MSTRG.47894"; transcript_id "MSTRG.47894.72"; exon_number "5";
chr13	StringTie	exon	27256184	27256334	1000	+	.	gene_id "MSTRG.47894"; transcript_id "MSTRG.47894.72"; exon_number "6";
chr13	StringTie	exon	27256436	27256566	1000	+	.	gene_id "MSTRG.47894"; transcript_id "MSTRG.47894.72"; exon_number "7";
chr13	StringTie	transcript	27251486	27256605	1000	+	.	gene_id "MSTRG.47894"; transcript_id "MSTRG.47894.73";
chr13	StringTie	exon	27251486	27251585	1000	+	.	gene_id "MSTRG.47894"; transcript_id "MSTRG.47894.73"; exon_number "1";
chr13	StringTie	exon	27253765	27253843	1000	+	.	gene_id "MSTRG.47894"; transcript_id "MSTRG.47894.73"; exon_number "2";
chr13	StringTie	exon	27254220	27254281	1000	+	.	gene_id "MSTRG.47894"; transcript_id "MSTRG.47894.73"; exon_number "3";
chr13	StringTie	exon	27255242	27255354	1000	+	.	gene_id "MSTRG.47894"; transcript_id "MSTRG.47894.73"; exon_number "4";
chr13	StringTie	exon	27256184	27256334	1000	+	.	gene_id "MSTRG.47894"; transcript_id "MSTRG.47894.73"; exon_number "5";
chr13	StringTie	exon	27256436	27256460	1000	+	.	gene_id "MSTRG.47894"; transcript_id "MSTRG.47894.73"; exon_number "6";
chr13	StringTie	exon	27256506	27256605	1000	+	.	gene_id "MSTRG.47894"; transcript_id "MSTRG.47894.73"; exon_number "7";
chr13	StringTie	transcript	27251486	27256565	1000	+	.	gene_id "MSTRG.47894"; transcript_id "MSTRG.47894.74";
chr13	StringTie	exon	27251486	27251585	1000	+	.	gene_id "MSTRG.47894"; transcript_id "MSTRG.47894.74"; exon_number "1";
chr13	StringTie	exon	27253765	27253843	1000	+	.	gene_id "MSTRG.47894"; transcript_id "MSTRG.47894.74"; exon_number "2";
chr13	StringTie	exon	27254220	27254281	1000	+	.	gene_id "MSTRG.47894"; transcript_id "MSTRG.47894.74"; exon_number "3";
chr13	StringTie	exon	27255242	27255354	1000	+	.	gene_id "MSTRG.47894"; transcript_id "MSTRG.47894.74"; exon_number "4";
chr13	StringTie	exon	27256184	27256198	1000	+	.	gene_id "MSTRG.47894"; transcript_id "MSTRG.47894.74"; exon_number "5";
chr13	StringTie	exon	27256233	27256334	1000	+	.	gene_id "MSTRG.47894"; transcript_id "MSTRG.47894.74"; exon_number "6";
chr13	StringTie	exon	27256436	27256565	1000	+	.	gene_id "MSTRG.47894"; transcript_id "MSTRG.47894.74"; exon_number "7";
chr13	StringTie	transcript	27251486	27256563	1000	+	.	gene_id "MSTRG.47894"; transcript_id "MSTRG.47894.75";
chr13	StringTie	exon	27251486	27251585	1000	+	.	gene_id "MSTRG.47894"; transcript_id "MSTRG.47894.75"; exon_number "1";
chr13	StringTie	exon	27253765	27253843	1000	+	.	gene_id "MSTRG.47894"; transcript_id "MSTRG.47894.75"; exon_number "2";
chr13	StringTie	exon	27254220	27254281	1000	+	.	gene_id "MSTRG.47894"; transcript_id "MSTRG.47894.75"; exon_number "3";
chr13	StringTie	exon	27255242	27255354	1000	+	.	gene_id "MSTRG.47894"; transcript_id "MSTRG.47894.75"; exon_number "4";
chr13	StringTie	exon	27256184	27256191	1000	+	.	gene_id "MSTRG.47894"; transcript_id "MSTRG.47894.75"; exon_number "5";
chr13	StringTie	exon	27256220	27256334	1000	+	.	gene_id "MSTRG.47894"; transcript_id "MSTRG.47894.75"; exon_number "6";
chr13	StringTie	exon	27256436	27256563	1000	+	.	gene_id "MSTRG.47894"; transcript_id "MSTRG.47894.75"; exon_number "7";
chr13	StringTie	transcript	27251486	27256583	1000	+	.	gene_id "MSTRG.47894"; transcript_id "MSTRG.47894.76";
chr13	StringTie	exon	27251486	27251585	1000	+	.	gene_id "MSTRG.47894"; transcript_id "MSTRG.47894.76"; exon_number "1";
chr13	StringTie	exon	27253765	27253843	1000	+	.	gene_id "MSTRG.47894"; transcript_id "MSTRG.47894.76"; exon_number "2";
chr13	StringTie	exon	27254220	27254281	1000	+	.	gene_id "MSTRG.47894"; transcript_id "MSTRG.47894.76"; exon_number "3";
chr13	StringTie	exon	27255242	27255354	1000	+	.	gene_id "MSTRG.47894"; transcript_id "MSTRG.47894.76"; exon_number "4";
chr13	StringTie	exon	27256184	27256199	1000	+	.	gene_id "MSTRG.47894"; transcript_id "MSTRG.47894.76"; exon_number "5";
chr13	StringTie	exon	27256239	27256334	1000	+	.	gene_id "MSTRG.47894"; transcript_id "MSTRG.47894.76"; exon_number "6";
chr13	StringTie	exon	27256436	27256583	1000	+	.	gene_id "MSTRG.47894"; transcript_id "MSTRG.47894.76"; exon_number "7";
chr13	StringTie	transcript	27251486	27256632	1000	+	.	gene_id "MSTRG.47894"; transcript_id "MSTRG.47894.77";
chr13	StringTie	exon	27251486	27251585	1000	+	.	gene_id "MSTRG.47894"; transcript_id "MSTRG.47894.77"; exon_number "1";
chr13	StringTie	exon	27253765	27253843	1000	+	.	gene_id "MSTRG.47894"; transcript_id "MSTRG.47894.77"; exon_number "2";
chr13	StringTie	exon	27254220	27254281	1000	+	.	gene_id "MSTRG.47894"; transcript_id "MSTRG.47894.77"; exon_number "3";
chr13	StringTie	exon	27255242	27255354	1000	+	.	gene_id "MSTRG.47894"; transcript_id "MSTRG.47894.77"; exon_number "4";
chr13	StringTie	exon	27256184	27256334	1000	+	.	gene_id "MSTRG.47894"; transcript_id "MSTRG.47894.77"; exon_number "5";
chr13	StringTie	exon	27256436	27256493	1000	+	.	gene_id "MSTRG.47894"; transcript_id "MSTRG.47894.77"; exon_number "6";
chr13	StringTie	exon	27256533	27256632	1000	+	.	gene_id "MSTRG.47894"; transcript_id "MSTRG.47894.77"; exon_number "7";
chr13	StringTie	transcript	27251486	27256609	1000	+	.	gene_id "MSTRG.47894"; transcript_id "MSTRG.47894.78";
chr13	StringTie	exon	27251486	27251585	1000	+	.	gene_id "MSTRG.47894"; transcript_id "MSTRG.47894.78"; exon_number "1";
chr13	StringTie	exon	27253765	27253843	1000	+	.	gene_id "MSTRG.47894"; transcript_id "MSTRG.47894.78"; exon_number "2";
chr13	StringTie	exon	27254220	27254281	1000	+	.	gene_id "MSTRG.47894"; transcript_id "MSTRG.47894.78"; exon_number "3";
chr13	StringTie	exon	27255242	27255354	1000	+	.	gene_id "MSTRG.47894"; transcript_id "MSTRG.47894.78"; exon_number "4";
chr13	StringTie	exon	27256184	27256334	1000	+	.	gene_id "MSTRG.47894"; transcript_id "MSTRG.47894.78"; exon_number "5";
chr13	StringTie	exon	27256436	27256459	1000	+	.	gene_id "MSTRG.47894"; transcript_id "MSTRG.47894.78"; exon_number "6";
chr13	StringTie	exon	27256510	27256609	1000	+	.	gene_id "MSTRG.47894"; transcript_id "MSTRG.47894.78"; exon_number "7";
chr13	StringTie	transcript	27251486	27256608	1000	+	.	gene_id "MSTRG.47894"; transcript_id "MSTRG.47894.79";
chr13	StringTie	exon	27251486	27251585	1000	+	.	gene_id "MSTRG.47894"; transcript_id "MSTRG.47894.79"; exon_number "1";
chr13	StringTie	exon	27253765	27253843	1000	+	.	gene_id "MSTRG.47894"; transcript_id "MSTRG.47894.79"; exon_number "2";
chr13	StringTie	exon	27254220	27254281	1000	+	.	gene_id "MSTRG.47894"; transcript_id "MSTRG.47894.79"; exon_number "3";
chr13	StringTie	exon	27255242	27255354	1000	+	.	gene_id "MSTRG.47894"; transcript_id "MSTRG.47894.79"; exon_number "4";
chr13	StringTie	exon	27256184	27256334	1000	+	.	gene_id "MSTRG.47894"; transcript_id "MSTRG.47894.79"; exon_number "5";
chr13	StringTie	exon	27256436	27256455	1000	+	.	gene_id "MSTRG.47894"; transcript_id "MSTRG.47894.79"; exon_number "6";
chr13	StringTie	exon	27256509	27256608	1000	+	.	gene_id "MSTRG.47894"; transcript_id "MSTRG.47894.79"; exon_number "7";
chr13	StringTie	transcript	27251309	27256610	1000	+	.	gene_id "MSTRG.47894"; transcript_id "MSTRG.47894.8";
chr13	StringTie	exon	27251309	27251585	1000	+	.	gene_id "MSTRG.47894"; transcript_id "MSTRG.47894.8"; exon_number "1";
chr13	StringTie	exon	27253765	27253843	1000	+	.	gene_id "MSTRG.47894"; transcript_id "MSTRG.47894.8"; exon_number "2";
chr13	StringTie	exon	27254220	27254281	1000	+	.	gene_id "MSTRG.47894"; transcript_id "MSTRG.47894.8"; exon_number "3";
chr13	StringTie	exon	27255242	27255354	1000	+	.	gene_id "MSTRG.47894"; transcript_id "MSTRG.47894.8"; exon_number "4";
chr13	StringTie	exon	27256184	27256208	1000	+	.	gene_id "MSTRG.47894"; transcript_id "MSTRG.47894.8"; exon_number "5";
chr13	StringTie	exon	27256234	27256334	1000	+	.	gene_id "MSTRG.47894"; transcript_id "MSTRG.47894.8"; exon_number "6";
chr13	StringTie	exon	27256436	27256610	1000	+	.	gene_id "MSTRG.47894"; transcript_id "MSTRG.47894.8"; exon_number "7";
chr13	StringTie	transcript	27251486	27256631	1000	+	.	gene_id "MSTRG.47894"; transcript_id "MSTRG.47894.80";
chr13	StringTie	exon	27251486	27251585	1000	+	.	gene_id "MSTRG.47894"; transcript_id "MSTRG.47894.80"; exon_number "1";
chr13	StringTie	exon	27253765	27253843	1000	+	.	gene_id "MSTRG.47894"; transcript_id "MSTRG.47894.80"; exon_number "2";
chr13	StringTie	exon	27254220	27254281	1000	+	.	gene_id "MSTRG.47894"; transcript_id "MSTRG.47894.80"; exon_number "3";
chr13	StringTie	exon	27255242	27255354	1000	+	.	gene_id "MSTRG.47894"; transcript_id "MSTRG.47894.80"; exon_number "4";
chr13	StringTie	exon	27256184	27256334	1000	+	.	gene_id "MSTRG.47894"; transcript_id "MSTRG.47894.80"; exon_number "5";
chr13	StringTie	exon	27256436	27256508	1000	+	.	gene_id "MSTRG.47894"; transcript_id "MSTRG.47894.80"; exon_number "6";
chr13	StringTie	exon	27256532	27256631	1000	+	.	gene_id "MSTRG.47894"; transcript_id "MSTRG.47894.80"; exon_number "7";
chr13	StringTie	transcript	27251486	27256609	1000	+	.	gene_id "MSTRG.47894"; transcript_id "MSTRG.47894.81";
chr13	StringTie	exon	27251486	27251585	1000	+	.	gene_id "MSTRG.47894"; transcript_id "MSTRG.47894.81"; exon_number "1";
chr13	StringTie	exon	27253765	27253843	1000	+	.	gene_id "MSTRG.47894"; transcript_id "MSTRG.47894.81"; exon_number "2";
chr13	StringTie	exon	27254220	27254281	1000	+	.	gene_id "MSTRG.47894"; transcript_id "MSTRG.47894.81"; exon_number "3";
chr13	StringTie	exon	27255242	27255354	1000	+	.	gene_id "MSTRG.47894"; transcript_id "MSTRG.47894.81"; exon_number "4";
chr13	StringTie	exon	27256184	27256334	1000	+	.	gene_id "MSTRG.47894"; transcript_id "MSTRG.47894.81"; exon_number "5";
chr13	StringTie	exon	27256436	27256462	1000	+	.	gene_id "MSTRG.47894"; transcript_id "MSTRG.47894.81"; exon_number "6";
chr13	StringTie	exon	27256510	27256609	1000	+	.	gene_id "MSTRG.47894"; transcript_id "MSTRG.47894.81"; exon_number "7";
chr13	StringTie	transcript	27251486	27256628	1000	+	.	gene_id "MSTRG.47894"; transcript_id "MSTRG.47894.82";
chr13	StringTie	exon	27251486	27251585	1000	+	.	gene_id "MSTRG.47894"; transcript_id "MSTRG.47894.82"; exon_number "1";
chr13	StringTie	exon	27253765	27253843	1000	+	.	gene_id "MSTRG.47894"; transcript_id "MSTRG.47894.82"; exon_number "2";
chr13	StringTie	exon	27254220	27254224	1000	+	.	gene_id "MSTRG.47894"; transcript_id "MSTRG.47894.82"; exon_number "3";
chr13	StringTie	exon	27254254	27254281	1000	+	.	gene_id "MSTRG.47894"; transcript_id "MSTRG.47894.82"; exon_number "4";
chr13	StringTie	exon	27255242	27255354	1000	+	.	gene_id "MSTRG.47894"; transcript_id "MSTRG.47894.82"; exon_number "5";
chr13	StringTie	exon	27256184	27256334	1000	+	.	gene_id "MSTRG.47894"; transcript_id "MSTRG.47894.82"; exon_number "6";
chr13	StringTie	exon	27256436	27256628	1000	+	.	gene_id "MSTRG.47894"; transcript_id "MSTRG.47894.82"; exon_number "7";
chr13	StringTie	transcript	27251889	27256617	1000	+	.	gene_id "MSTRG.47894"; transcript_id "MSTRG.47894.87";
chr13	StringTie	exon	27251889	27251912	1000	+	.	gene_id "MSTRG.47894"; transcript_id "MSTRG.47894.87"; exon_number "1";
chr13	StringTie	exon	27253765	27253843	1000	+	.	gene_id "MSTRG.47894"; transcript_id "MSTRG.47894.87"; exon_number "2";
chr13	StringTie	exon	27254220	27254281	1000	+	.	gene_id "MSTRG.47894"; transcript_id "MSTRG.47894.87"; exon_number "3";
chr13	StringTie	exon	27255242	27255354	1000	+	.	gene_id "MSTRG.47894"; transcript_id "MSTRG.47894.87"; exon_number "4";
chr13	StringTie	exon	27256184	27256334	1000	+	.	gene_id "MSTRG.47894"; transcript_id "MSTRG.47894.87"; exon_number "5";
chr13	StringTie	exon	27256436	27256617	1000	+	.	gene_id "MSTRG.47894"; transcript_id "MSTRG.47894.87"; exon_number "6";
chr13	StringTie	transcript	27264660	27266486	1000	+	.	gene_id "MSTRG.47894"; transcript_id "MSTRG.47894.94";
chr13	StringTie	exon	27264660	27264691	1000	+	.	gene_id "MSTRG.47894"; transcript_id "MSTRG.47894.94"; exon_number "1";
chr13	StringTie	exon	27266280	27266486	1000	+	.	gene_id "MSTRG.47894"; transcript_id "MSTRG.47894.94"; exon_number "2";
chr13	StringTie	transcript	27267327	27275452	1000	+	.	gene_id "MSTRG.47894"; transcript_id "MSTRG.47894.95";
chr13	StringTie	exon	27267327	27269441	1000	+	.	gene_id "MSTRG.47894"; transcript_id "MSTRG.47894.95"; exon_number "1";
chr13	StringTie	exon	27270499	27271068	1000	+	.	gene_id "MSTRG.47894"; transcript_id "MSTRG.47894.95"; exon_number "2";
chr13	StringTie	exon	27271484	27271540	1000	+	.	gene_id "MSTRG.47894"; transcript_id "MSTRG.47894.95"; exon_number "3";
chr13	StringTie	exon	27271639	27271718	1000	+	.	gene_id "MSTRG.47894"; transcript_id "MSTRG.47894.95"; exon_number "4";
chr13	StringTie	exon	27273027	27275452	1000	+	.	gene_id "MSTRG.47894"; transcript_id "MSTRG.47894.95"; exon_number "5";
chr13	StringTie	transcript	27268388	27273683	1000	+	.	gene_id "MSTRG.47894"; transcript_id "MSTRG.47894.96";
chr13	StringTie	exon	27268388	27268563	1000	+	.	gene_id "MSTRG.47894"; transcript_id "MSTRG.47894.96"; exon_number "1";
chr13	StringTie	exon	27270361	27271068	1000	+	.	gene_id "MSTRG.47894"; transcript_id "MSTRG.47894.96"; exon_number "2";
chr13	StringTie	exon	27271484	27271540	1000	+	.	gene_id "MSTRG.47894"; transcript_id "MSTRG.47894.96"; exon_number "3";
chr13	StringTie	exon	27271639	27271718	1000	+	.	gene_id "MSTRG.47894"; transcript_id "MSTRG.47894.96"; exon_number "4";
chr13	StringTie	exon	27273027	27273683	1000	+	.	gene_id "MSTRG.47894"; transcript_id "MSTRG.47894.96"; exon_number "5";
chr13	StringTie	transcript	27269145	27275189	1000	+	.	gene_id "MSTRG.47894"; transcript_id "MSTRG.47894.97";
chr13	StringTie	exon	27269145	27269441	1000	+	.	gene_id "MSTRG.47894"; transcript_id "MSTRG.47894.97"; exon_number "1";
chr13	StringTie	exon	27270510	27271068	1000	+	.	gene_id "MSTRG.47894"; transcript_id "MSTRG.47894.97"; exon_number "2";
chr13	StringTie	exon	27271484	27271540	1000	+	.	gene_id "MSTRG.47894"; transcript_id "MSTRG.47894.97"; exon_number "3";
chr13	StringTie	exon	27271639	27271718	1000	+	.	gene_id "MSTRG.47894"; transcript_id "MSTRG.47894.97"; exon_number "4";
chr13	StringTie	exon	27273027	27275189	1000	+	.	gene_id "MSTRG.47894"; transcript_id "MSTRG.47894.97"; exon_number "5";
chr13	StringTie	transcript	27269352	27273767	1000	+	.	gene_id "MSTRG.47894"; transcript_id "MSTRG.47894.98";
chr13	StringTie	exon	27269352	27269441	1000	+	.	gene_id "MSTRG.47894"; transcript_id "MSTRG.47894.98"; exon_number "1";
chr13	StringTie	exon	27270438	27271068	1000	+	.	gene_id "MSTRG.47894"; transcript_id "MSTRG.47894.98"; exon_number "2";
chr13	StringTie	exon	27271484	27271540	1000	+	.	gene_id "MSTRG.47894"; transcript_id "MSTRG.47894.98"; exon_number "3";
chr13	StringTie	exon	27271639	27271718	1000	+	.	gene_id "MSTRG.47894"; transcript_id "MSTRG.47894.98"; exon_number "4";
chr13	StringTie	exon	27273027	27273767	1000	+	.	gene_id "MSTRG.47894"; transcript_id "MSTRG.47894.98"; exon_number "5";
chr13	StringTie	transcript	27269380	27275183	1000	+	.	gene_id "MSTRG.47894"; transcript_id "MSTRG.47894.99";
chr13	StringTie	exon	27269380	27269441	1000	+	.	gene_id "MSTRG.47894"; transcript_id "MSTRG.47894.99"; exon_number "1";
chr13	StringTie	exon	27271484	27271540	1000	+	.	gene_id "MSTRG.47894"; transcript_id "MSTRG.47894.99"; exon_number "2";
chr13	StringTie	exon	27271639	27271718	1000	+	.	gene_id "MSTRG.47894"; transcript_id "MSTRG.47894.99"; exon_number "3";
chr13	StringTie	exon	27273027	27275183	1000	+	.	gene_id "MSTRG.47894"; transcript_id "MSTRG.47894.99"; exon_number "4";
chr13	StringTie	transcript	27255246	27261400	1000	-	.	gene_id "MSTRG.47895"; transcript_id "MSTRG.47895.1";
chr13	StringTie	exon	27255246	27255284	1000	-	.	gene_id "MSTRG.47895"; transcript_id "MSTRG.47895.1"; exon_number "1";
chr13	StringTie	exon	27256249	27256312	1000	-	.	gene_id "MSTRG.47895"; transcript_id "MSTRG.47895.1"; exon_number "2";
chr13	StringTie	exon	27256460	27261400	1000	-	.	gene_id "MSTRG.47895"; transcript_id "MSTRG.47895.1"; exon_number "3";
chr13	StringTie	transcript	27255272	27257715	1000	-	.	gene_id "MSTRG.47895"; transcript_id "MSTRG.47895.2";
chr13	StringTie	exon	27255272	27255348	1000	-	.	gene_id "MSTRG.47895"; transcript_id "MSTRG.47895.2"; exon_number "1";
chr13	StringTie	exon	27256182	27256312	1000	-	.	gene_id "MSTRG.47895"; transcript_id "MSTRG.47895.2"; exon_number "2";
chr13	StringTie	exon	27256485	27257715	1000	-	.	gene_id "MSTRG.47895"; transcript_id "MSTRG.47895.2"; exon_number "3";
chr13	StringTie	transcript	27255853	27256568	1000	-	.	gene_id "MSTRG.47895"; transcript_id "MSTRG.47895.3";
chr13	StringTie	exon	27255853	27256436	1000	-	.	gene_id "MSTRG.47895"; transcript_id "MSTRG.47895.3"; exon_number "1";
chr13	StringTie	exon	27256485	27256568	1000	-	.	gene_id "MSTRG.47895"; transcript_id "MSTRG.47895.3"; exon_number "2";
chr13	StringTie	transcript	27256150	27256558	1000	-	.	gene_id "MSTRG.47895"; transcript_id "MSTRG.47895.4";
chr13	StringTie	exon	27256150	27256322	1000	-	.	gene_id "MSTRG.47895"; transcript_id "MSTRG.47895.4"; exon_number "1";
chr13	StringTie	exon	27256500	27256558	1000	-	.	gene_id "MSTRG.47895"; transcript_id "MSTRG.47895.4"; exon_number "2";
chr13	StringTie	transcript	27273038	27273651	1000	-	.	gene_id "MSTRG.47896"; transcript_id "MSTRG.47896.1";
chr13	StringTie	exon	27273038	27273143	1000	-	.	gene_id "MSTRG.47896"; transcript_id "MSTRG.47896.1"; exon_number "1";
chr13	StringTie	exon	27273216	27273368	1000	-	.	gene_id "MSTRG.47896"; transcript_id "MSTRG.47896.1"; exon_number "2";
chr13	StringTie	exon	27273513	27273651	1000	-	.	gene_id "MSTRG.47896"; transcript_id "MSTRG.47896.1"; exon_number "3";
chr13	StringTie	transcript	27273217	27273574	1000	-	.	gene_id "MSTRG.47896"; transcript_id "MSTRG.47896.2";
chr13	StringTie	exon	27273217	27273368	1000	-	.	gene_id "MSTRG.47896"; transcript_id "MSTRG.47896.2"; exon_number "1";
chr13	StringTie	exon	27273409	27273574	1000	-	.	gene_id "MSTRG.47896"; transcript_id "MSTRG.47896.2"; exon_number "2";
chr13	StringTie	transcript	27378686	27380936	1000	-	.	gene_id "MSTRG.47897"; transcript_id "MSTRG.47897.1";
chr13	StringTie	exon	27378686	27380936	1000	-	.	gene_id "MSTRG.47897"; transcript_id "MSTRG.47897.1"; exon_number "1";
chr13	StringTie	transcript	27381096	27396429	1000	+	.	gene_id "MSTRG.47898"; transcript_id "MSTRG.47898.1";
chr13	StringTie	exon	27381096	27381284	1000	+	.	gene_id "MSTRG.47898"; transcript_id "MSTRG.47898.1"; exon_number "1";
chr13	StringTie	exon	27383607	27383912	1000	+	.	gene_id "MSTRG.47898"; transcript_id "MSTRG.47898.1"; exon_number "2";
chr13	StringTie	exon	27396291	27396429	1000	+	.	gene_id "MSTRG.47898"; transcript_id "MSTRG.47898.1"; exon_number "3";
chr13	StringTie	transcript	27397976	27406628	1000	+	.	gene_id "MSTRG.47899"; transcript_id "MSTRG.47899.1";
chr13	StringTie	exon	27397976	27398061	1000	+	.	gene_id "MSTRG.47899"; transcript_id "MSTRG.47899.1"; exon_number "1";
chr13	StringTie	exon	27403330	27403418	1000	+	.	gene_id "MSTRG.47899"; transcript_id "MSTRG.47899.1"; exon_number "2";
chr13	StringTie	exon	27404101	27404381	1000	+	.	gene_id "MSTRG.47899"; transcript_id "MSTRG.47899.1"; exon_number "3";
chr13	StringTie	exon	27405135	27406628	1000	+	.	gene_id "MSTRG.47899"; transcript_id "MSTRG.47899.1"; exon_number "4";
chr13	StringTie	transcript	27403350	27406479	1000	+	.	gene_id "MSTRG.47899"; transcript_id "MSTRG.47899.2";
chr13	StringTie	exon	27403350	27403418	1000	+	.	gene_id "MSTRG.47899"; transcript_id "MSTRG.47899.2"; exon_number "1";
chr13	StringTie	exon	27404266	27404381	1000	+	.	gene_id "MSTRG.47899"; transcript_id "MSTRG.47899.2"; exon_number "2";
chr13	StringTie	exon	27405135	27406479	1000	+	.	gene_id "MSTRG.47899"; transcript_id "MSTRG.47899.2"; exon_number "3";
chr13	StringTie	transcript	27403375	27406518	1000	+	.	gene_id "MSTRG.47899"; transcript_id "MSTRG.47899.3";
chr13	StringTie	exon	27403375	27404063	1000	+	.	gene_id "MSTRG.47899"; transcript_id "MSTRG.47899.3"; exon_number "1";
chr13	StringTie	exon	27404266	27404381	1000	+	.	gene_id "MSTRG.47899"; transcript_id "MSTRG.47899.3"; exon_number "2";
chr13	StringTie	exon	27405135	27406518	1000	+	.	gene_id "MSTRG.47899"; transcript_id "MSTRG.47899.3"; exon_number "3";
chr13	StringTie	transcript	27403563	27406433	1000	+	.	gene_id "MSTRG.47899"; transcript_id "MSTRG.47899.4";
chr13	StringTie	exon	27403563	27404040	1000	+	.	gene_id "MSTRG.47899"; transcript_id "MSTRG.47899.4"; exon_number "1";
chr13	StringTie	exon	27404266	27406433	1000	+	.	gene_id "MSTRG.47899"; transcript_id "MSTRG.47899.4"; exon_number "2";
chr13	StringTie	transcript	27404284	27406226	1000	+	.	gene_id "MSTRG.47899"; transcript_id "MSTRG.47899.5";
chr13	StringTie	exon	27404284	27404381	1000	+	.	gene_id "MSTRG.47899"; transcript_id "MSTRG.47899.5"; exon_number "1";
chr13	StringTie	exon	27405159	27406226	1000	+	.	gene_id "MSTRG.47899"; transcript_id "MSTRG.47899.5"; exon_number "2";
chr1	StringTie	transcript	6755895	6756237	1000	+	.	gene_id "MSTRG.479"; transcript_id "MSTRG.479.1";
chr1	StringTie	exon	6755895	6756237	1000	+	.	gene_id "MSTRG.479"; transcript_id "MSTRG.479.1"; exon_number "1";
chr1	StringTie	transcript	66241035	66272567	1000	-	.	gene_id "MSTRG.4790"; transcript_id "MSTRG.4790.1";
chr1	StringTie	exon	66241035	66241644	1000	-	.	gene_id "MSTRG.4790"; transcript_id "MSTRG.4790.1"; exon_number "1";
chr1	StringTie	exon	66247376	66247743	1000	-	.	gene_id "MSTRG.4790"; transcript_id "MSTRG.4790.1"; exon_number "2";
chr1	StringTie	exon	66272231	66272567	1000	-	.	gene_id "MSTRG.4790"; transcript_id "MSTRG.4790.1"; exon_number "3";
chr13	StringTie	transcript	27402476	27402587	1000	-	.	gene_id "MSTRG.47900"; transcript_id "ENST00000364372"; gene_name "RNY1P1"; ref_gene_id "ENSG00000201242";
chr13	StringTie	exon	27402476	27402587	1000	-	.	gene_id "MSTRG.47900"; transcript_id "ENST00000364372"; exon_number "1"; gene_name "RNY1P1"; ref_gene_id "ENSG00000201242";
chr13	StringTie	transcript	27402476	27418418	1000	-	.	gene_id "MSTRG.47900"; transcript_id "MSTRG.47900.1";
chr13	StringTie	exon	27402476	27405992	1000	-	.	gene_id "MSTRG.47900"; transcript_id "MSTRG.47900.1"; exon_number "1";
chr13	StringTie	exon	27418169	27418418	1000	-	.	gene_id "MSTRG.47900"; transcript_id "MSTRG.47900.1"; exon_number "2";
chr13	StringTie	transcript	27453697	27453897	1000	.	.	gene_id "MSTRG.47901"; transcript_id "MSTRG.47901.1";
chr13	StringTie	exon	27453697	27453897	1000	.	.	gene_id "MSTRG.47901"; transcript_id "MSTRG.47901.1"; exon_number "1";
chr13	StringTie	transcript	27454318	27455089	1000	.	.	gene_id "MSTRG.47902"; transcript_id "MSTRG.47902.1";
chr13	StringTie	exon	27454318	27455089	1000	.	.	gene_id "MSTRG.47902"; transcript_id "MSTRG.47902.1"; exon_number "1";
chr13	StringTie	transcript	27456773	27458130	1000	.	.	gene_id "MSTRG.47903"; transcript_id "MSTRG.47903.1";
chr13	StringTie	exon	27456773	27458130	1000	.	.	gene_id "MSTRG.47903"; transcript_id "MSTRG.47903.1"; exon_number "1";
chr13	StringTie	transcript	27462625	27463459	1000	.	.	gene_id "MSTRG.47904"; transcript_id "MSTRG.47904.1";
chr13	StringTie	exon	27462625	27463459	1000	.	.	gene_id "MSTRG.47904"; transcript_id "MSTRG.47904.1"; exon_number "1";
chr13	StringTie	transcript	27468429	27468658	1000	-	.	gene_id "MSTRG.47905"; transcript_id "MSTRG.47905.1";
chr13	StringTie	exon	27468429	27468658	1000	-	.	gene_id "MSTRG.47905"; transcript_id "MSTRG.47905.1"; exon_number "1";
chr13	StringTie	transcript	27474892	27497823	1000	-	.	gene_id "MSTRG.47906"; transcript_id "MSTRG.47906.1";
chr13	StringTie	exon	27474892	27475030	1000	-	.	gene_id "MSTRG.47906"; transcript_id "MSTRG.47906.1"; exon_number "1";
chr13	StringTie	exon	27497735	27497823	1000	-	.	gene_id "MSTRG.47906"; transcript_id "MSTRG.47906.1"; exon_number "2";
chr13	StringTie	transcript	27481858	27482220	1000	.	.	gene_id "MSTRG.47907"; transcript_id "MSTRG.47907.1";
chr13	StringTie	exon	27481858	27482220	1000	.	.	gene_id "MSTRG.47907"; transcript_id "MSTRG.47907.1"; exon_number "1";
chr13	StringTie	transcript	27483079	27483965	1000	+	.	gene_id "MSTRG.47908"; transcript_id "MSTRG.47908.1";
chr13	StringTie	exon	27483079	27483107	1000	+	.	gene_id "MSTRG.47908"; transcript_id "MSTRG.47908.1"; exon_number "1";
chr13	StringTie	exon	27483429	27483965	1000	+	.	gene_id "MSTRG.47908"; transcript_id "MSTRG.47908.1"; exon_number "2";
chr13	StringTie	transcript	27483160	27488055	1000	+	.	gene_id "MSTRG.47908"; transcript_id "MSTRG.47908.2";
chr13	StringTie	exon	27483160	27483305	1000	+	.	gene_id "MSTRG.47908"; transcript_id "MSTRG.47908.2"; exon_number "1";
chr13	StringTie	exon	27483429	27488055	1000	+	.	gene_id "MSTRG.47908"; transcript_id "MSTRG.47908.2"; exon_number "2";
chr13	StringTie	transcript	27488138	27488232	1000	+	.	gene_id "MSTRG.47909"; transcript_id "ENST00000516690"; gene_name "RNU6-63P"; ref_gene_id "ENSG00000252499";
chr13	StringTie	exon	27488138	27488232	1000	+	.	gene_id "MSTRG.47909"; transcript_id "ENST00000516690"; exon_number "1"; gene_name "RNU6-63P"; ref_gene_id "ENSG00000252499";
chr1	StringTie	transcript	66318695	66494515	1000	-	.	gene_id "MSTRG.4791"; transcript_id "MSTRG.4791.1";
chr1	StringTie	exon	66318695	66319348	1000	-	.	gene_id "MSTRG.4791"; transcript_id "MSTRG.4791.1"; exon_number "1";
chr1	StringTie	exon	66358958	66359055	1000	-	.	gene_id "MSTRG.4791"; transcript_id "MSTRG.4791.1"; exon_number "2";
chr1	StringTie	exon	66372116	66372541	1000	-	.	gene_id "MSTRG.4791"; transcript_id "MSTRG.4791.1"; exon_number "3";
chr1	StringTie	exon	66377864	66377968	1000	-	.	gene_id "MSTRG.4791"; transcript_id "MSTRG.4791.1"; exon_number "4";
chr1	StringTie	exon	66476864	66476967	1000	-	.	gene_id "MSTRG.4791"; transcript_id "MSTRG.4791.1"; exon_number "5";
chr1	StringTie	exon	66480226	66480604	1000	-	.	gene_id "MSTRG.4791"; transcript_id "MSTRG.4791.1"; exon_number "6";
chr1	StringTie	exon	66494489	66494515	1000	-	.	gene_id "MSTRG.4791"; transcript_id "MSTRG.4791.1"; exon_number "7";
chr1	StringTie	transcript	66358962	66394406	1000	-	.	gene_id "MSTRG.4791"; transcript_id "MSTRG.4791.10";
chr1	StringTie	exon	66358962	66359055	1000	-	.	gene_id "MSTRG.4791"; transcript_id "MSTRG.4791.10"; exon_number "1";
chr1	StringTie	exon	66365600	66367092	1000	-	.	gene_id "MSTRG.4791"; transcript_id "MSTRG.4791.10"; exon_number "2";
chr1	StringTie	exon	66370394	66370664	1000	-	.	gene_id "MSTRG.4791"; transcript_id "MSTRG.4791.10"; exon_number "3";
chr1	StringTie	exon	66372116	66372398	1000	-	.	gene_id "MSTRG.4791"; transcript_id "MSTRG.4791.10"; exon_number "4";
chr1	StringTie	exon	66377864	66377968	1000	-	.	gene_id "MSTRG.4791"; transcript_id "MSTRG.4791.10"; exon_number "5";
chr1	StringTie	exon	66394075	66394406	1000	-	.	gene_id "MSTRG.4791"; transcript_id "MSTRG.4791.10"; exon_number "6";
chr1	StringTie	transcript	66365763	66480414	1000	-	.	gene_id "MSTRG.4791"; transcript_id "MSTRG.4791.11";
chr1	StringTie	exon	66365763	66367092	1000	-	.	gene_id "MSTRG.4791"; transcript_id "MSTRG.4791.11"; exon_number "1";
chr1	StringTie	exon	66370394	66370664	1000	-	.	gene_id "MSTRG.4791"; transcript_id "MSTRG.4791.11"; exon_number "2";
chr1	StringTie	exon	66372116	66372541	1000	-	.	gene_id "MSTRG.4791"; transcript_id "MSTRG.4791.11"; exon_number "3";
chr1	StringTie	exon	66377864	66377968	1000	-	.	gene_id "MSTRG.4791"; transcript_id "MSTRG.4791.11"; exon_number "4";
chr1	StringTie	exon	66476864	66476967	1000	-	.	gene_id "MSTRG.4791"; transcript_id "MSTRG.4791.11"; exon_number "5";
chr1	StringTie	exon	66479050	66479124	1000	-	.	gene_id "MSTRG.4791"; transcript_id "MSTRG.4791.11"; exon_number "6";
chr1	StringTie	exon	66480226	66480414	1000	-	.	gene_id "MSTRG.4791"; transcript_id "MSTRG.4791.11"; exon_number "7";
chr1	StringTie	transcript	66372337	66373063	1000	-	.	gene_id "MSTRG.4791"; transcript_id "MSTRG.4791.12";
chr1	StringTie	exon	66372337	66372373	1000	-	.	gene_id "MSTRG.4791"; transcript_id "MSTRG.4791.12"; exon_number "1";
chr1	StringTie	exon	66372568	66372711	1000	-	.	gene_id "MSTRG.4791"; transcript_id "MSTRG.4791.12"; exon_number "2";
chr1	StringTie	exon	66372871	66373063	1000	-	.	gene_id "MSTRG.4791"; transcript_id "MSTRG.4791.12"; exon_number "3";
chr1	StringTie	transcript	66372354	66389082	1000	-	.	gene_id "MSTRG.4791"; transcript_id "MSTRG.4791.13";
chr1	StringTie	exon	66372354	66372398	1000	-	.	gene_id "MSTRG.4791"; transcript_id "MSTRG.4791.13"; exon_number "1";
chr1	StringTie	exon	66377864	66377968	1000	-	.	gene_id "MSTRG.4791"; transcript_id "MSTRG.4791.13"; exon_number "2";
chr1	StringTie	exon	66388847	66389082	1000	-	.	gene_id "MSTRG.4791"; transcript_id "MSTRG.4791.13"; exon_number "3";
chr1	StringTie	transcript	66416580	66480950	1000	-	.	gene_id "MSTRG.4791"; transcript_id "MSTRG.4791.14";
chr1	StringTie	exon	66416580	66419868	1000	-	.	gene_id "MSTRG.4791"; transcript_id "MSTRG.4791.14"; exon_number "1";
chr1	StringTie	exon	66476864	66476967	1000	-	.	gene_id "MSTRG.4791"; transcript_id "MSTRG.4791.14"; exon_number "2";
chr1	StringTie	exon	66480226	66480604	1000	-	.	gene_id "MSTRG.4791"; transcript_id "MSTRG.4791.14"; exon_number "3";
chr1	StringTie	exon	66480921	66480950	1000	-	.	gene_id "MSTRG.4791"; transcript_id "MSTRG.4791.14"; exon_number "4";
chr1	StringTie	transcript	66416979	66480566	1000	-	.	gene_id "MSTRG.4791"; transcript_id "MSTRG.4791.15";
chr1	StringTie	exon	66416979	66419868	1000	-	.	gene_id "MSTRG.4791"; transcript_id "MSTRG.4791.15"; exon_number "1";
chr1	StringTie	exon	66476864	66476967	1000	-	.	gene_id "MSTRG.4791"; transcript_id "MSTRG.4791.15"; exon_number "2";
chr1	StringTie	exon	66479050	66479124	1000	-	.	gene_id "MSTRG.4791"; transcript_id "MSTRG.4791.15"; exon_number "3";
chr1	StringTie	exon	66480226	66480566	1000	-	.	gene_id "MSTRG.4791"; transcript_id "MSTRG.4791.15"; exon_number "4";
chr1	StringTie	transcript	66456306	66494515	1000	-	.	gene_id "MSTRG.4791"; transcript_id "MSTRG.4791.16";
chr1	StringTie	exon	66456306	66457247	1000	-	.	gene_id "MSTRG.4791"; transcript_id "MSTRG.4791.16"; exon_number "1";
chr1	StringTie	exon	66476864	66476967	1000	-	.	gene_id "MSTRG.4791"; transcript_id "MSTRG.4791.16"; exon_number "2";
chr1	StringTie	exon	66479050	66479124	1000	-	.	gene_id "MSTRG.4791"; transcript_id "MSTRG.4791.16"; exon_number "3";
chr1	StringTie	exon	66480226	66480604	1000	-	.	gene_id "MSTRG.4791"; transcript_id "MSTRG.4791.16"; exon_number "4";
chr1	StringTie	exon	66494489	66494515	1000	-	.	gene_id "MSTRG.4791"; transcript_id "MSTRG.4791.16"; exon_number "5";
chr1	StringTie	transcript	66456401	66493829	1000	-	.	gene_id "MSTRG.4791"; transcript_id "MSTRG.4791.17";
chr1	StringTie	exon	66456401	66457247	1000	-	.	gene_id "MSTRG.4791"; transcript_id "MSTRG.4791.17"; exon_number "1";
chr1	StringTie	exon	66476864	66476967	1000	-	.	gene_id "MSTRG.4791"; transcript_id "MSTRG.4791.17"; exon_number "2";
chr1	StringTie	exon	66480226	66480604	1000	-	.	gene_id "MSTRG.4791"; transcript_id "MSTRG.4791.17"; exon_number "3";
chr1	StringTie	exon	66493558	66493829	1000	-	.	gene_id "MSTRG.4791"; transcript_id "MSTRG.4791.17"; exon_number "4";
chr1	StringTie	transcript	66456448	66494515	1000	-	.	gene_id "MSTRG.4791"; transcript_id "MSTRG.4791.18";
chr1	StringTie	exon	66456448	66459669	1000	-	.	gene_id "MSTRG.4791"; transcript_id "MSTRG.4791.18"; exon_number "1";
chr1	StringTie	exon	66476864	66476967	1000	-	.	gene_id "MSTRG.4791"; transcript_id "MSTRG.4791.18"; exon_number "2";
chr1	StringTie	exon	66480226	66480604	1000	-	.	gene_id "MSTRG.4791"; transcript_id "MSTRG.4791.18"; exon_number "3";
chr1	StringTie	exon	66494489	66494515	1000	-	.	gene_id "MSTRG.4791"; transcript_id "MSTRG.4791.18"; exon_number "4";
chr1	StringTie	transcript	66456468	66494515	1000	-	.	gene_id "MSTRG.4791"; transcript_id "MSTRG.4791.19";
chr1	StringTie	exon	66456468	66459669	1000	-	.	gene_id "MSTRG.4791"; transcript_id "MSTRG.4791.19"; exon_number "1";
chr1	StringTie	exon	66476864	66476967	1000	-	.	gene_id "MSTRG.4791"; transcript_id "MSTRG.4791.19"; exon_number "2";
chr1	StringTie	exon	66479050	66479124	1000	-	.	gene_id "MSTRG.4791"; transcript_id "MSTRG.4791.19"; exon_number "3";
chr1	StringTie	exon	66480226	66480604	1000	-	.	gene_id "MSTRG.4791"; transcript_id "MSTRG.4791.19"; exon_number "4";
chr1	StringTie	exon	66494489	66494515	1000	-	.	gene_id "MSTRG.4791"; transcript_id "MSTRG.4791.19"; exon_number "5";
chr1	StringTie	transcript	66318703	66480647	1000	-	.	gene_id "MSTRG.4791"; transcript_id "MSTRG.4791.2";
chr1	StringTie	exon	66318703	66319348	1000	-	.	gene_id "MSTRG.4791"; transcript_id "MSTRG.4791.2"; exon_number "1";
chr1	StringTie	exon	66358958	66359055	1000	-	.	gene_id "MSTRG.4791"; transcript_id "MSTRG.4791.2"; exon_number "2";
chr1	StringTie	exon	66372116	66372398	1000	-	.	gene_id "MSTRG.4791"; transcript_id "MSTRG.4791.2"; exon_number "3";
chr1	StringTie	exon	66377864	66377968	1000	-	.	gene_id "MSTRG.4791"; transcript_id "MSTRG.4791.2"; exon_number "4";
chr1	StringTie	exon	66476864	66476967	1000	-	.	gene_id "MSTRG.4791"; transcript_id "MSTRG.4791.2"; exon_number "5";
chr1	StringTie	exon	66480226	66480647	1000	-	.	gene_id "MSTRG.4791"; transcript_id "MSTRG.4791.2"; exon_number "6";
chr1	StringTie	transcript	66456468	66480432	1000	-	.	gene_id "MSTRG.4791"; transcript_id "MSTRG.4791.20";
chr1	StringTie	exon	66456468	66457259	1000	-	.	gene_id "MSTRG.4791"; transcript_id "MSTRG.4791.20"; exon_number "1";
chr1	StringTie	exon	66459526	66459669	1000	-	.	gene_id "MSTRG.4791"; transcript_id "MSTRG.4791.20"; exon_number "2";
chr1	StringTie	exon	66476864	66476967	1000	-	.	gene_id "MSTRG.4791"; transcript_id "MSTRG.4791.20"; exon_number "3";
chr1	StringTie	exon	66479050	66479124	1000	-	.	gene_id "MSTRG.4791"; transcript_id "MSTRG.4791.20"; exon_number "4";
chr1	StringTie	exon	66480226	66480432	1000	-	.	gene_id "MSTRG.4791"; transcript_id "MSTRG.4791.20"; exon_number "5";
chr1	StringTie	transcript	66456495	66494608	1000	-	.	gene_id "MSTRG.4791"; transcript_id "MSTRG.4791.21";
chr1	StringTie	exon	66456495	66457246	1000	-	.	gene_id "MSTRG.4791"; transcript_id "MSTRG.4791.21"; exon_number "1";
chr1	StringTie	exon	66459525	66459669	1000	-	.	gene_id "MSTRG.4791"; transcript_id "MSTRG.4791.21"; exon_number "2";
chr1	StringTie	exon	66476864	66476967	1000	-	.	gene_id "MSTRG.4791"; transcript_id "MSTRG.4791.21"; exon_number "3";
chr1	StringTie	exon	66479050	66479124	1000	-	.	gene_id "MSTRG.4791"; transcript_id "MSTRG.4791.21"; exon_number "4";
chr1	StringTie	exon	66480226	66480347	1000	-	.	gene_id "MSTRG.4791"; transcript_id "MSTRG.4791.21"; exon_number "5";
chr1	StringTie	exon	66494489	66494608	1000	-	.	gene_id "MSTRG.4791"; transcript_id "MSTRG.4791.21"; exon_number "6";
chr1	StringTie	transcript	66456517	66466964	1000	-	.	gene_id "MSTRG.4791"; transcript_id "MSTRG.4791.22";
chr1	StringTie	exon	66456517	66459669	1000	-	.	gene_id "MSTRG.4791"; transcript_id "MSTRG.4791.22"; exon_number "1";
chr1	StringTie	exon	66466783	66466964	1000	-	.	gene_id "MSTRG.4791"; transcript_id "MSTRG.4791.22"; exon_number "2";
chr1	StringTie	transcript	66456517	66480638	1000	-	.	gene_id "MSTRG.4791"; transcript_id "MSTRG.4791.23";
chr1	StringTie	exon	66456517	66459669	1000	-	.	gene_id "MSTRG.4791"; transcript_id "MSTRG.4791.23"; exon_number "1";
chr1	StringTie	exon	66476864	66476977	1000	-	.	gene_id "MSTRG.4791"; transcript_id "MSTRG.4791.23"; exon_number "2";
chr1	StringTie	exon	66479047	66479124	1000	-	.	gene_id "MSTRG.4791"; transcript_id "MSTRG.4791.23"; exon_number "3";
chr1	StringTie	exon	66480226	66480638	1000	-	.	gene_id "MSTRG.4791"; transcript_id "MSTRG.4791.23"; exon_number "4";
chr1	StringTie	transcript	66456517	66480326	1000	-	.	gene_id "MSTRG.4791"; transcript_id "MSTRG.4791.24";
chr1	StringTie	exon	66456517	66457302	1000	-	.	gene_id "MSTRG.4791"; transcript_id "MSTRG.4791.24"; exon_number "1";
chr1	StringTie	exon	66459522	66459669	1000	-	.	gene_id "MSTRG.4791"; transcript_id "MSTRG.4791.24"; exon_number "2";
chr1	StringTie	exon	66476864	66476967	1000	-	.	gene_id "MSTRG.4791"; transcript_id "MSTRG.4791.24"; exon_number "3";
chr1	StringTie	exon	66479050	66479124	1000	-	.	gene_id "MSTRG.4791"; transcript_id "MSTRG.4791.24"; exon_number "4";
chr1	StringTie	exon	66480226	66480326	1000	-	.	gene_id "MSTRG.4791"; transcript_id "MSTRG.4791.24"; exon_number "5";
chr1	StringTie	transcript	66456518	66480648	1000	-	.	gene_id "MSTRG.4791"; transcript_id "MSTRG.4791.25";
chr1	StringTie	exon	66456518	66459665	1000	-	.	gene_id "MSTRG.4791"; transcript_id "MSTRG.4791.25"; exon_number "1";
chr1	StringTie	exon	66476864	66476967	1000	-	.	gene_id "MSTRG.4791"; transcript_id "MSTRG.4791.25"; exon_number "2";
chr1	StringTie	exon	66480226	66480648	1000	-	.	gene_id "MSTRG.4791"; transcript_id "MSTRG.4791.25"; exon_number "3";
chr1	StringTie	transcript	66456518	66480648	1000	-	.	gene_id "MSTRG.4791"; transcript_id "MSTRG.4791.26";
chr1	StringTie	exon	66456518	66459665	1000	-	.	gene_id "MSTRG.4791"; transcript_id "MSTRG.4791.26"; exon_number "1";
chr1	StringTie	exon	66476864	66476967	1000	-	.	gene_id "MSTRG.4791"; transcript_id "MSTRG.4791.26"; exon_number "2";
chr1	StringTie	exon	66479050	66479124	1000	-	.	gene_id "MSTRG.4791"; transcript_id "MSTRG.4791.26"; exon_number "3";
chr1	StringTie	exon	66480226	66480648	1000	-	.	gene_id "MSTRG.4791"; transcript_id "MSTRG.4791.26"; exon_number "4";
chr1	StringTie	transcript	66456518	66500073	1000	-	.	gene_id "MSTRG.4791"; transcript_id "MSTRG.4791.27";
chr1	StringTie	exon	66456518	66457247	1000	-	.	gene_id "MSTRG.4791"; transcript_id "MSTRG.4791.27"; exon_number "1";
chr1	StringTie	exon	66476864	66476967	1000	-	.	gene_id "MSTRG.4791"; transcript_id "MSTRG.4791.27"; exon_number "2";
chr1	StringTie	exon	66479050	66479124	1000	-	.	gene_id "MSTRG.4791"; transcript_id "MSTRG.4791.27"; exon_number "3";
chr1	StringTie	exon	66480226	66480604	1000	-	.	gene_id "MSTRG.4791"; transcript_id "MSTRG.4791.27"; exon_number "4";
chr1	StringTie	exon	66500034	66500073	1000	-	.	gene_id "MSTRG.4791"; transcript_id "MSTRG.4791.27"; exon_number "5";
chr1	StringTie	transcript	66456518	66494515	1000	-	.	gene_id "MSTRG.4791"; transcript_id "MSTRG.4791.28";
chr1	StringTie	exon	66456518	66457246	1000	-	.	gene_id "MSTRG.4791"; transcript_id "MSTRG.4791.28"; exon_number "1";
chr1	StringTie	exon	66459525	66459669	1000	-	.	gene_id "MSTRG.4791"; transcript_id "MSTRG.4791.28"; exon_number "2";
chr1	StringTie	exon	66476864	66476967	1000	-	.	gene_id "MSTRG.4791"; transcript_id "MSTRG.4791.28"; exon_number "3";
chr1	StringTie	exon	66479050	66479124	1000	-	.	gene_id "MSTRG.4791"; transcript_id "MSTRG.4791.28"; exon_number "4";
chr1	StringTie	exon	66480226	66480604	1000	-	.	gene_id "MSTRG.4791"; transcript_id "MSTRG.4791.28"; exon_number "5";
chr1	StringTie	exon	66494489	66494515	1000	-	.	gene_id "MSTRG.4791"; transcript_id "MSTRG.4791.28"; exon_number "6";
chr1	StringTie	transcript	66456520	66480664	1000	-	.	gene_id "MSTRG.4791"; transcript_id "MSTRG.4791.29";
chr1	StringTie	exon	66456520	66457302	1000	-	.	gene_id "MSTRG.4791"; transcript_id "MSTRG.4791.29"; exon_number "1";
chr1	StringTie	exon	66459522	66459669	1000	-	.	gene_id "MSTRG.4791"; transcript_id "MSTRG.4791.29"; exon_number "2";
chr1	StringTie	exon	66476864	66476967	1000	-	.	gene_id "MSTRG.4791"; transcript_id "MSTRG.4791.29"; exon_number "3";
chr1	StringTie	exon	66480226	66480664	1000	-	.	gene_id "MSTRG.4791"; transcript_id "MSTRG.4791.29"; exon_number "4";
chr1	StringTie	transcript	66318703	66480647	1000	-	.	gene_id "MSTRG.4791"; transcript_id "MSTRG.4791.3";
chr1	StringTie	exon	66318703	66319348	1000	-	.	gene_id "MSTRG.4791"; transcript_id "MSTRG.4791.3"; exon_number "1";
chr1	StringTie	exon	66358958	66359055	1000	-	.	gene_id "MSTRG.4791"; transcript_id "MSTRG.4791.3"; exon_number "2";
chr1	StringTie	exon	66366934	66367092	1000	-	.	gene_id "MSTRG.4791"; transcript_id "MSTRG.4791.3"; exon_number "3";
chr1	StringTie	exon	66370394	66371935	1000	-	.	gene_id "MSTRG.4791"; transcript_id "MSTRG.4791.3"; exon_number "4";
chr1	StringTie	exon	66372116	66372541	1000	-	.	gene_id "MSTRG.4791"; transcript_id "MSTRG.4791.3"; exon_number "5";
chr1	StringTie	exon	66377864	66377968	1000	-	.	gene_id "MSTRG.4791"; transcript_id "MSTRG.4791.3"; exon_number "6";
chr1	StringTie	exon	66476864	66476967	1000	-	.	gene_id "MSTRG.4791"; transcript_id "MSTRG.4791.3"; exon_number "7";
chr1	StringTie	exon	66480226	66480647	1000	-	.	gene_id "MSTRG.4791"; transcript_id "MSTRG.4791.3"; exon_number "8";
chr1	StringTie	transcript	66456520	66480326	1000	-	.	gene_id "MSTRG.4791"; transcript_id "MSTRG.4791.30";
chr1	StringTie	exon	66456520	66457247	1000	-	.	gene_id "MSTRG.4791"; transcript_id "MSTRG.4791.30"; exon_number "1";
chr1	StringTie	exon	66459522	66459669	1000	-	.	gene_id "MSTRG.4791"; transcript_id "MSTRG.4791.30"; exon_number "2";
chr1	StringTie	exon	66476864	66476967	1000	-	.	gene_id "MSTRG.4791"; transcript_id "MSTRG.4791.30"; exon_number "3";
chr1	StringTie	exon	66479050	66479124	1000	-	.	gene_id "MSTRG.4791"; transcript_id "MSTRG.4791.30"; exon_number "4";
chr1	StringTie	exon	66480226	66480326	1000	-	.	gene_id "MSTRG.4791"; transcript_id "MSTRG.4791.30"; exon_number "5";
chr1	StringTie	transcript	66456529	66500073	1000	-	.	gene_id "MSTRG.4791"; transcript_id "MSTRG.4791.31";
chr1	StringTie	exon	66456529	66459669	1000	-	.	gene_id "MSTRG.4791"; transcript_id "MSTRG.4791.31"; exon_number "1";
chr1	StringTie	exon	66476864	66476967	1000	-	.	gene_id "MSTRG.4791"; transcript_id "MSTRG.4791.31"; exon_number "2";
chr1	StringTie	exon	66479050	66479124	1000	-	.	gene_id "MSTRG.4791"; transcript_id "MSTRG.4791.31"; exon_number "3";
chr1	StringTie	exon	66480226	66480347	1000	-	.	gene_id "MSTRG.4791"; transcript_id "MSTRG.4791.31"; exon_number "4";
chr1	StringTie	exon	66500034	66500073	1000	-	.	gene_id "MSTRG.4791"; transcript_id "MSTRG.4791.31"; exon_number "5";
chr1	StringTie	transcript	66456530	66480382	1000	-	.	gene_id "MSTRG.4791"; transcript_id "MSTRG.4791.32";
chr1	StringTie	exon	66456530	66457247	1000	-	.	gene_id "MSTRG.4791"; transcript_id "MSTRG.4791.32"; exon_number "1";
chr1	StringTie	exon	66459522	66459669	1000	-	.	gene_id "MSTRG.4791"; transcript_id "MSTRG.4791.32"; exon_number "2";
chr1	StringTie	exon	66476864	66476967	1000	-	.	gene_id "MSTRG.4791"; transcript_id "MSTRG.4791.32"; exon_number "3";
chr1	StringTie	exon	66480226	66480382	1000	-	.	gene_id "MSTRG.4791"; transcript_id "MSTRG.4791.32"; exon_number "4";
chr1	StringTie	transcript	66456553	66480398	1000	-	.	gene_id "MSTRG.4791"; transcript_id "MSTRG.4791.33";
chr1	StringTie	exon	66456553	66457246	1000	-	.	gene_id "MSTRG.4791"; transcript_id "MSTRG.4791.33"; exon_number "1";
chr1	StringTie	exon	66459525	66459669	1000	-	.	gene_id "MSTRG.4791"; transcript_id "MSTRG.4791.33"; exon_number "2";
chr1	StringTie	exon	66476864	66476967	1000	-	.	gene_id "MSTRG.4791"; transcript_id "MSTRG.4791.33"; exon_number "3";
chr1	StringTie	exon	66480226	66480398	1000	-	.	gene_id "MSTRG.4791"; transcript_id "MSTRG.4791.33"; exon_number "4";
chr1	StringTie	transcript	66467250	66481267	1000	-	.	gene_id "MSTRG.4791"; transcript_id "MSTRG.4791.34";
chr1	StringTie	exon	66467250	66474455	1000	-	.	gene_id "MSTRG.4791"; transcript_id "MSTRG.4791.34"; exon_number "1";
chr1	StringTie	exon	66476864	66476967	1000	-	.	gene_id "MSTRG.4791"; transcript_id "MSTRG.4791.34"; exon_number "2";
chr1	StringTie	exon	66479050	66479124	1000	-	.	gene_id "MSTRG.4791"; transcript_id "MSTRG.4791.34"; exon_number "3";
chr1	StringTie	exon	66480226	66481267	1000	-	.	gene_id "MSTRG.4791"; transcript_id "MSTRG.4791.34"; exon_number "4";
chr1	StringTie	transcript	66470156	66481141	1000	-	.	gene_id "MSTRG.4791"; transcript_id "MSTRG.4791.35";
chr1	StringTie	exon	66470156	66474577	1000	-	.	gene_id "MSTRG.4791"; transcript_id "MSTRG.4791.35"; exon_number "1";
chr1	StringTie	exon	66476864	66476967	1000	-	.	gene_id "MSTRG.4791"; transcript_id "MSTRG.4791.35"; exon_number "2";
chr1	StringTie	exon	66480226	66481141	1000	-	.	gene_id "MSTRG.4791"; transcript_id "MSTRG.4791.35"; exon_number "3";
chr1	StringTie	transcript	66318754	66480326	1000	-	.	gene_id "MSTRG.4791"; transcript_id "MSTRG.4791.4";
chr1	StringTie	exon	66318754	66319348	1000	-	.	gene_id "MSTRG.4791"; transcript_id "MSTRG.4791.4"; exon_number "1";
chr1	StringTie	exon	66358958	66359055	1000	-	.	gene_id "MSTRG.4791"; transcript_id "MSTRG.4791.4"; exon_number "2";
chr1	StringTie	exon	66372116	66372541	1000	-	.	gene_id "MSTRG.4791"; transcript_id "MSTRG.4791.4"; exon_number "3";
chr1	StringTie	exon	66476864	66476967	1000	-	.	gene_id "MSTRG.4791"; transcript_id "MSTRG.4791.4"; exon_number "4";
chr1	StringTie	exon	66479050	66479124	1000	-	.	gene_id "MSTRG.4791"; transcript_id "MSTRG.4791.4"; exon_number "5";
chr1	StringTie	exon	66480226	66480326	1000	-	.	gene_id "MSTRG.4791"; transcript_id "MSTRG.4791.4"; exon_number "6";
chr1	StringTie	transcript	66318774	66480566	1000	-	.	gene_id "MSTRG.4791"; transcript_id "MSTRG.4791.5";
chr1	StringTie	exon	66318774	66319348	1000	-	.	gene_id "MSTRG.4791"; transcript_id "MSTRG.4791.5"; exon_number "1";
chr1	StringTie	exon	66358958	66359055	1000	-	.	gene_id "MSTRG.4791"; transcript_id "MSTRG.4791.5"; exon_number "2";
chr1	StringTie	exon	66372116	66372541	1000	-	.	gene_id "MSTRG.4791"; transcript_id "MSTRG.4791.5"; exon_number "3";
chr1	StringTie	exon	66377864	66377968	1000	-	.	gene_id "MSTRG.4791"; transcript_id "MSTRG.4791.5"; exon_number "4";
chr1	StringTie	exon	66476864	66476967	1000	-	.	gene_id "MSTRG.4791"; transcript_id "MSTRG.4791.5"; exon_number "5";
chr1	StringTie	exon	66479050	66479124	1000	-	.	gene_id "MSTRG.4791"; transcript_id "MSTRG.4791.5"; exon_number "6";
chr1	StringTie	exon	66480226	66480566	1000	-	.	gene_id "MSTRG.4791"; transcript_id "MSTRG.4791.5"; exon_number "7";
chr1	StringTie	transcript	66319133	66320150	1000	-	.	gene_id "MSTRG.4791"; transcript_id "MSTRG.4791.6";
chr1	StringTie	exon	66319133	66319348	1000	-	.	gene_id "MSTRG.4791"; transcript_id "MSTRG.4791.6"; exon_number "1";
chr1	StringTie	exon	66320108	66320150	1000	-	.	gene_id "MSTRG.4791"; transcript_id "MSTRG.4791.6"; exon_number "2";
chr1	StringTie	transcript	66349610	66480551	1000	-	.	gene_id "MSTRG.4791"; transcript_id "MSTRG.4791.7";
chr1	StringTie	exon	66349610	66349897	1000	-	.	gene_id "MSTRG.4791"; transcript_id "MSTRG.4791.7"; exon_number "1";
chr1	StringTie	exon	66358958	66359055	1000	-	.	gene_id "MSTRG.4791"; transcript_id "MSTRG.4791.7"; exon_number "2";
chr1	StringTie	exon	66366934	66367092	1000	-	.	gene_id "MSTRG.4791"; transcript_id "MSTRG.4791.7"; exon_number "3";
chr1	StringTie	exon	66370394	66370664	1000	-	.	gene_id "MSTRG.4791"; transcript_id "MSTRG.4791.7"; exon_number "4";
chr1	StringTie	exon	66371859	66371935	1000	-	.	gene_id "MSTRG.4791"; transcript_id "MSTRG.4791.7"; exon_number "5";
chr1	StringTie	exon	66372116	66372541	1000	-	.	gene_id "MSTRG.4791"; transcript_id "MSTRG.4791.7"; exon_number "6";
chr1	StringTie	exon	66377864	66377968	1000	-	.	gene_id "MSTRG.4791"; transcript_id "MSTRG.4791.7"; exon_number "7";
chr1	StringTie	exon	66476864	66476967	1000	-	.	gene_id "MSTRG.4791"; transcript_id "MSTRG.4791.7"; exon_number "8";
chr1	StringTie	exon	66479050	66479124	1000	-	.	gene_id "MSTRG.4791"; transcript_id "MSTRG.4791.7"; exon_number "9";
chr1	StringTie	exon	66480226	66480551	1000	-	.	gene_id "MSTRG.4791"; transcript_id "MSTRG.4791.7"; exon_number "10";
chr1	StringTie	transcript	66349664	66377984	1000	-	.	gene_id "MSTRG.4791"; transcript_id "MSTRG.4791.8";
chr1	StringTie	exon	66349664	66349897	1000	-	.	gene_id "MSTRG.4791"; transcript_id "MSTRG.4791.8"; exon_number "1";
chr1	StringTie	exon	66358958	66359055	1000	-	.	gene_id "MSTRG.4791"; transcript_id "MSTRG.4791.8"; exon_number "2";
chr1	StringTie	exon	66366934	66367092	1000	-	.	gene_id "MSTRG.4791"; transcript_id "MSTRG.4791.8"; exon_number "3";
chr1	StringTie	exon	66370394	66370664	1000	-	.	gene_id "MSTRG.4791"; transcript_id "MSTRG.4791.8"; exon_number "4";
chr1	StringTie	exon	66371582	66371935	1000	-	.	gene_id "MSTRG.4791"; transcript_id "MSTRG.4791.8"; exon_number "5";
chr1	StringTie	exon	66372116	66372541	1000	-	.	gene_id "MSTRG.4791"; transcript_id "MSTRG.4791.8"; exon_number "6";
chr1	StringTie	exon	66377864	66377984	1000	-	.	gene_id "MSTRG.4791"; transcript_id "MSTRG.4791.8"; exon_number "7";
chr1	StringTie	transcript	66349679	66480325	1000	-	.	gene_id "MSTRG.4791"; transcript_id "MSTRG.4791.9";
chr1	StringTie	exon	66349679	66349897	1000	-	.	gene_id "MSTRG.4791"; transcript_id "MSTRG.4791.9"; exon_number "1";
chr1	StringTie	exon	66358958	66359055	1000	-	.	gene_id "MSTRG.4791"; transcript_id "MSTRG.4791.9"; exon_number "2";
chr1	StringTie	exon	66372116	66372541	1000	-	.	gene_id "MSTRG.4791"; transcript_id "MSTRG.4791.9"; exon_number "3";
chr1	StringTie	exon	66377864	66377968	1000	-	.	gene_id "MSTRG.4791"; transcript_id "MSTRG.4791.9"; exon_number "4";
chr1	StringTie	exon	66476864	66476967	1000	-	.	gene_id "MSTRG.4791"; transcript_id "MSTRG.4791.9"; exon_number "5";
chr1	StringTie	exon	66480226	66480325	1000	-	.	gene_id "MSTRG.4791"; transcript_id "MSTRG.4791.9"; exon_number "6";
chr13	StringTie	transcript	27490566	27490993	1000	.	.	gene_id "MSTRG.47910"; transcript_id "MSTRG.47910.1";
chr13	StringTie	exon	27490566	27490993	1000	.	.	gene_id "MSTRG.47910"; transcript_id "MSTRG.47910.1"; exon_number "1";
chr13	StringTie	transcript	27491632	27492127	1000	.	.	gene_id "MSTRG.47911"; transcript_id "MSTRG.47911.1";
chr13	StringTie	exon	27491632	27492127	1000	.	.	gene_id "MSTRG.47911"; transcript_id "MSTRG.47911.1"; exon_number "1";
chr13	StringTie	transcript	27492601	27493625	1000	.	.	gene_id "MSTRG.47912"; transcript_id "MSTRG.47912.1";
chr13	StringTie	exon	27492601	27493625	1000	.	.	gene_id "MSTRG.47912"; transcript_id "MSTRG.47912.1"; exon_number "1";
chr13	StringTie	transcript	27494353	27494631	1000	.	.	gene_id "MSTRG.47913"; transcript_id "MSTRG.47913.1";
chr13	StringTie	exon	27494353	27494631	1000	.	.	gene_id "MSTRG.47913"; transcript_id "MSTRG.47913.1"; exon_number "1";
chr13	StringTie	transcript	27500536	27502323	1000	.	.	gene_id "MSTRG.47914"; transcript_id "MSTRG.47914.1";
chr13	StringTie	exon	27500536	27502323	1000	.	.	gene_id "MSTRG.47914"; transcript_id "MSTRG.47914.1"; exon_number "1";
chr13	StringTie	transcript	27502779	27503049	1000	.	.	gene_id "MSTRG.47915"; transcript_id "MSTRG.47915.1";
chr13	StringTie	exon	27502779	27503049	1000	.	.	gene_id "MSTRG.47915"; transcript_id "MSTRG.47915.1"; exon_number "1";
chr13	StringTie	transcript	27506137	27510631	1000	.	.	gene_id "MSTRG.47916"; transcript_id "MSTRG.47916.1";
chr13	StringTie	exon	27506137	27510631	1000	.	.	gene_id "MSTRG.47916"; transcript_id "MSTRG.47916.1"; exon_number "1";
chr13	StringTie	transcript	27511880	27512109	1000	.	.	gene_id "MSTRG.47917"; transcript_id "MSTRG.47917.1";
chr13	StringTie	exon	27511880	27512109	1000	.	.	gene_id "MSTRG.47917"; transcript_id "MSTRG.47917.1"; exon_number "1";
chr13	StringTie	transcript	27512471	27516873	1000	.	.	gene_id "MSTRG.47918"; transcript_id "MSTRG.47918.1";
chr13	StringTie	exon	27512471	27516873	1000	.	.	gene_id "MSTRG.47918"; transcript_id "MSTRG.47918.1"; exon_number "1";
chr13	StringTie	transcript	27517948	27528465	1000	+	.	gene_id "MSTRG.47919"; transcript_id "MSTRG.47919.1";
chr13	StringTie	exon	27517948	27528465	1000	+	.	gene_id "MSTRG.47919"; transcript_id "MSTRG.47919.1"; exon_number "1";
chr1	StringTie	transcript	66387501	66395650	1000	+	.	gene_id "MSTRG.4792"; transcript_id "MSTRG.4792.1";
chr1	StringTie	exon	66387501	66387692	1000	+	.	gene_id "MSTRG.4792"; transcript_id "MSTRG.4792.1"; exon_number "1";
chr1	StringTie	exon	66394052	66395650	1000	+	.	gene_id "MSTRG.4792"; transcript_id "MSTRG.4792.1"; exon_number "2";
chr13	StringTie	transcript	27530300	27533242	1000	.	.	gene_id "MSTRG.47920"; transcript_id "MSTRG.47920.1";
chr13	StringTie	exon	27530300	27533242	1000	.	.	gene_id "MSTRG.47920"; transcript_id "MSTRG.47920.1"; exon_number "1";
chr13	StringTie	transcript	27545911	27620404	1000	-	.	gene_id "MSTRG.47921"; transcript_id "ENST00000316334"; gene_name "LNX2"; ref_gene_id "ENSG00000139517";
chr13	StringTie	exon	27545911	27548470	1000	-	.	gene_id "MSTRG.47921"; transcript_id "ENST00000316334"; exon_number "1"; gene_name "LNX2"; ref_gene_id "ENSG00000139517";
chr13	StringTie	exon	27550333	27550491	1000	-	.	gene_id "MSTRG.47921"; transcript_id "ENST00000316334"; exon_number "2"; gene_name "LNX2"; ref_gene_id "ENSG00000139517";
chr13	StringTie	exon	27553208	27553439	1000	-	.	gene_id "MSTRG.47921"; transcript_id "ENST00000316334"; exon_number "3"; gene_name "LNX2"; ref_gene_id "ENSG00000139517";
chr13	StringTie	exon	27556236	27556413	1000	-	.	gene_id "MSTRG.47921"; transcript_id "ENST00000316334"; exon_number "4"; gene_name "LNX2"; ref_gene_id "ENSG00000139517";
chr13	StringTie	exon	27559842	27559985	1000	-	.	gene_id "MSTRG.47921"; transcript_id "ENST00000316334"; exon_number "5"; gene_name "LNX2"; ref_gene_id "ENSG00000139517";
chr13	StringTie	exon	27562413	27562781	1000	-	.	gene_id "MSTRG.47921"; transcript_id "ENST00000316334"; exon_number "6"; gene_name "LNX2"; ref_gene_id "ENSG00000139517";
chr13	StringTie	exon	27567640	27567839	1000	-	.	gene_id "MSTRG.47921"; transcript_id "ENST00000316334"; exon_number "7"; gene_name "LNX2"; ref_gene_id "ENSG00000139517";
chr13	StringTie	exon	27569029	27569276	1000	-	.	gene_id "MSTRG.47921"; transcript_id "ENST00000316334"; exon_number "8"; gene_name "LNX2"; ref_gene_id "ENSG00000139517";
chr13	StringTie	exon	27581297	27581803	1000	-	.	gene_id "MSTRG.47921"; transcript_id "ENST00000316334"; exon_number "9"; gene_name "LNX2"; ref_gene_id "ENSG00000139517";
chr13	StringTie	exon	27620375	27620404	1000	-	.	gene_id "MSTRG.47921"; transcript_id "ENST00000316334"; exon_number "10"; gene_name "LNX2"; ref_gene_id "ENSG00000139517";
chr13	StringTie	transcript	27533983	27621167	1000	-	.	gene_id "MSTRG.47921"; transcript_id "MSTRG.47921.1";
chr13	StringTie	exon	27533983	27535263	1000	-	.	gene_id "MSTRG.47921"; transcript_id "MSTRG.47921.1"; exon_number "1";
chr13	StringTie	exon	27541723	27548470	1000	-	.	gene_id "MSTRG.47921"; transcript_id "MSTRG.47921.1"; exon_number "2";
chr13	StringTie	exon	27550333	27550491	1000	-	.	gene_id "MSTRG.47921"; transcript_id "MSTRG.47921.1"; exon_number "3";
chr13	StringTie	exon	27553208	27553439	1000	-	.	gene_id "MSTRG.47921"; transcript_id "MSTRG.47921.1"; exon_number "4";
chr13	StringTie	exon	27556236	27556413	1000	-	.	gene_id "MSTRG.47921"; transcript_id "MSTRG.47921.1"; exon_number "5";
chr13	StringTie	exon	27559842	27559985	1000	-	.	gene_id "MSTRG.47921"; transcript_id "MSTRG.47921.1"; exon_number "6";
chr13	StringTie	exon	27562413	27562781	1000	-	.	gene_id "MSTRG.47921"; transcript_id "MSTRG.47921.1"; exon_number "7";
chr13	StringTie	exon	27567640	27567839	1000	-	.	gene_id "MSTRG.47921"; transcript_id "MSTRG.47921.1"; exon_number "8";
chr13	StringTie	exon	27569029	27569276	1000	-	.	gene_id "MSTRG.47921"; transcript_id "MSTRG.47921.1"; exon_number "9";
chr13	StringTie	exon	27581297	27581803	1000	-	.	gene_id "MSTRG.47921"; transcript_id "MSTRG.47921.1"; exon_number "10";
chr13	StringTie	exon	27620375	27620762	1000	-	.	gene_id "MSTRG.47921"; transcript_id "MSTRG.47921.1"; exon_number "11";
chr13	StringTie	exon	27621129	27621167	1000	-	.	gene_id "MSTRG.47921"; transcript_id "MSTRG.47921.1"; exon_number "12";
chr13	StringTie	transcript	27545635	27620290	1000	-	.	gene_id "MSTRG.47921"; transcript_id "MSTRG.47921.10";
chr13	StringTie	exon	27545635	27548470	1000	-	.	gene_id "MSTRG.47921"; transcript_id "MSTRG.47921.10"; exon_number "1";
chr13	StringTie	exon	27550333	27550491	1000	-	.	gene_id "MSTRG.47921"; transcript_id "MSTRG.47921.10"; exon_number "2";
chr13	StringTie	exon	27553208	27553439	1000	-	.	gene_id "MSTRG.47921"; transcript_id "MSTRG.47921.10"; exon_number "3";
chr13	StringTie	exon	27556236	27556413	1000	-	.	gene_id "MSTRG.47921"; transcript_id "MSTRG.47921.10"; exon_number "4";
chr13	StringTie	exon	27559842	27559985	1000	-	.	gene_id "MSTRG.47921"; transcript_id "MSTRG.47921.10"; exon_number "5";
chr13	StringTie	exon	27562413	27562781	1000	-	.	gene_id "MSTRG.47921"; transcript_id "MSTRG.47921.10"; exon_number "6";
chr13	StringTie	exon	27567640	27567839	1000	-	.	gene_id "MSTRG.47921"; transcript_id "MSTRG.47921.10"; exon_number "7";
chr13	StringTie	exon	27569029	27569276	1000	-	.	gene_id "MSTRG.47921"; transcript_id "MSTRG.47921.10"; exon_number "8";
chr13	StringTie	exon	27581297	27581803	1000	-	.	gene_id "MSTRG.47921"; transcript_id "MSTRG.47921.10"; exon_number "9";
chr13	StringTie	exon	27620018	27620290	1000	-	.	gene_id "MSTRG.47921"; transcript_id "MSTRG.47921.10"; exon_number "10";
chr13	StringTie	transcript	27545721	27620679	1000	-	.	gene_id "MSTRG.47921"; transcript_id "MSTRG.47921.11";
chr13	StringTie	exon	27545721	27548470	1000	-	.	gene_id "MSTRG.47921"; transcript_id "MSTRG.47921.11"; exon_number "1";
chr13	StringTie	exon	27550333	27550491	1000	-	.	gene_id "MSTRG.47921"; transcript_id "MSTRG.47921.11"; exon_number "2";
chr13	StringTie	exon	27553208	27553439	1000	-	.	gene_id "MSTRG.47921"; transcript_id "MSTRG.47921.11"; exon_number "3";
chr13	StringTie	exon	27556236	27556413	1000	-	.	gene_id "MSTRG.47921"; transcript_id "MSTRG.47921.11"; exon_number "4";
chr13	StringTie	exon	27559842	27559985	1000	-	.	gene_id "MSTRG.47921"; transcript_id "MSTRG.47921.11"; exon_number "5";
chr13	StringTie	exon	27562413	27562781	1000	-	.	gene_id "MSTRG.47921"; transcript_id "MSTRG.47921.11"; exon_number "6";
chr13	StringTie	exon	27567640	27567839	1000	-	.	gene_id "MSTRG.47921"; transcript_id "MSTRG.47921.11"; exon_number "7";
chr13	StringTie	exon	27569029	27569276	1000	-	.	gene_id "MSTRG.47921"; transcript_id "MSTRG.47921.11"; exon_number "8";
chr13	StringTie	exon	27581297	27581803	1000	-	.	gene_id "MSTRG.47921"; transcript_id "MSTRG.47921.11"; exon_number "9";
chr13	StringTie	exon	27607991	27608069	1000	-	.	gene_id "MSTRG.47921"; transcript_id "MSTRG.47921.11"; exon_number "10";
chr13	StringTie	exon	27620023	27620679	1000	-	.	gene_id "MSTRG.47921"; transcript_id "MSTRG.47921.11"; exon_number "11";
chr13	StringTie	transcript	27545770	27606771	1000	-	.	gene_id "MSTRG.47921"; transcript_id "MSTRG.47921.12";
chr13	StringTie	exon	27545770	27548470	1000	-	.	gene_id "MSTRG.47921"; transcript_id "MSTRG.47921.12"; exon_number "1";
chr13	StringTie	exon	27550333	27550491	1000	-	.	gene_id "MSTRG.47921"; transcript_id "MSTRG.47921.12"; exon_number "2";
chr13	StringTie	exon	27553208	27553439	1000	-	.	gene_id "MSTRG.47921"; transcript_id "MSTRG.47921.12"; exon_number "3";
chr13	StringTie	exon	27556236	27556413	1000	-	.	gene_id "MSTRG.47921"; transcript_id "MSTRG.47921.12"; exon_number "4";
chr13	StringTie	exon	27559842	27559985	1000	-	.	gene_id "MSTRG.47921"; transcript_id "MSTRG.47921.12"; exon_number "5";
chr13	StringTie	exon	27567640	27567839	1000	-	.	gene_id "MSTRG.47921"; transcript_id "MSTRG.47921.12"; exon_number "6";
chr13	StringTie	exon	27569029	27569276	1000	-	.	gene_id "MSTRG.47921"; transcript_id "MSTRG.47921.12"; exon_number "7";
chr13	StringTie	exon	27581297	27581803	1000	-	.	gene_id "MSTRG.47921"; transcript_id "MSTRG.47921.12"; exon_number "8";
chr13	StringTie	exon	27606730	27606771	1000	-	.	gene_id "MSTRG.47921"; transcript_id "MSTRG.47921.12"; exon_number "9";
chr13	StringTie	transcript	27545783	27620619	1000	-	.	gene_id "MSTRG.47921"; transcript_id "MSTRG.47921.13";
chr13	StringTie	exon	27545783	27548470	1000	-	.	gene_id "MSTRG.47921"; transcript_id "MSTRG.47921.13"; exon_number "1";
chr13	StringTie	exon	27550333	27550491	1000	-	.	gene_id "MSTRG.47921"; transcript_id "MSTRG.47921.13"; exon_number "2";
chr13	StringTie	exon	27553208	27553439	1000	-	.	gene_id "MSTRG.47921"; transcript_id "MSTRG.47921.13"; exon_number "3";
chr13	StringTie	exon	27556236	27556413	1000	-	.	gene_id "MSTRG.47921"; transcript_id "MSTRG.47921.13"; exon_number "4";
chr13	StringTie	exon	27559842	27559985	1000	-	.	gene_id "MSTRG.47921"; transcript_id "MSTRG.47921.13"; exon_number "5";
chr13	StringTie	exon	27562413	27562781	1000	-	.	gene_id "MSTRG.47921"; transcript_id "MSTRG.47921.13"; exon_number "6";
chr13	StringTie	exon	27567640	27567839	1000	-	.	gene_id "MSTRG.47921"; transcript_id "MSTRG.47921.13"; exon_number "7";
chr13	StringTie	exon	27569029	27569276	1000	-	.	gene_id "MSTRG.47921"; transcript_id "MSTRG.47921.13"; exon_number "8";
chr13	StringTie	exon	27581297	27581803	1000	-	.	gene_id "MSTRG.47921"; transcript_id "MSTRG.47921.13"; exon_number "9";
chr13	StringTie	exon	27600281	27600345	1000	-	.	gene_id "MSTRG.47921"; transcript_id "MSTRG.47921.13"; exon_number "10";
chr13	StringTie	exon	27620375	27620619	1000	-	.	gene_id "MSTRG.47921"; transcript_id "MSTRG.47921.13"; exon_number "11";
chr13	StringTie	transcript	27545877	27620726	1000	-	.	gene_id "MSTRG.47921"; transcript_id "MSTRG.47921.14";
chr13	StringTie	exon	27545877	27548470	1000	-	.	gene_id "MSTRG.47921"; transcript_id "MSTRG.47921.14"; exon_number "1";
chr13	StringTie	exon	27550333	27550491	1000	-	.	gene_id "MSTRG.47921"; transcript_id "MSTRG.47921.14"; exon_number "2";
chr13	StringTie	exon	27553208	27553439	1000	-	.	gene_id "MSTRG.47921"; transcript_id "MSTRG.47921.14"; exon_number "3";
chr13	StringTie	exon	27556236	27556413	1000	-	.	gene_id "MSTRG.47921"; transcript_id "MSTRG.47921.14"; exon_number "4";
chr13	StringTie	exon	27559842	27559985	1000	-	.	gene_id "MSTRG.47921"; transcript_id "MSTRG.47921.14"; exon_number "5";
chr13	StringTie	exon	27562413	27562781	1000	-	.	gene_id "MSTRG.47921"; transcript_id "MSTRG.47921.14"; exon_number "6";
chr13	StringTie	exon	27567640	27567839	1000	-	.	gene_id "MSTRG.47921"; transcript_id "MSTRG.47921.14"; exon_number "7";
chr13	StringTie	exon	27569029	27569276	1000	-	.	gene_id "MSTRG.47921"; transcript_id "MSTRG.47921.14"; exon_number "8";
chr13	StringTie	exon	27581297	27581803	1000	-	.	gene_id "MSTRG.47921"; transcript_id "MSTRG.47921.14"; exon_number "9";
chr13	StringTie	exon	27606730	27606771	1000	-	.	gene_id "MSTRG.47921"; transcript_id "MSTRG.47921.14"; exon_number "10";
chr13	StringTie	exon	27607991	27608069	1000	-	.	gene_id "MSTRG.47921"; transcript_id "MSTRG.47921.14"; exon_number "11";
chr13	StringTie	exon	27620375	27620726	1000	-	.	gene_id "MSTRG.47921"; transcript_id "MSTRG.47921.14"; exon_number "12";
chr13	StringTie	transcript	27545879	27605662	1000	-	.	gene_id "MSTRG.47921"; transcript_id "MSTRG.47921.15";
chr13	StringTie	exon	27545879	27548470	1000	-	.	gene_id "MSTRG.47921"; transcript_id "MSTRG.47921.15"; exon_number "1";
chr13	StringTie	exon	27550333	27550491	1000	-	.	gene_id "MSTRG.47921"; transcript_id "MSTRG.47921.15"; exon_number "2";
chr13	StringTie	exon	27553208	27553439	1000	-	.	gene_id "MSTRG.47921"; transcript_id "MSTRG.47921.15"; exon_number "3";
chr13	StringTie	exon	27556236	27556413	1000	-	.	gene_id "MSTRG.47921"; transcript_id "MSTRG.47921.15"; exon_number "4";
chr13	StringTie	exon	27559842	27559985	1000	-	.	gene_id "MSTRG.47921"; transcript_id "MSTRG.47921.15"; exon_number "5";
chr13	StringTie	exon	27562413	27562781	1000	-	.	gene_id "MSTRG.47921"; transcript_id "MSTRG.47921.15"; exon_number "6";
chr13	StringTie	exon	27567640	27567839	1000	-	.	gene_id "MSTRG.47921"; transcript_id "MSTRG.47921.15"; exon_number "7";
chr13	StringTie	exon	27569029	27569276	1000	-	.	gene_id "MSTRG.47921"; transcript_id "MSTRG.47921.15"; exon_number "8";
chr13	StringTie	exon	27581297	27581803	1000	-	.	gene_id "MSTRG.47921"; transcript_id "MSTRG.47921.15"; exon_number "9";
chr13	StringTie	exon	27605642	27605662	1000	-	.	gene_id "MSTRG.47921"; transcript_id "MSTRG.47921.15"; exon_number "10";
chr13	StringTie	transcript	27545903	27603795	1000	-	.	gene_id "MSTRG.47921"; transcript_id "MSTRG.47921.16";
chr13	StringTie	exon	27545903	27548470	1000	-	.	gene_id "MSTRG.47921"; transcript_id "MSTRG.47921.16"; exon_number "1";
chr13	StringTie	exon	27550333	27550491	1000	-	.	gene_id "MSTRG.47921"; transcript_id "MSTRG.47921.16"; exon_number "2";
chr13	StringTie	exon	27553208	27553439	1000	-	.	gene_id "MSTRG.47921"; transcript_id "MSTRG.47921.16"; exon_number "3";
chr13	StringTie	exon	27556236	27556413	1000	-	.	gene_id "MSTRG.47921"; transcript_id "MSTRG.47921.16"; exon_number "4";
chr13	StringTie	exon	27559842	27559985	1000	-	.	gene_id "MSTRG.47921"; transcript_id "MSTRG.47921.16"; exon_number "5";
chr13	StringTie	exon	27562413	27562781	1000	-	.	gene_id "MSTRG.47921"; transcript_id "MSTRG.47921.16"; exon_number "6";
chr13	StringTie	exon	27567640	27567839	1000	-	.	gene_id "MSTRG.47921"; transcript_id "MSTRG.47921.16"; exon_number "7";
chr13	StringTie	exon	27569029	27569276	1000	-	.	gene_id "MSTRG.47921"; transcript_id "MSTRG.47921.16"; exon_number "8";
chr13	StringTie	exon	27581297	27581803	1000	-	.	gene_id "MSTRG.47921"; transcript_id "MSTRG.47921.16"; exon_number "9";
chr13	StringTie	exon	27603681	27603795	1000	-	.	gene_id "MSTRG.47921"; transcript_id "MSTRG.47921.16"; exon_number "10";
chr13	StringTie	transcript	27545909	27621199	1000	-	.	gene_id "MSTRG.47921"; transcript_id "MSTRG.47921.17";
chr13	StringTie	exon	27545909	27548470	1000	-	.	gene_id "MSTRG.47921"; transcript_id "MSTRG.47921.17"; exon_number "1";
chr13	StringTie	exon	27550333	27550491	1000	-	.	gene_id "MSTRG.47921"; transcript_id "MSTRG.47921.17"; exon_number "2";
chr13	StringTie	exon	27553208	27553439	1000	-	.	gene_id "MSTRG.47921"; transcript_id "MSTRG.47921.17"; exon_number "3";
chr13	StringTie	exon	27556236	27556413	1000	-	.	gene_id "MSTRG.47921"; transcript_id "MSTRG.47921.17"; exon_number "4";
chr13	StringTie	exon	27559842	27559985	1000	-	.	gene_id "MSTRG.47921"; transcript_id "MSTRG.47921.17"; exon_number "5";
chr13	StringTie	exon	27562413	27562781	1000	-	.	gene_id "MSTRG.47921"; transcript_id "MSTRG.47921.17"; exon_number "6";
chr13	StringTie	exon	27567640	27567839	1000	-	.	gene_id "MSTRG.47921"; transcript_id "MSTRG.47921.17"; exon_number "7";
chr13	StringTie	exon	27569029	27569276	1000	-	.	gene_id "MSTRG.47921"; transcript_id "MSTRG.47921.17"; exon_number "8";
chr13	StringTie	exon	27581297	27581803	1000	-	.	gene_id "MSTRG.47921"; transcript_id "MSTRG.47921.17"; exon_number "9";
chr13	StringTie	exon	27606730	27606771	1000	-	.	gene_id "MSTRG.47921"; transcript_id "MSTRG.47921.17"; exon_number "10";
chr13	StringTie	exon	27621039	27621199	1000	-	.	gene_id "MSTRG.47921"; transcript_id "MSTRG.47921.17"; exon_number "11";
chr13	StringTie	transcript	27541103	27596767	1000	-	.	gene_id "MSTRG.47921"; transcript_id "MSTRG.47921.2";
chr13	StringTie	exon	27541103	27548470	1000	-	.	gene_id "MSTRG.47921"; transcript_id "MSTRG.47921.2"; exon_number "1";
chr13	StringTie	exon	27550333	27550491	1000	-	.	gene_id "MSTRG.47921"; transcript_id "MSTRG.47921.2"; exon_number "2";
chr13	StringTie	exon	27553208	27553439	1000	-	.	gene_id "MSTRG.47921"; transcript_id "MSTRG.47921.2"; exon_number "3";
chr13	StringTie	exon	27556236	27556413	1000	-	.	gene_id "MSTRG.47921"; transcript_id "MSTRG.47921.2"; exon_number "4";
chr13	StringTie	exon	27559842	27559985	1000	-	.	gene_id "MSTRG.47921"; transcript_id "MSTRG.47921.2"; exon_number "5";
chr13	StringTie	exon	27567640	27567839	1000	-	.	gene_id "MSTRG.47921"; transcript_id "MSTRG.47921.2"; exon_number "6";
chr13	StringTie	exon	27569029	27569276	1000	-	.	gene_id "MSTRG.47921"; transcript_id "MSTRG.47921.2"; exon_number "7";
chr13	StringTie	exon	27581297	27581803	1000	-	.	gene_id "MSTRG.47921"; transcript_id "MSTRG.47921.2"; exon_number "8";
chr13	StringTie	exon	27594452	27596767	1000	-	.	gene_id "MSTRG.47921"; transcript_id "MSTRG.47921.2"; exon_number "9";
chr13	StringTie	transcript	27541931	27620741	1000	-	.	gene_id "MSTRG.47921"; transcript_id "MSTRG.47921.3";
chr13	StringTie	exon	27541931	27548470	1000	-	.	gene_id "MSTRG.47921"; transcript_id "MSTRG.47921.3"; exon_number "1";
chr13	StringTie	exon	27550333	27550491	1000	-	.	gene_id "MSTRG.47921"; transcript_id "MSTRG.47921.3"; exon_number "2";
chr13	StringTie	exon	27553208	27553439	1000	-	.	gene_id "MSTRG.47921"; transcript_id "MSTRG.47921.3"; exon_number "3";
chr13	StringTie	exon	27556236	27556413	1000	-	.	gene_id "MSTRG.47921"; transcript_id "MSTRG.47921.3"; exon_number "4";
chr13	StringTie	exon	27559842	27559985	1000	-	.	gene_id "MSTRG.47921"; transcript_id "MSTRG.47921.3"; exon_number "5";
chr13	StringTie	exon	27562413	27562781	1000	-	.	gene_id "MSTRG.47921"; transcript_id "MSTRG.47921.3"; exon_number "6";
chr13	StringTie	exon	27567640	27567839	1000	-	.	gene_id "MSTRG.47921"; transcript_id "MSTRG.47921.3"; exon_number "7";
chr13	StringTie	exon	27569029	27569276	1000	-	.	gene_id "MSTRG.47921"; transcript_id "MSTRG.47921.3"; exon_number "8";
chr13	StringTie	exon	27581297	27581803	1000	-	.	gene_id "MSTRG.47921"; transcript_id "MSTRG.47921.3"; exon_number "9";
chr13	StringTie	exon	27606730	27606771	1000	-	.	gene_id "MSTRG.47921"; transcript_id "MSTRG.47921.3"; exon_number "10";
chr13	StringTie	exon	27620375	27620741	1000	-	.	gene_id "MSTRG.47921"; transcript_id "MSTRG.47921.3"; exon_number "11";
chr13	StringTie	transcript	27543000	27620568	1000	-	.	gene_id "MSTRG.47921"; transcript_id "MSTRG.47921.4";
chr13	StringTie	exon	27543000	27548470	1000	-	.	gene_id "MSTRG.47921"; transcript_id "MSTRG.47921.4"; exon_number "1";
chr13	StringTie	exon	27550333	27550491	1000	-	.	gene_id "MSTRG.47921"; transcript_id "MSTRG.47921.4"; exon_number "2";
chr13	StringTie	exon	27553208	27553439	1000	-	.	gene_id "MSTRG.47921"; transcript_id "MSTRG.47921.4"; exon_number "3";
chr13	StringTie	exon	27556236	27556413	1000	-	.	gene_id "MSTRG.47921"; transcript_id "MSTRG.47921.4"; exon_number "4";
chr13	StringTie	exon	27559842	27559985	1000	-	.	gene_id "MSTRG.47921"; transcript_id "MSTRG.47921.4"; exon_number "5";
chr13	StringTie	exon	27562413	27562781	1000	-	.	gene_id "MSTRG.47921"; transcript_id "MSTRG.47921.4"; exon_number "6";
chr13	StringTie	exon	27567640	27567839	1000	-	.	gene_id "MSTRG.47921"; transcript_id "MSTRG.47921.4"; exon_number "7";
chr13	StringTie	exon	27569029	27569276	1000	-	.	gene_id "MSTRG.47921"; transcript_id "MSTRG.47921.4"; exon_number "8";
chr13	StringTie	exon	27581297	27581803	1000	-	.	gene_id "MSTRG.47921"; transcript_id "MSTRG.47921.4"; exon_number "9";
chr13	StringTie	exon	27600281	27600345	1000	-	.	gene_id "MSTRG.47921"; transcript_id "MSTRG.47921.4"; exon_number "10";
chr13	StringTie	exon	27606730	27606771	1000	-	.	gene_id "MSTRG.47921"; transcript_id "MSTRG.47921.4"; exon_number "11";
chr13	StringTie	exon	27620375	27620568	1000	-	.	gene_id "MSTRG.47921"; transcript_id "MSTRG.47921.4"; exon_number "12";
chr13	StringTie	transcript	27543091	27589831	1000	-	.	gene_id "MSTRG.47921"; transcript_id "MSTRG.47921.5";
chr13	StringTie	exon	27543091	27548470	1000	-	.	gene_id "MSTRG.47921"; transcript_id "MSTRG.47921.5"; exon_number "1";
chr13	StringTie	exon	27550333	27550491	1000	-	.	gene_id "MSTRG.47921"; transcript_id "MSTRG.47921.5"; exon_number "2";
chr13	StringTie	exon	27553208	27553439	1000	-	.	gene_id "MSTRG.47921"; transcript_id "MSTRG.47921.5"; exon_number "3";
chr13	StringTie	exon	27556236	27556413	1000	-	.	gene_id "MSTRG.47921"; transcript_id "MSTRG.47921.5"; exon_number "4";
chr13	StringTie	exon	27559842	27559985	1000	-	.	gene_id "MSTRG.47921"; transcript_id "MSTRG.47921.5"; exon_number "5";
chr13	StringTie	exon	27567640	27567839	1000	-	.	gene_id "MSTRG.47921"; transcript_id "MSTRG.47921.5"; exon_number "6";
chr13	StringTie	exon	27569029	27569276	1000	-	.	gene_id "MSTRG.47921"; transcript_id "MSTRG.47921.5"; exon_number "7";
chr13	StringTie	exon	27581297	27581803	1000	-	.	gene_id "MSTRG.47921"; transcript_id "MSTRG.47921.5"; exon_number "8";
chr13	StringTie	exon	27589809	27589831	1000	-	.	gene_id "MSTRG.47921"; transcript_id "MSTRG.47921.5"; exon_number "9";
chr13	StringTie	transcript	27544292	27621068	1000	-	.	gene_id "MSTRG.47921"; transcript_id "MSTRG.47921.6";
chr13	StringTie	exon	27544292	27548470	1000	-	.	gene_id "MSTRG.47921"; transcript_id "MSTRG.47921.6"; exon_number "1";
chr13	StringTie	exon	27550333	27550491	1000	-	.	gene_id "MSTRG.47921"; transcript_id "MSTRG.47921.6"; exon_number "2";
chr13	StringTie	exon	27553208	27553439	1000	-	.	gene_id "MSTRG.47921"; transcript_id "MSTRG.47921.6"; exon_number "3";
chr13	StringTie	exon	27556236	27556413	1000	-	.	gene_id "MSTRG.47921"; transcript_id "MSTRG.47921.6"; exon_number "4";
chr13	StringTie	exon	27559842	27559985	1000	-	.	gene_id "MSTRG.47921"; transcript_id "MSTRG.47921.6"; exon_number "5";
chr13	StringTie	exon	27562413	27562781	1000	-	.	gene_id "MSTRG.47921"; transcript_id "MSTRG.47921.6"; exon_number "6";
chr13	StringTie	exon	27567640	27567839	1000	-	.	gene_id "MSTRG.47921"; transcript_id "MSTRG.47921.6"; exon_number "7";
chr13	StringTie	exon	27569029	27569276	1000	-	.	gene_id "MSTRG.47921"; transcript_id "MSTRG.47921.6"; exon_number "8";
chr13	StringTie	exon	27581297	27581803	1000	-	.	gene_id "MSTRG.47921"; transcript_id "MSTRG.47921.6"; exon_number "9";
chr13	StringTie	exon	27606730	27606771	1000	-	.	gene_id "MSTRG.47921"; transcript_id "MSTRG.47921.6"; exon_number "10";
chr13	StringTie	exon	27607991	27608069	1000	-	.	gene_id "MSTRG.47921"; transcript_id "MSTRG.47921.6"; exon_number "11";
chr13	StringTie	exon	27621039	27621068	1000	-	.	gene_id "MSTRG.47921"; transcript_id "MSTRG.47921.6"; exon_number "12";
chr13	StringTie	transcript	27544841	27598643	1000	-	.	gene_id "MSTRG.47921"; transcript_id "MSTRG.47921.7";
chr13	StringTie	exon	27544841	27548470	1000	-	.	gene_id "MSTRG.47921"; transcript_id "MSTRG.47921.7"; exon_number "1";
chr13	StringTie	exon	27550333	27550491	1000	-	.	gene_id "MSTRG.47921"; transcript_id "MSTRG.47921.7"; exon_number "2";
chr13	StringTie	exon	27553208	27553439	1000	-	.	gene_id "MSTRG.47921"; transcript_id "MSTRG.47921.7"; exon_number "3";
chr13	StringTie	exon	27556236	27556413	1000	-	.	gene_id "MSTRG.47921"; transcript_id "MSTRG.47921.7"; exon_number "4";
chr13	StringTie	exon	27559842	27559985	1000	-	.	gene_id "MSTRG.47921"; transcript_id "MSTRG.47921.7"; exon_number "5";
chr13	StringTie	exon	27562413	27562781	1000	-	.	gene_id "MSTRG.47921"; transcript_id "MSTRG.47921.7"; exon_number "6";
chr13	StringTie	exon	27567640	27567839	1000	-	.	gene_id "MSTRG.47921"; transcript_id "MSTRG.47921.7"; exon_number "7";
chr13	StringTie	exon	27569029	27569276	1000	-	.	gene_id "MSTRG.47921"; transcript_id "MSTRG.47921.7"; exon_number "8";
chr13	StringTie	exon	27581297	27581803	1000	-	.	gene_id "MSTRG.47921"; transcript_id "MSTRG.47921.7"; exon_number "9";
chr13	StringTie	exon	27594452	27598643	1000	-	.	gene_id "MSTRG.47921"; transcript_id "MSTRG.47921.7"; exon_number "10";
chr13	StringTie	transcript	27545377	27620501	1000	-	.	gene_id "MSTRG.47921"; transcript_id "MSTRG.47921.8";
chr13	StringTie	exon	27545377	27548470	1000	-	.	gene_id "MSTRG.47921"; transcript_id "MSTRG.47921.8"; exon_number "1";
chr13	StringTie	exon	27550333	27550491	1000	-	.	gene_id "MSTRG.47921"; transcript_id "MSTRG.47921.8"; exon_number "2";
chr13	StringTie	exon	27553208	27553439	1000	-	.	gene_id "MSTRG.47921"; transcript_id "MSTRG.47921.8"; exon_number "3";
chr13	StringTie	exon	27556236	27556413	1000	-	.	gene_id "MSTRG.47921"; transcript_id "MSTRG.47921.8"; exon_number "4";
chr13	StringTie	exon	27559842	27559985	1000	-	.	gene_id "MSTRG.47921"; transcript_id "MSTRG.47921.8"; exon_number "5";
chr13	StringTie	exon	27562413	27562781	1000	-	.	gene_id "MSTRG.47921"; transcript_id "MSTRG.47921.8"; exon_number "6";
chr13	StringTie	exon	27567640	27567839	1000	-	.	gene_id "MSTRG.47921"; transcript_id "MSTRG.47921.8"; exon_number "7";
chr13	StringTie	exon	27569029	27569276	1000	-	.	gene_id "MSTRG.47921"; transcript_id "MSTRG.47921.8"; exon_number "8";
chr13	StringTie	exon	27581297	27581803	1000	-	.	gene_id "MSTRG.47921"; transcript_id "MSTRG.47921.8"; exon_number "9";
chr13	StringTie	exon	27606730	27606771	1000	-	.	gene_id "MSTRG.47921"; transcript_id "MSTRG.47921.8"; exon_number "10";
chr13	StringTie	exon	27607991	27608076	1000	-	.	gene_id "MSTRG.47921"; transcript_id "MSTRG.47921.8"; exon_number "11";
chr13	StringTie	exon	27620375	27620501	1000	-	.	gene_id "MSTRG.47921"; transcript_id "MSTRG.47921.8"; exon_number "12";
chr13	StringTie	transcript	27545482	27585427	1000	-	.	gene_id "MSTRG.47921"; transcript_id "MSTRG.47921.9";
chr13	StringTie	exon	27545482	27548470	1000	-	.	gene_id "MSTRG.47921"; transcript_id "MSTRG.47921.9"; exon_number "1";
chr13	StringTie	exon	27550333	27550491	1000	-	.	gene_id "MSTRG.47921"; transcript_id "MSTRG.47921.9"; exon_number "2";
chr13	StringTie	exon	27553208	27553439	1000	-	.	gene_id "MSTRG.47921"; transcript_id "MSTRG.47921.9"; exon_number "3";
chr13	StringTie	exon	27556236	27556413	1000	-	.	gene_id "MSTRG.47921"; transcript_id "MSTRG.47921.9"; exon_number "4";
chr13	StringTie	exon	27559842	27559985	1000	-	.	gene_id "MSTRG.47921"; transcript_id "MSTRG.47921.9"; exon_number "5";
chr13	StringTie	exon	27562413	27562781	1000	-	.	gene_id "MSTRG.47921"; transcript_id "MSTRG.47921.9"; exon_number "6";
chr13	StringTie	exon	27567640	27567839	1000	-	.	gene_id "MSTRG.47921"; transcript_id "MSTRG.47921.9"; exon_number "7";
chr13	StringTie	exon	27569029	27569276	1000	-	.	gene_id "MSTRG.47921"; transcript_id "MSTRG.47921.9"; exon_number "8";
chr13	StringTie	exon	27581297	27581803	1000	-	.	gene_id "MSTRG.47921"; transcript_id "MSTRG.47921.9"; exon_number "9";
chr13	StringTie	exon	27583278	27585427	1000	-	.	gene_id "MSTRG.47921"; transcript_id "MSTRG.47921.9"; exon_number "10";
chr13	StringTie	transcript	27621422	27623452	1000	+	.	gene_id "MSTRG.47922"; transcript_id "ENST00000302979"; gene_name "POLR1D"; ref_gene_id "ENSG00000186184";
chr13	StringTie	exon	27621422	27622009	1000	+	.	gene_id "MSTRG.47922"; transcript_id "ENST00000302979"; exon_number "1"; gene_name "POLR1D"; ref_gene_id "ENSG00000186184";
chr13	StringTie	exon	27622875	27623452	1000	+	.	gene_id "MSTRG.47922"; transcript_id "ENST00000302979"; exon_number "2"; gene_name "POLR1D"; ref_gene_id "ENSG00000186184";
chr13	StringTie	transcript	27621954	27623452	1000	+	.	gene_id "MSTRG.47922"; transcript_id "ENST00000399696"; gene_name "POLR1D"; ref_gene_id "ENSG00000186184";
chr13	StringTie	exon	27621954	27622009	1000	+	.	gene_id "MSTRG.47922"; transcript_id "ENST00000399696"; exon_number "1"; gene_name "POLR1D"; ref_gene_id "ENSG00000186184";
chr13	StringTie	exon	27622841	27623452	1000	+	.	gene_id "MSTRG.47922"; transcript_id "ENST00000399696"; exon_number "2"; gene_name "POLR1D"; ref_gene_id "ENSG00000186184";
chr13	StringTie	transcript	27621779	27667415	1000	+	.	gene_id "MSTRG.47922"; transcript_id "ENST00000399697"; gene_name "POLR1D"; ref_gene_id "ENSG00000186184";
chr13	StringTie	exon	27621779	27622009	1000	+	.	gene_id "MSTRG.47922"; transcript_id "ENST00000399697"; exon_number "1"; gene_name "POLR1D"; ref_gene_id "ENSG00000186184";
chr13	StringTie	exon	27648379	27648453	1000	+	.	gene_id "MSTRG.47922"; transcript_id "ENST00000399697"; exon_number "2"; gene_name "POLR1D"; ref_gene_id "ENSG00000186184";
chr13	StringTie	exon	27665686	27667415	1000	+	.	gene_id "MSTRG.47922"; transcript_id "ENST00000399697"; exon_number "3"; gene_name "POLR1D"; ref_gene_id "ENSG00000186184";
chr13	StringTie	transcript	27621892	27667410	1000	+	.	gene_id "MSTRG.47922"; transcript_id "ENST00000465887"; gene_name "POLR1D"; ref_gene_id "ENSG00000186184";
chr13	StringTie	exon	27621892	27622009	1000	+	.	gene_id "MSTRG.47922"; transcript_id "ENST00000465887"; exon_number "1"; gene_name "POLR1D"; ref_gene_id "ENSG00000186184";
chr13	StringTie	exon	27648379	27648453	1000	+	.	gene_id "MSTRG.47922"; transcript_id "ENST00000465887"; exon_number "2"; gene_name "POLR1D"; ref_gene_id "ENSG00000186184";
chr13	StringTie	exon	27650042	27650241	1000	+	.	gene_id "MSTRG.47922"; transcript_id "ENST00000465887"; exon_number "3"; gene_name "POLR1D"; ref_gene_id "ENSG00000186184";
chr13	StringTie	exon	27665686	27667410	1000	+	.	gene_id "MSTRG.47922"; transcript_id "ENST00000465887"; exon_number "4"; gene_name "POLR1D"; ref_gene_id "ENSG00000186184";
chr13	StringTie	transcript	27648010	27666262	1000	+	.	gene_id "MSTRG.47922"; transcript_id "ENST00000472179"; gene_name "POLR1D"; ref_gene_id "ENSG00000186184";
chr13	StringTie	exon	27648010	27648453	1000	+	.	gene_id "MSTRG.47922"; transcript_id "ENST00000472179"; exon_number "1"; gene_name "POLR1D"; ref_gene_id "ENSG00000186184";
chr13	StringTie	exon	27665686	27666262	1000	+	.	gene_id "MSTRG.47922"; transcript_id "ENST00000472179"; exon_number "2"; gene_name "POLR1D"; ref_gene_id "ENSG00000186184";
chr13	StringTie	transcript	27621870	27651549	1000	+	.	gene_id "MSTRG.47922"; transcript_id "ENST00000489647"; gene_name "POLR1D"; ref_gene_id "ENSG00000186184";
chr13	StringTie	exon	27621870	27622009	1000	+	.	gene_id "MSTRG.47922"; transcript_id "ENST00000489647"; exon_number "1"; gene_name "POLR1D"; ref_gene_id "ENSG00000186184";
chr13	StringTie	exon	27648379	27648453	1000	+	.	gene_id "MSTRG.47922"; transcript_id "ENST00000489647"; exon_number "2"; gene_name "POLR1D"; ref_gene_id "ENSG00000186184";
chr13	StringTie	exon	27650042	27651549	1000	+	.	gene_id "MSTRG.47922"; transcript_id "ENST00000489647"; exon_number "3"; gene_name "POLR1D"; ref_gene_id "ENSG00000186184";
chr13	StringTie	transcript	27620947	27667022	1000	+	.	gene_id "MSTRG.47922"; transcript_id "ENST00000621089"; gene_name "POLR1D"; ref_gene_id "ENSG00000186184";
chr13	StringTie	exon	27620947	27621140	1000	+	.	gene_id "MSTRG.47922"; transcript_id "ENST00000621089"; exon_number "1"; gene_name "POLR1D"; ref_gene_id "ENSG00000186184";
chr13	StringTie	exon	27648379	27648453	1000	+	.	gene_id "MSTRG.47922"; transcript_id "ENST00000621089"; exon_number "2"; gene_name "POLR1D"; ref_gene_id "ENSG00000186184";
chr13	StringTie	exon	27665686	27667022	1000	+	.	gene_id "MSTRG.47922"; transcript_id "ENST00000621089"; exon_number "3"; gene_name "POLR1D"; ref_gene_id "ENSG00000186184";
chr13	StringTie	transcript	27620758	27621941	1000	+	.	gene_id "MSTRG.47922"; transcript_id "ENST00000626064"; gene_name "POLR1D"; ref_gene_id "ENSG00000186184";
chr13	StringTie	exon	27620758	27621140	1000	+	.	gene_id "MSTRG.47922"; transcript_id "ENST00000626064"; exon_number "1"; gene_name "POLR1D"; ref_gene_id "ENSG00000186184";
chr13	StringTie	exon	27621337	27621941	1000	+	.	gene_id "MSTRG.47922"; transcript_id "ENST00000626064"; exon_number "2"; gene_name "POLR1D"; ref_gene_id "ENSG00000186184";
chr13	StringTie	transcript	27620742	27621597	1000	+	.	gene_id "MSTRG.47922"; transcript_id "ENST00000626929"; gene_name "POLR1D"; ref_gene_id "ENSG00000186184";
chr13	StringTie	exon	27620742	27621104	1000	+	.	gene_id "MSTRG.47922"; transcript_id "ENST00000626929"; exon_number "1"; gene_name "POLR1D"; ref_gene_id "ENSG00000186184";
chr13	StringTie	exon	27621337	27621597	1000	+	.	gene_id "MSTRG.47922"; transcript_id "ENST00000626929"; exon_number "2"; gene_name "POLR1D"; ref_gene_id "ENSG00000186184";
chr13	StringTie	transcript	27620743	27648444	1000	+	.	gene_id "MSTRG.47922"; transcript_id "ENST00000627604"; gene_name "POLR1D"; ref_gene_id "ENSG00000186184";
chr13	StringTie	exon	27620743	27621140	1000	+	.	gene_id "MSTRG.47922"; transcript_id "ENST00000627604"; exon_number "1"; gene_name "POLR1D"; ref_gene_id "ENSG00000186184";
chr13	StringTie	exon	27621337	27621437	1000	+	.	gene_id "MSTRG.47922"; transcript_id "ENST00000627604"; exon_number "2"; gene_name "POLR1D"; ref_gene_id "ENSG00000186184";
chr13	StringTie	exon	27648379	27648444	1000	+	.	gene_id "MSTRG.47922"; transcript_id "ENST00000627604"; exon_number "3"; gene_name "POLR1D"; ref_gene_id "ENSG00000186184";
chr13	StringTie	transcript	27664627	27666260	1000	+	.	gene_id "MSTRG.47922"; transcript_id "ENST00000630281"; gene_name "POLR1D"; ref_gene_id "ENSG00000186184";
chr13	StringTie	exon	27664627	27666260	1000	+	.	gene_id "MSTRG.47922"; transcript_id "ENST00000630281"; exon_number "1"; gene_name "POLR1D"; ref_gene_id "ENSG00000186184";
chr13	StringTie	transcript	27621875	27667410	1000	+	.	gene_id "MSTRG.47922"; transcript_id "ENST00000630983"; gene_name "POLR1D"; ref_gene_id "ENSG00000186184";
chr13	StringTie	exon	27621875	27622009	1000	+	.	gene_id "MSTRG.47922"; transcript_id "ENST00000630983"; exon_number "1"; gene_name "POLR1D"; ref_gene_id "ENSG00000186184";
chr13	StringTie	exon	27648379	27648449	1000	+	.	gene_id "MSTRG.47922"; transcript_id "ENST00000630983"; exon_number "2"; gene_name "POLR1D"; ref_gene_id "ENSG00000186184";
chr13	StringTie	exon	27665686	27667410	1000	+	.	gene_id "MSTRG.47922"; transcript_id "ENST00000630983"; exon_number "3"; gene_name "POLR1D"; ref_gene_id "ENSG00000186184";
chr13	StringTie	transcript	27665113	27665753	1000	+	.	gene_id "MSTRG.47922"; transcript_id "ENST00000636117"; gene_name "POLR1D"; ref_gene_id "ENSG00000186184";
chr13	StringTie	exon	27665113	27665144	1000	+	.	gene_id "MSTRG.47922"; transcript_id "ENST00000636117"; exon_number "1"; gene_name "POLR1D"; ref_gene_id "ENSG00000186184";
chr13	StringTie	exon	27665686	27665753	1000	+	.	gene_id "MSTRG.47922"; transcript_id "ENST00000636117"; exon_number "2"; gene_name "POLR1D"; ref_gene_id "ENSG00000186184";
chr13	StringTie	transcript	27621947	27622390	1000	+	.	gene_id "MSTRG.47922"; transcript_id "ENST00000636226"; gene_name "POLR1D"; ref_gene_id "ENSG00000186184";
chr13	StringTie	exon	27621947	27622009	1000	+	.	gene_id "MSTRG.47922"; transcript_id "ENST00000636226"; exon_number "1"; gene_name "POLR1D"; ref_gene_id "ENSG00000186184";
chr13	StringTie	exon	27622354	27622390	1000	+	.	gene_id "MSTRG.47922"; transcript_id "ENST00000636226"; exon_number "2"; gene_name "POLR1D"; ref_gene_id "ENSG00000186184";
chr13	StringTie	transcript	27648387	27660811	1000	+	.	gene_id "MSTRG.47922"; transcript_id "ENST00000636411"; gene_name "POLR1D"; ref_gene_id "ENSG00000186184";
chr13	StringTie	exon	27648387	27648453	1000	+	.	gene_id "MSTRG.47922"; transcript_id "ENST00000636411"; exon_number "1"; gene_name "POLR1D"; ref_gene_id "ENSG00000186184";
chr13	StringTie	exon	27660779	27660811	1000	+	.	gene_id "MSTRG.47922"; transcript_id "ENST00000636411"; exon_number "2"; gene_name "POLR1D"; ref_gene_id "ENSG00000186184";
chr13	StringTie	transcript	27622159	27622910	1000	+	.	gene_id "MSTRG.47922"; transcript_id "ENST00000636618"; gene_name "POLR1D"; ref_gene_id "ENSG00000186184";
chr13	StringTie	exon	27622159	27622222	1000	+	.	gene_id "MSTRG.47922"; transcript_id "ENST00000636618"; exon_number "1"; gene_name "POLR1D"; ref_gene_id "ENSG00000186184";
chr13	StringTie	exon	27622875	27622910	1000	+	.	gene_id "MSTRG.47922"; transcript_id "ENST00000636618"; exon_number "2"; gene_name "POLR1D"; ref_gene_id "ENSG00000186184";
chr13	StringTie	transcript	27660868	27665737	1000	+	.	gene_id "MSTRG.47922"; transcript_id "ENST00000636679"; gene_name "POLR1D"; ref_gene_id "ENSG00000186184";
chr13	StringTie	exon	27660868	27660915	1000	+	.	gene_id "MSTRG.47922"; transcript_id "ENST00000636679"; exon_number "1"; gene_name "POLR1D"; ref_gene_id "ENSG00000186184";
chr13	StringTie	exon	27665686	27665737	1000	+	.	gene_id "MSTRG.47922"; transcript_id "ENST00000636679"; exon_number "2"; gene_name "POLR1D"; ref_gene_id "ENSG00000186184";
chr13	StringTie	transcript	27621875	27744237	1000	+	.	gene_id "MSTRG.47922"; transcript_id "ENST00000636817"; gene_name "POLR1D"; ref_gene_id "ENSG00000186184";
chr13	StringTie	exon	27621875	27622009	1000	+	.	gene_id "MSTRG.47922"; transcript_id "ENST00000636817"; exon_number "1"; gene_name "POLR1D"; ref_gene_id "ENSG00000186184";
chr13	StringTie	exon	27648379	27648453	1000	+	.	gene_id "MSTRG.47922"; transcript_id "ENST00000636817"; exon_number "2"; gene_name "POLR1D"; ref_gene_id "ENSG00000186184";
chr13	StringTie	exon	27738707	27738767	1000	+	.	gene_id "MSTRG.47922"; transcript_id "ENST00000636817"; exon_number "3"; gene_name "POLR1D"; ref_gene_id "ENSG00000186184";
chr13	StringTie	exon	27739917	27744237	1000	+	.	gene_id "MSTRG.47922"; transcript_id "ENST00000636817"; exon_number "4"; gene_name "POLR1D"; ref_gene_id "ENSG00000186184";
chr13	StringTie	transcript	27650152	27667353	1000	+	.	gene_id "MSTRG.47922"; transcript_id "ENST00000636952"; gene_name "POLR1D"; ref_gene_id "ENSG00000186184";
chr13	StringTie	exon	27650152	27651352	1000	+	.	gene_id "MSTRG.47922"; transcript_id "ENST00000636952"; exon_number "1"; gene_name "POLR1D"; ref_gene_id "ENSG00000186184";
chr13	StringTie	exon	27665686	27667353	1000	+	.	gene_id "MSTRG.47922"; transcript_id "ENST00000636952"; exon_number "2"; gene_name "POLR1D"; ref_gene_id "ENSG00000186184";
chr13	StringTie	transcript	27621893	27667411	1000	+	.	gene_id "MSTRG.47922"; transcript_id "ENST00000637071"; gene_name "POLR1D"; ref_gene_id "ENSG00000186184";
chr13	StringTie	exon	27621893	27622009	1000	+	.	gene_id "MSTRG.47922"; transcript_id "ENST00000637071"; exon_number "1"; gene_name "POLR1D"; ref_gene_id "ENSG00000186184";
chr13	StringTie	exon	27646194	27646218	1000	+	.	gene_id "MSTRG.47922"; transcript_id "ENST00000637071"; exon_number "2"; gene_name "POLR1D"; ref_gene_id "ENSG00000186184";
chr13	StringTie	exon	27648379	27648453	1000	+	.	gene_id "MSTRG.47922"; transcript_id "ENST00000637071"; exon_number "3"; gene_name "POLR1D"; ref_gene_id "ENSG00000186184";
chr13	StringTie	exon	27665686	27667411	1000	+	.	gene_id "MSTRG.47922"; transcript_id "ENST00000637071"; exon_number "4"; gene_name "POLR1D"; ref_gene_id "ENSG00000186184";
chr13	StringTie	transcript	27620919	27667353	1000	+	.	gene_id "MSTRG.47922"; transcript_id "ENST00000637180"; gene_name "POLR1D"; ref_gene_id "ENSG00000186184";
chr13	StringTie	exon	27620919	27621437	1000	+	.	gene_id "MSTRG.47922"; transcript_id "ENST00000637180"; exon_number "1"; gene_name "POLR1D"; ref_gene_id "ENSG00000186184";
chr13	StringTie	exon	27648379	27648453	1000	+	.	gene_id "MSTRG.47922"; transcript_id "ENST00000637180"; exon_number "2"; gene_name "POLR1D"; ref_gene_id "ENSG00000186184";
chr13	StringTie	exon	27665686	27667353	1000	+	.	gene_id "MSTRG.47922"; transcript_id "ENST00000637180"; exon_number "3"; gene_name "POLR1D"; ref_gene_id "ENSG00000186184";
chr13	StringTie	transcript	27621193	27648436	1000	+	.	gene_id "MSTRG.47922"; transcript_id "ENST00000637389"; gene_name "POLR1D"; ref_gene_id "ENSG00000186184";
chr13	StringTie	exon	27621193	27621263	1000	+	.	gene_id "MSTRG.47922"; transcript_id "ENST00000637389"; exon_number "1"; gene_name "POLR1D"; ref_gene_id "ENSG00000186184";
chr13	StringTie	exon	27648379	27648436	1000	+	.	gene_id "MSTRG.47922"; transcript_id "ENST00000637389"; exon_number "2"; gene_name "POLR1D"; ref_gene_id "ENSG00000186184";
chr13	StringTie	transcript	27609892	27667423	1000	+	.	gene_id "MSTRG.47922"; transcript_id "MSTRG.47922.1";
chr13	StringTie	exon	27609892	27621140	1000	+	.	gene_id "MSTRG.47922"; transcript_id "MSTRG.47922.1"; exon_number "1";
chr13	StringTie	exon	27621337	27622009	1000	+	.	gene_id "MSTRG.47922"; transcript_id "MSTRG.47922.1"; exon_number "2";
chr13	StringTie	exon	27622875	27623110	1000	+	.	gene_id "MSTRG.47922"; transcript_id "MSTRG.47922.1"; exon_number "3";
chr13	StringTie	exon	27648379	27648453	1000	+	.	gene_id "MSTRG.47922"; transcript_id "MSTRG.47922.1"; exon_number "4";
chr13	StringTie	exon	27665686	27667423	1000	+	.	gene_id "MSTRG.47922"; transcript_id "MSTRG.47922.1"; exon_number "5";
chr13	StringTie	transcript	27620033	27667535	1000	+	.	gene_id "MSTRG.47922"; transcript_id "MSTRG.47922.10";
chr13	StringTie	exon	27620033	27621140	1000	+	.	gene_id "MSTRG.47922"; transcript_id "MSTRG.47922.10"; exon_number "1";
chr13	StringTie	exon	27621337	27622009	1000	+	.	gene_id "MSTRG.47922"; transcript_id "MSTRG.47922.10"; exon_number "2";
chr13	StringTie	exon	27634323	27634517	1000	+	.	gene_id "MSTRG.47922"; transcript_id "MSTRG.47922.10"; exon_number "3";
chr13	StringTie	exon	27648379	27648453	1000	+	.	gene_id "MSTRG.47922"; transcript_id "MSTRG.47922.10"; exon_number "4";
chr13	StringTie	exon	27665686	27667535	1000	+	.	gene_id "MSTRG.47922"; transcript_id "MSTRG.47922.10"; exon_number "5";
chr13	StringTie	transcript	27620058	27667419	1000	+	.	gene_id "MSTRG.47922"; transcript_id "MSTRG.47922.11";
chr13	StringTie	exon	27620058	27621140	1000	+	.	gene_id "MSTRG.47922"; transcript_id "MSTRG.47922.11"; exon_number "1";
chr13	StringTie	exon	27621337	27622009	1000	+	.	gene_id "MSTRG.47922"; transcript_id "MSTRG.47922.11"; exon_number "2";
chr13	StringTie	exon	27646194	27646218	1000	+	.	gene_id "MSTRG.47922"; transcript_id "MSTRG.47922.11"; exon_number "3";
chr13	StringTie	exon	27648379	27648453	1000	+	.	gene_id "MSTRG.47922"; transcript_id "MSTRG.47922.11"; exon_number "4";
chr13	StringTie	exon	27650042	27650241	1000	+	.	gene_id "MSTRG.47922"; transcript_id "MSTRG.47922.11"; exon_number "5";
chr13	StringTie	exon	27665686	27667419	1000	+	.	gene_id "MSTRG.47922"; transcript_id "MSTRG.47922.11"; exon_number "6";
chr13	StringTie	transcript	27620404	27667527	1000	+	.	gene_id "MSTRG.47922"; transcript_id "MSTRG.47922.12";
chr13	StringTie	exon	27620404	27621140	1000	+	.	gene_id "MSTRG.47922"; transcript_id "MSTRG.47922.12"; exon_number "1";
chr13	StringTie	exon	27621337	27622009	1000	+	.	gene_id "MSTRG.47922"; transcript_id "MSTRG.47922.12"; exon_number "2";
chr13	StringTie	exon	27646194	27646218	1000	+	.	gene_id "MSTRG.47922"; transcript_id "MSTRG.47922.12"; exon_number "3";
chr13	StringTie	exon	27648379	27648453	1000	+	.	gene_id "MSTRG.47922"; transcript_id "MSTRG.47922.12"; exon_number "4";
chr13	StringTie	exon	27665686	27667527	1000	+	.	gene_id "MSTRG.47922"; transcript_id "MSTRG.47922.12"; exon_number "5";
chr13	StringTie	transcript	27620416	27667541	1000	+	.	gene_id "MSTRG.47922"; transcript_id "MSTRG.47922.13";
chr13	StringTie	exon	27620416	27621104	1000	+	.	gene_id "MSTRG.47922"; transcript_id "MSTRG.47922.13"; exon_number "1";
chr13	StringTie	exon	27621337	27622009	1000	+	.	gene_id "MSTRG.47922"; transcript_id "MSTRG.47922.13"; exon_number "2";
chr13	StringTie	exon	27648379	27648453	1000	+	.	gene_id "MSTRG.47922"; transcript_id "MSTRG.47922.13"; exon_number "3";
chr13	StringTie	exon	27650042	27650241	1000	+	.	gene_id "MSTRG.47922"; transcript_id "MSTRG.47922.13"; exon_number "4";
chr13	StringTie	exon	27665686	27667541	1000	+	.	gene_id "MSTRG.47922"; transcript_id "MSTRG.47922.13"; exon_number "5";
chr13	StringTie	transcript	27620430	27667489	1000	+	.	gene_id "MSTRG.47922"; transcript_id "MSTRG.47922.14";
chr13	StringTie	exon	27620430	27621140	1000	+	.	gene_id "MSTRG.47922"; transcript_id "MSTRG.47922.14"; exon_number "1";
chr13	StringTie	exon	27621337	27622009	1000	+	.	gene_id "MSTRG.47922"; transcript_id "MSTRG.47922.14"; exon_number "2";
chr13	StringTie	exon	27648379	27648453	1000	+	.	gene_id "MSTRG.47922"; transcript_id "MSTRG.47922.14"; exon_number "3";
chr13	StringTie	exon	27650042	27651352	1000	+	.	gene_id "MSTRG.47922"; transcript_id "MSTRG.47922.14"; exon_number "4";
chr13	StringTie	exon	27665686	27667489	1000	+	.	gene_id "MSTRG.47922"; transcript_id "MSTRG.47922.14"; exon_number "5";
chr13	StringTie	transcript	27620434	27667541	1000	+	.	gene_id "MSTRG.47922"; transcript_id "MSTRG.47922.15";
chr13	StringTie	exon	27620434	27621140	1000	+	.	gene_id "MSTRG.47922"; transcript_id "MSTRG.47922.15"; exon_number "1";
chr13	StringTie	exon	27621337	27622009	1000	+	.	gene_id "MSTRG.47922"; transcript_id "MSTRG.47922.15"; exon_number "2";
chr13	StringTie	exon	27648379	27648449	1000	+	.	gene_id "MSTRG.47922"; transcript_id "MSTRG.47922.15"; exon_number "3";
chr13	StringTie	exon	27665686	27667541	1000	+	.	gene_id "MSTRG.47922"; transcript_id "MSTRG.47922.15"; exon_number "4";
chr13	StringTie	transcript	27620444	27667500	1000	+	.	gene_id "MSTRG.47922"; transcript_id "MSTRG.47922.16";
chr13	StringTie	exon	27620444	27621140	1000	+	.	gene_id "MSTRG.47922"; transcript_id "MSTRG.47922.16"; exon_number "1";
chr13	StringTie	exon	27621337	27622009	1000	+	.	gene_id "MSTRG.47922"; transcript_id "MSTRG.47922.16"; exon_number "2";
chr13	StringTie	exon	27625267	27625372	1000	+	.	gene_id "MSTRG.47922"; transcript_id "MSTRG.47922.16"; exon_number "3";
chr13	StringTie	exon	27648379	27648453	1000	+	.	gene_id "MSTRG.47922"; transcript_id "MSTRG.47922.16"; exon_number "4";
chr13	StringTie	exon	27665686	27667500	1000	+	.	gene_id "MSTRG.47922"; transcript_id "MSTRG.47922.16"; exon_number "5";
chr13	StringTie	transcript	27620452	27667539	1000	+	.	gene_id "MSTRG.47922"; transcript_id "MSTRG.47922.17";
chr13	StringTie	exon	27620452	27621104	1000	+	.	gene_id "MSTRG.47922"; transcript_id "MSTRG.47922.17"; exon_number "1";
chr13	StringTie	exon	27621337	27622009	1000	+	.	gene_id "MSTRG.47922"; transcript_id "MSTRG.47922.17"; exon_number "2";
chr13	StringTie	exon	27648379	27648449	1000	+	.	gene_id "MSTRG.47922"; transcript_id "MSTRG.47922.17"; exon_number "3";
chr13	StringTie	exon	27665686	27667539	1000	+	.	gene_id "MSTRG.47922"; transcript_id "MSTRG.47922.17"; exon_number "4";
chr13	StringTie	transcript	27620462	27667423	1000	+	.	gene_id "MSTRG.47922"; transcript_id "MSTRG.47922.18";
chr13	StringTie	exon	27620462	27621159	1000	+	.	gene_id "MSTRG.47922"; transcript_id "MSTRG.47922.18"; exon_number "1";
chr13	StringTie	exon	27621337	27622009	1000	+	.	gene_id "MSTRG.47922"; transcript_id "MSTRG.47922.18"; exon_number "2";
chr13	StringTie	exon	27646194	27646218	1000	+	.	gene_id "MSTRG.47922"; transcript_id "MSTRG.47922.18"; exon_number "3";
chr13	StringTie	exon	27648379	27648453	1000	+	.	gene_id "MSTRG.47922"; transcript_id "MSTRG.47922.18"; exon_number "4";
chr13	StringTie	exon	27665686	27667423	1000	+	.	gene_id "MSTRG.47922"; transcript_id "MSTRG.47922.18"; exon_number "5";
chr13	StringTie	transcript	27620464	27667415	1000	+	.	gene_id "MSTRG.47922"; transcript_id "MSTRG.47922.19";
chr13	StringTie	exon	27620464	27620637	1000	+	.	gene_id "MSTRG.47922"; transcript_id "MSTRG.47922.19"; exon_number "1";
chr13	StringTie	exon	27621337	27622009	1000	+	.	gene_id "MSTRG.47922"; transcript_id "MSTRG.47922.19"; exon_number "2";
chr13	StringTie	exon	27646194	27646218	1000	+	.	gene_id "MSTRG.47922"; transcript_id "MSTRG.47922.19"; exon_number "3";
chr13	StringTie	exon	27648379	27648453	1000	+	.	gene_id "MSTRG.47922"; transcript_id "MSTRG.47922.19"; exon_number "4";
chr13	StringTie	exon	27650042	27650241	1000	+	.	gene_id "MSTRG.47922"; transcript_id "MSTRG.47922.19"; exon_number "5";
chr13	StringTie	exon	27665686	27667415	1000	+	.	gene_id "MSTRG.47922"; transcript_id "MSTRG.47922.19"; exon_number "6";
chr13	StringTie	transcript	27615080	27667541	1000	+	.	gene_id "MSTRG.47922"; transcript_id "MSTRG.47922.2";
chr13	StringTie	exon	27615080	27621140	1000	+	.	gene_id "MSTRG.47922"; transcript_id "MSTRG.47922.2"; exon_number "1";
chr13	StringTie	exon	27621337	27622009	1000	+	.	gene_id "MSTRG.47922"; transcript_id "MSTRG.47922.2"; exon_number "2";
chr13	StringTie	exon	27648379	27648453	1000	+	.	gene_id "MSTRG.47922"; transcript_id "MSTRG.47922.2"; exon_number "3";
chr13	StringTie	exon	27665686	27667541	1000	+	.	gene_id "MSTRG.47922"; transcript_id "MSTRG.47922.2"; exon_number "4";
chr13	StringTie	transcript	27620474	27623545	1000	+	.	gene_id "MSTRG.47922"; transcript_id "MSTRG.47922.20";
chr13	StringTie	exon	27620474	27621140	1000	+	.	gene_id "MSTRG.47922"; transcript_id "MSTRG.47922.20"; exon_number "1";
chr13	StringTie	exon	27621337	27621437	1000	+	.	gene_id "MSTRG.47922"; transcript_id "MSTRG.47922.20"; exon_number "2";
chr13	StringTie	exon	27621935	27622009	1000	+	.	gene_id "MSTRG.47922"; transcript_id "MSTRG.47922.20"; exon_number "3";
chr13	StringTie	exon	27622875	27623545	1000	+	.	gene_id "MSTRG.47922"; transcript_id "MSTRG.47922.20"; exon_number "4";
chr13	StringTie	transcript	27620484	27667534	1000	+	.	gene_id "MSTRG.47922"; transcript_id "MSTRG.47922.21";
chr13	StringTie	exon	27620484	27621140	1000	+	.	gene_id "MSTRG.47922"; transcript_id "MSTRG.47922.21"; exon_number "1";
chr13	StringTie	exon	27621337	27622009	1000	+	.	gene_id "MSTRG.47922"; transcript_id "MSTRG.47922.21"; exon_number "2";
chr13	StringTie	exon	27648379	27648453	1000	+	.	gene_id "MSTRG.47922"; transcript_id "MSTRG.47922.21"; exon_number "3";
chr13	StringTie	exon	27650042	27650241	1000	+	.	gene_id "MSTRG.47922"; transcript_id "MSTRG.47922.21"; exon_number "4";
chr13	StringTie	exon	27665686	27667534	1000	+	.	gene_id "MSTRG.47922"; transcript_id "MSTRG.47922.21"; exon_number "5";
chr13	StringTie	transcript	27620692	27667417	1000	+	.	gene_id "MSTRG.47922"; transcript_id "MSTRG.47922.22";
chr13	StringTie	exon	27620692	27621140	1000	+	.	gene_id "MSTRG.47922"; transcript_id "MSTRG.47922.22"; exon_number "1";
chr13	StringTie	exon	27621337	27622009	1000	+	.	gene_id "MSTRG.47922"; transcript_id "MSTRG.47922.22"; exon_number "2";
chr13	StringTie	exon	27646194	27646218	1000	+	.	gene_id "MSTRG.47922"; transcript_id "MSTRG.47922.22"; exon_number "3";
chr13	StringTie	exon	27648379	27648453	1000	+	.	gene_id "MSTRG.47922"; transcript_id "MSTRG.47922.22"; exon_number "4";
chr13	StringTie	exon	27650042	27651352	1000	+	.	gene_id "MSTRG.47922"; transcript_id "MSTRG.47922.22"; exon_number "5";
chr13	StringTie	exon	27665686	27667417	1000	+	.	gene_id "MSTRG.47922"; transcript_id "MSTRG.47922.22"; exon_number "6";
chr13	StringTie	transcript	27620737	27667488	1000	+	.	gene_id "MSTRG.47922"; transcript_id "MSTRG.47922.23";
chr13	StringTie	exon	27620737	27621104	1000	+	.	gene_id "MSTRG.47922"; transcript_id "MSTRG.47922.23"; exon_number "1";
chr13	StringTie	exon	27621337	27622009	1000	+	.	gene_id "MSTRG.47922"; transcript_id "MSTRG.47922.23"; exon_number "2";
chr13	StringTie	exon	27625267	27625372	1000	+	.	gene_id "MSTRG.47922"; transcript_id "MSTRG.47922.23"; exon_number "3";
chr13	StringTie	exon	27648379	27648453	1000	+	.	gene_id "MSTRG.47922"; transcript_id "MSTRG.47922.23"; exon_number "4";
chr13	StringTie	exon	27665686	27667488	1000	+	.	gene_id "MSTRG.47922"; transcript_id "MSTRG.47922.23"; exon_number "5";
chr13	StringTie	transcript	27620743	27667417	1000	+	.	gene_id "MSTRG.47922"; transcript_id "MSTRG.47922.25";
chr13	StringTie	exon	27620743	27621140	1000	+	.	gene_id "MSTRG.47922"; transcript_id "MSTRG.47922.25"; exon_number "1";
chr13	StringTie	exon	27621337	27621437	1000	+	.	gene_id "MSTRG.47922"; transcript_id "MSTRG.47922.25"; exon_number "2";
chr13	StringTie	exon	27648379	27648453	1000	+	.	gene_id "MSTRG.47922"; transcript_id "MSTRG.47922.25"; exon_number "3";
chr13	StringTie	exon	27665686	27666157	1000	+	.	gene_id "MSTRG.47922"; transcript_id "MSTRG.47922.25"; exon_number "4";
chr13	StringTie	exon	27666857	27667417	1000	+	.	gene_id "MSTRG.47922"; transcript_id "MSTRG.47922.25"; exon_number "5";
chr13	StringTie	transcript	27620753	27623449	1000	+	.	gene_id "MSTRG.47922"; transcript_id "MSTRG.47922.27";
chr13	StringTie	exon	27620753	27621104	1000	+	.	gene_id "MSTRG.47922"; transcript_id "MSTRG.47922.27"; exon_number "1";
chr13	StringTie	exon	27621337	27622009	1000	+	.	gene_id "MSTRG.47922"; transcript_id "MSTRG.47922.27"; exon_number "2";
chr13	StringTie	exon	27622875	27622965	1000	+	.	gene_id "MSTRG.47922"; transcript_id "MSTRG.47922.27"; exon_number "3";
chr13	StringTie	exon	27622987	27623449	1000	+	.	gene_id "MSTRG.47922"; transcript_id "MSTRG.47922.27"; exon_number "4";
chr13	StringTie	transcript	27620817	27623453	1000	+	.	gene_id "MSTRG.47922"; transcript_id "MSTRG.47922.29";
chr13	StringTie	exon	27620817	27621104	1000	+	.	gene_id "MSTRG.47922"; transcript_id "MSTRG.47922.29"; exon_number "1";
chr13	StringTie	exon	27621337	27621437	1000	+	.	gene_id "MSTRG.47922"; transcript_id "MSTRG.47922.29"; exon_number "2";
chr13	StringTie	exon	27621935	27622009	1000	+	.	gene_id "MSTRG.47922"; transcript_id "MSTRG.47922.29"; exon_number "3";
chr13	StringTie	exon	27622875	27623453	1000	+	.	gene_id "MSTRG.47922"; transcript_id "MSTRG.47922.29"; exon_number "4";
chr13	StringTie	transcript	27615080	27667423	1000	+	.	gene_id "MSTRG.47922"; transcript_id "MSTRG.47922.3";
chr13	StringTie	exon	27615080	27621104	1000	+	.	gene_id "MSTRG.47922"; transcript_id "MSTRG.47922.3"; exon_number "1";
chr13	StringTie	exon	27621337	27622009	1000	+	.	gene_id "MSTRG.47922"; transcript_id "MSTRG.47922.3"; exon_number "2";
chr13	StringTie	exon	27622875	27623110	1000	+	.	gene_id "MSTRG.47922"; transcript_id "MSTRG.47922.3"; exon_number "3";
chr13	StringTie	exon	27648379	27648453	1000	+	.	gene_id "MSTRG.47922"; transcript_id "MSTRG.47922.3"; exon_number "4";
chr13	StringTie	exon	27665686	27667423	1000	+	.	gene_id "MSTRG.47922"; transcript_id "MSTRG.47922.3"; exon_number "5";
chr13	StringTie	transcript	27618665	27667537	1000	+	.	gene_id "MSTRG.47922"; transcript_id "MSTRG.47922.4";
chr13	StringTie	exon	27618665	27621104	1000	+	.	gene_id "MSTRG.47922"; transcript_id "MSTRG.47922.4"; exon_number "1";
chr13	StringTie	exon	27621337	27622009	1000	+	.	gene_id "MSTRG.47922"; transcript_id "MSTRG.47922.4"; exon_number "2";
chr13	StringTie	exon	27648379	27648453	1000	+	.	gene_id "MSTRG.47922"; transcript_id "MSTRG.47922.4"; exon_number "3";
chr13	StringTie	exon	27665686	27667537	1000	+	.	gene_id "MSTRG.47922"; transcript_id "MSTRG.47922.4"; exon_number "4";
chr13	StringTie	transcript	27625265	27667423	1000	+	.	gene_id "MSTRG.47922"; transcript_id "MSTRG.47922.43";
chr13	StringTie	exon	27625265	27625372	1000	+	.	gene_id "MSTRG.47922"; transcript_id "MSTRG.47922.43"; exon_number "1";
chr13	StringTie	exon	27648379	27648453	1000	+	.	gene_id "MSTRG.47922"; transcript_id "MSTRG.47922.43"; exon_number "2";
chr13	StringTie	exon	27650042	27650241	1000	+	.	gene_id "MSTRG.47922"; transcript_id "MSTRG.47922.43"; exon_number "3";
chr13	StringTie	exon	27665686	27667423	1000	+	.	gene_id "MSTRG.47922"; transcript_id "MSTRG.47922.43"; exon_number "4";
chr13	StringTie	transcript	27625298	27667434	1000	+	.	gene_id "MSTRG.47922"; transcript_id "MSTRG.47922.44";
chr13	StringTie	exon	27625298	27625372	1000	+	.	gene_id "MSTRG.47922"; transcript_id "MSTRG.47922.44"; exon_number "1";
chr13	StringTie	exon	27648379	27648453	1000	+	.	gene_id "MSTRG.47922"; transcript_id "MSTRG.47922.44"; exon_number "2";
chr13	StringTie	exon	27665686	27665812	1000	+	.	gene_id "MSTRG.47922"; transcript_id "MSTRG.47922.44"; exon_number "3";
chr13	StringTie	exon	27665921	27667434	1000	+	.	gene_id "MSTRG.47922"; transcript_id "MSTRG.47922.44"; exon_number "4";
chr13	StringTie	transcript	27627005	27667363	1000	+	.	gene_id "MSTRG.47922"; transcript_id "MSTRG.47922.45";
chr13	StringTie	exon	27627005	27632041	1000	+	.	gene_id "MSTRG.47922"; transcript_id "MSTRG.47922.45"; exon_number "1";
chr13	StringTie	exon	27648379	27648453	1000	+	.	gene_id "MSTRG.47922"; transcript_id "MSTRG.47922.45"; exon_number "2";
chr13	StringTie	exon	27665686	27667363	1000	+	.	gene_id "MSTRG.47922"; transcript_id "MSTRG.47922.45"; exon_number "3";
chr13	StringTie	transcript	27631910	27667415	1000	+	.	gene_id "MSTRG.47922"; transcript_id "MSTRG.47922.46";
chr13	StringTie	exon	27631910	27632013	1000	+	.	gene_id "MSTRG.47922"; transcript_id "MSTRG.47922.46"; exon_number "1";
chr13	StringTie	exon	27648379	27648453	1000	+	.	gene_id "MSTRG.47922"; transcript_id "MSTRG.47922.46"; exon_number "2";
chr13	StringTie	exon	27665686	27667415	1000	+	.	gene_id "MSTRG.47922"; transcript_id "MSTRG.47922.46"; exon_number "3";
chr13	StringTie	transcript	27631966	27667517	1000	+	.	gene_id "MSTRG.47922"; transcript_id "MSTRG.47922.47";
chr13	StringTie	exon	27631966	27634517	1000	+	.	gene_id "MSTRG.47922"; transcript_id "MSTRG.47922.47"; exon_number "1";
chr13	StringTie	exon	27648379	27648453	1000	+	.	gene_id "MSTRG.47922"; transcript_id "MSTRG.47922.47"; exon_number "2";
chr13	StringTie	exon	27650042	27651352	1000	+	.	gene_id "MSTRG.47922"; transcript_id "MSTRG.47922.47"; exon_number "3";
chr13	StringTie	exon	27665686	27667517	1000	+	.	gene_id "MSTRG.47922"; transcript_id "MSTRG.47922.47"; exon_number "4";
chr13	StringTie	transcript	27632263	27667408	1000	+	.	gene_id "MSTRG.47922"; transcript_id "MSTRG.47922.48";
chr13	StringTie	exon	27632263	27632342	1000	+	.	gene_id "MSTRG.47922"; transcript_id "MSTRG.47922.48"; exon_number "1";
chr13	StringTie	exon	27648379	27648453	1000	+	.	gene_id "MSTRG.47922"; transcript_id "MSTRG.47922.48"; exon_number "2";
chr13	StringTie	exon	27665686	27667408	1000	+	.	gene_id "MSTRG.47922"; transcript_id "MSTRG.47922.48"; exon_number "3";
chr13	StringTie	transcript	27632581	27667411	1000	+	.	gene_id "MSTRG.47922"; transcript_id "MSTRG.47922.49";
chr13	StringTie	exon	27632581	27632598	1000	+	.	gene_id "MSTRG.47922"; transcript_id "MSTRG.47922.49"; exon_number "1";
chr13	StringTie	exon	27648379	27648453	1000	+	.	gene_id "MSTRG.47922"; transcript_id "MSTRG.47922.49"; exon_number "2";
chr13	StringTie	exon	27665686	27667411	1000	+	.	gene_id "MSTRG.47922"; transcript_id "MSTRG.47922.49"; exon_number "3";
chr13	StringTie	transcript	27619609	27623559	1000	+	.	gene_id "MSTRG.47922"; transcript_id "MSTRG.47922.5";
chr13	StringTie	exon	27619609	27620637	1000	+	.	gene_id "MSTRG.47922"; transcript_id "MSTRG.47922.5"; exon_number "1";
chr13	StringTie	exon	27621337	27622009	1000	+	.	gene_id "MSTRG.47922"; transcript_id "MSTRG.47922.5"; exon_number "2";
chr13	StringTie	exon	27622875	27623559	1000	+	.	gene_id "MSTRG.47922"; transcript_id "MSTRG.47922.5"; exon_number "3";
chr13	StringTie	transcript	27634328	27667534	1000	+	.	gene_id "MSTRG.47922"; transcript_id "MSTRG.47922.50";
chr13	StringTie	exon	27634328	27634517	1000	+	.	gene_id "MSTRG.47922"; transcript_id "MSTRG.47922.50"; exon_number "1";
chr13	StringTie	exon	27648379	27648453	1000	+	.	gene_id "MSTRG.47922"; transcript_id "MSTRG.47922.50"; exon_number "2";
chr13	StringTie	exon	27650042	27650241	1000	+	.	gene_id "MSTRG.47922"; transcript_id "MSTRG.47922.50"; exon_number "3";
chr13	StringTie	exon	27665686	27667534	1000	+	.	gene_id "MSTRG.47922"; transcript_id "MSTRG.47922.50"; exon_number "4";
chr13	StringTie	transcript	27634409	27667411	1000	+	.	gene_id "MSTRG.47922"; transcript_id "MSTRG.47922.51";
chr13	StringTie	exon	27634409	27634517	1000	+	.	gene_id "MSTRG.47922"; transcript_id "MSTRG.47922.51"; exon_number "1";
chr13	StringTie	exon	27648379	27648453	1000	+	.	gene_id "MSTRG.47922"; transcript_id "MSTRG.47922.51"; exon_number "2";
chr13	StringTie	exon	27650042	27651352	1000	+	.	gene_id "MSTRG.47922"; transcript_id "MSTRG.47922.51"; exon_number "3";
chr13	StringTie	exon	27665021	27667411	1000	+	.	gene_id "MSTRG.47922"; transcript_id "MSTRG.47922.51"; exon_number "4";
chr13	StringTie	transcript	27634490	27667411	1000	+	.	gene_id "MSTRG.47922"; transcript_id "MSTRG.47922.52";
chr13	StringTie	exon	27634490	27634517	1000	+	.	gene_id "MSTRG.47922"; transcript_id "MSTRG.47922.52"; exon_number "1";
chr13	StringTie	exon	27648379	27648453	1000	+	.	gene_id "MSTRG.47922"; transcript_id "MSTRG.47922.52"; exon_number "2";
chr13	StringTie	exon	27650042	27650215	1000	+	.	gene_id "MSTRG.47922"; transcript_id "MSTRG.47922.52"; exon_number "3";
chr13	StringTie	exon	27665686	27667411	1000	+	.	gene_id "MSTRG.47922"; transcript_id "MSTRG.47922.52"; exon_number "4";
chr13	StringTie	transcript	27635406	27667518	1000	+	.	gene_id "MSTRG.47922"; transcript_id "MSTRG.47922.53";
chr13	StringTie	exon	27635406	27635531	1000	+	.	gene_id "MSTRG.47922"; transcript_id "MSTRG.47922.53"; exon_number "1";
chr13	StringTie	exon	27648379	27648453	1000	+	.	gene_id "MSTRG.47922"; transcript_id "MSTRG.47922.53"; exon_number "2";
chr13	StringTie	exon	27665686	27667518	1000	+	.	gene_id "MSTRG.47922"; transcript_id "MSTRG.47922.53"; exon_number "3";
chr13	StringTie	transcript	27635470	27667417	1000	+	.	gene_id "MSTRG.47922"; transcript_id "MSTRG.47922.54";
chr13	StringTie	exon	27635470	27635531	1000	+	.	gene_id "MSTRG.47922"; transcript_id "MSTRG.47922.54"; exon_number "1";
chr13	StringTie	exon	27648379	27648453	1000	+	.	gene_id "MSTRG.47922"; transcript_id "MSTRG.47922.54"; exon_number "2";
chr13	StringTie	exon	27665686	27665949	1000	+	.	gene_id "MSTRG.47922"; transcript_id "MSTRG.47922.54"; exon_number "3";
chr13	StringTie	exon	27666857	27667417	1000	+	.	gene_id "MSTRG.47922"; transcript_id "MSTRG.47922.54"; exon_number "4";
chr13	StringTie	transcript	27635503	27667420	1000	+	.	gene_id "MSTRG.47922"; transcript_id "MSTRG.47922.55";
chr13	StringTie	exon	27635503	27635526	1000	+	.	gene_id "MSTRG.47922"; transcript_id "MSTRG.47922.55"; exon_number "1";
chr13	StringTie	exon	27648379	27648453	1000	+	.	gene_id "MSTRG.47922"; transcript_id "MSTRG.47922.55"; exon_number "2";
chr13	StringTie	exon	27650042	27650241	1000	+	.	gene_id "MSTRG.47922"; transcript_id "MSTRG.47922.55"; exon_number "3";
chr13	StringTie	exon	27665686	27667420	1000	+	.	gene_id "MSTRG.47922"; transcript_id "MSTRG.47922.55"; exon_number "4";
chr13	StringTie	transcript	27635503	27667514	1000	+	.	gene_id "MSTRG.47922"; transcript_id "MSTRG.47922.56";
chr13	StringTie	exon	27635503	27635531	1000	+	.	gene_id "MSTRG.47922"; transcript_id "MSTRG.47922.56"; exon_number "1";
chr13	StringTie	exon	27646194	27646218	1000	+	.	gene_id "MSTRG.47922"; transcript_id "MSTRG.47922.56"; exon_number "2";
chr13	StringTie	exon	27648379	27648453	1000	+	.	gene_id "MSTRG.47922"; transcript_id "MSTRG.47922.56"; exon_number "3";
chr13	StringTie	exon	27665686	27667514	1000	+	.	gene_id "MSTRG.47922"; transcript_id "MSTRG.47922.56"; exon_number "4";
chr13	StringTie	transcript	27635503	27667353	1000	+	.	gene_id "MSTRG.47922"; transcript_id "MSTRG.47922.57";
chr13	StringTie	exon	27635503	27635531	1000	+	.	gene_id "MSTRG.47922"; transcript_id "MSTRG.47922.57"; exon_number "1";
chr13	StringTie	exon	27646194	27646218	1000	+	.	gene_id "MSTRG.47922"; transcript_id "MSTRG.47922.57"; exon_number "2";
chr13	StringTie	exon	27648379	27648453	1000	+	.	gene_id "MSTRG.47922"; transcript_id "MSTRG.47922.57"; exon_number "3";
chr13	StringTie	exon	27650042	27651352	1000	+	.	gene_id "MSTRG.47922"; transcript_id "MSTRG.47922.57"; exon_number "4";
chr13	StringTie	exon	27665686	27667353	1000	+	.	gene_id "MSTRG.47922"; transcript_id "MSTRG.47922.57"; exon_number "5";
chr13	StringTie	transcript	27635506	27667419	1000	+	.	gene_id "MSTRG.47922"; transcript_id "MSTRG.47922.58";
chr13	StringTie	exon	27635506	27635526	1000	+	.	gene_id "MSTRG.47922"; transcript_id "MSTRG.47922.58"; exon_number "1";
chr13	StringTie	exon	27648379	27648453	1000	+	.	gene_id "MSTRG.47922"; transcript_id "MSTRG.47922.58"; exon_number "2";
chr13	StringTie	exon	27665686	27667419	1000	+	.	gene_id "MSTRG.47922"; transcript_id "MSTRG.47922.58"; exon_number "3";
chr13	StringTie	transcript	27639762	27667419	1000	+	.	gene_id "MSTRG.47922"; transcript_id "MSTRG.47922.59";
chr13	StringTie	exon	27639762	27639793	1000	+	.	gene_id "MSTRG.47922"; transcript_id "MSTRG.47922.59"; exon_number "1";
chr13	StringTie	exon	27648379	27648449	1000	+	.	gene_id "MSTRG.47922"; transcript_id "MSTRG.47922.59"; exon_number "2";
chr13	StringTie	exon	27665686	27667419	1000	+	.	gene_id "MSTRG.47922"; transcript_id "MSTRG.47922.59"; exon_number "3";
chr13	StringTie	transcript	27619693	27667533	1000	+	.	gene_id "MSTRG.47922"; transcript_id "MSTRG.47922.6";
chr13	StringTie	exon	27619693	27620637	1000	+	.	gene_id "MSTRG.47922"; transcript_id "MSTRG.47922.6"; exon_number "1";
chr13	StringTie	exon	27621337	27622009	1000	+	.	gene_id "MSTRG.47922"; transcript_id "MSTRG.47922.6"; exon_number "2";
chr13	StringTie	exon	27648379	27648453	1000	+	.	gene_id "MSTRG.47922"; transcript_id "MSTRG.47922.6"; exon_number "3";
chr13	StringTie	exon	27665686	27667533	1000	+	.	gene_id "MSTRG.47922"; transcript_id "MSTRG.47922.6"; exon_number "4";
chr13	StringTie	transcript	27645882	27667423	1000	+	.	gene_id "MSTRG.47922"; transcript_id "MSTRG.47922.60";
chr13	StringTie	exon	27645882	27646218	1000	+	.	gene_id "MSTRG.47922"; transcript_id "MSTRG.47922.60"; exon_number "1";
chr13	StringTie	exon	27648379	27648449	1000	+	.	gene_id "MSTRG.47922"; transcript_id "MSTRG.47922.60"; exon_number "2";
chr13	StringTie	exon	27665686	27667423	1000	+	.	gene_id "MSTRG.47922"; transcript_id "MSTRG.47922.60"; exon_number "3";
chr13	StringTie	transcript	27646122	27667423	1000	+	.	gene_id "MSTRG.47922"; transcript_id "MSTRG.47922.61";
chr13	StringTie	exon	27646122	27646218	1000	+	.	gene_id "MSTRG.47922"; transcript_id "MSTRG.47922.61"; exon_number "1";
chr13	StringTie	exon	27648379	27648453	1000	+	.	gene_id "MSTRG.47922"; transcript_id "MSTRG.47922.61"; exon_number "2";
chr13	StringTie	exon	27650042	27651352	1000	+	.	gene_id "MSTRG.47922"; transcript_id "MSTRG.47922.61"; exon_number "3";
chr13	StringTie	exon	27665021	27667423	1000	+	.	gene_id "MSTRG.47922"; transcript_id "MSTRG.47922.61"; exon_number "4";
chr13	StringTie	transcript	27646194	27667411	1000	+	.	gene_id "MSTRG.47922"; transcript_id "MSTRG.47922.62";
chr13	StringTie	exon	27646194	27646218	1000	+	.	gene_id "MSTRG.47922"; transcript_id "MSTRG.47922.62"; exon_number "1";
chr13	StringTie	exon	27648384	27648453	1000	+	.	gene_id "MSTRG.47922"; transcript_id "MSTRG.47922.62"; exon_number "2";
chr13	StringTie	exon	27665686	27667411	1000	+	.	gene_id "MSTRG.47922"; transcript_id "MSTRG.47922.62"; exon_number "3";
chr13	StringTie	transcript	27722099	27740135	1000	+	.	gene_id "MSTRG.47922"; transcript_id "MSTRG.47922.69";
chr13	StringTie	exon	27722099	27722137	1000	+	.	gene_id "MSTRG.47922"; transcript_id "MSTRG.47922.69"; exon_number "1";
chr13	StringTie	exon	27723038	27723158	1000	+	.	gene_id "MSTRG.47922"; transcript_id "MSTRG.47922.69"; exon_number "2";
chr13	StringTie	exon	27738707	27738767	1000	+	.	gene_id "MSTRG.47922"; transcript_id "MSTRG.47922.69"; exon_number "3";
chr13	StringTie	exon	27739917	27740135	1000	+	.	gene_id "MSTRG.47922"; transcript_id "MSTRG.47922.69"; exon_number "4";
chr13	StringTie	transcript	27619774	27667517	1000	+	.	gene_id "MSTRG.47922"; transcript_id "MSTRG.47922.7";
chr13	StringTie	exon	27619774	27620637	1000	+	.	gene_id "MSTRG.47922"; transcript_id "MSTRG.47922.7"; exon_number "1";
chr13	StringTie	exon	27621337	27622009	1000	+	.	gene_id "MSTRG.47922"; transcript_id "MSTRG.47922.7"; exon_number "2";
chr13	StringTie	exon	27648379	27648453	1000	+	.	gene_id "MSTRG.47922"; transcript_id "MSTRG.47922.7"; exon_number "3";
chr13	StringTie	exon	27650042	27650241	1000	+	.	gene_id "MSTRG.47922"; transcript_id "MSTRG.47922.7"; exon_number "4";
chr13	StringTie	exon	27665686	27667517	1000	+	.	gene_id "MSTRG.47922"; transcript_id "MSTRG.47922.7"; exon_number "5";
chr13	StringTie	transcript	27619907	27667534	1000	+	.	gene_id "MSTRG.47922"; transcript_id "MSTRG.47922.8";
chr13	StringTie	exon	27619907	27621104	1000	+	.	gene_id "MSTRG.47922"; transcript_id "MSTRG.47922.8"; exon_number "1";
chr13	StringTie	exon	27621337	27622009	1000	+	.	gene_id "MSTRG.47922"; transcript_id "MSTRG.47922.8"; exon_number "2";
chr13	StringTie	exon	27646194	27646218	1000	+	.	gene_id "MSTRG.47922"; transcript_id "MSTRG.47922.8"; exon_number "3";
chr13	StringTie	exon	27648379	27648453	1000	+	.	gene_id "MSTRG.47922"; transcript_id "MSTRG.47922.8"; exon_number "4";
chr13	StringTie	exon	27665686	27667534	1000	+	.	gene_id "MSTRG.47922"; transcript_id "MSTRG.47922.8"; exon_number "5";
chr13	StringTie	transcript	27619938	27667498	1000	+	.	gene_id "MSTRG.47922"; transcript_id "MSTRG.47922.9";
chr13	StringTie	exon	27619938	27620829	1000	+	.	gene_id "MSTRG.47922"; transcript_id "MSTRG.47922.9"; exon_number "1";
chr13	StringTie	exon	27621337	27622009	1000	+	.	gene_id "MSTRG.47922"; transcript_id "MSTRG.47922.9"; exon_number "2";
chr13	StringTie	exon	27646194	27646218	1000	+	.	gene_id "MSTRG.47922"; transcript_id "MSTRG.47922.9"; exon_number "3";
chr13	StringTie	exon	27648379	27648453	1000	+	.	gene_id "MSTRG.47922"; transcript_id "MSTRG.47922.9"; exon_number "4";
chr13	StringTie	exon	27650042	27650241	1000	+	.	gene_id "MSTRG.47922"; transcript_id "MSTRG.47922.9"; exon_number "5";
chr13	StringTie	exon	27665686	27667498	1000	+	.	gene_id "MSTRG.47922"; transcript_id "MSTRG.47922.9"; exon_number "6";
chr13	StringTie	transcript	27667540	27680566	1000	-	.	gene_id "MSTRG.47923"; transcript_id "ENST00000611364"; gene_name "RP11-87C7.3"; ref_gene_id "ENSG00000273552";
chr13	StringTie	exon	27667540	27667752	1000	-	.	gene_id "MSTRG.47923"; transcript_id "ENST00000611364"; exon_number "1"; gene_name "RP11-87C7.3"; ref_gene_id "ENSG00000273552";
chr13	StringTie	exon	27678354	27678949	1000	-	.	gene_id "MSTRG.47923"; transcript_id "ENST00000611364"; exon_number "2"; gene_name "RP11-87C7.3"; ref_gene_id "ENSG00000273552";
chr13	StringTie	exon	27680514	27680566	1000	-	.	gene_id "MSTRG.47923"; transcript_id "ENST00000611364"; exon_number "3"; gene_name "RP11-87C7.3"; ref_gene_id "ENSG00000273552";
chr13	StringTie	transcript	27681260	27688003	1000	-	.	gene_id "MSTRG.47924"; transcript_id "MSTRG.47924.1";
chr13	StringTie	exon	27681260	27688003	1000	-	.	gene_id "MSTRG.47924"; transcript_id "MSTRG.47924.1"; exon_number "1";
chr13	StringTie	transcript	27696050	27696338	1000	-	.	gene_id "MSTRG.47925"; transcript_id "MSTRG.47925.1";
chr13	StringTie	exon	27696050	27696338	1000	-	.	gene_id "MSTRG.47925"; transcript_id "MSTRG.47925.1"; exon_number "1";
chr13	StringTie	transcript	27696393	27697204	1000	-	.	gene_id "MSTRG.47926"; transcript_id "ENST00000414095"; gene_name "NPM1P4"; ref_gene_id "ENSG00000226703";
chr13	StringTie	exon	27696393	27697204	1000	-	.	gene_id "MSTRG.47926"; transcript_id "ENST00000414095"; exon_number "1"; gene_name "NPM1P4"; ref_gene_id "ENSG00000226703";
chr13	StringTie	transcript	27697310	27701084	1000	+	.	gene_id "MSTRG.47927"; transcript_id "MSTRG.47927.1";
chr13	StringTie	exon	27697310	27701084	1000	+	.	gene_id "MSTRG.47927"; transcript_id "MSTRG.47927.1"; exon_number "1";
chr13	StringTie	transcript	27704576	27706223	1000	.	.	gene_id "MSTRG.47928"; transcript_id "MSTRG.47928.1";
chr13	StringTie	exon	27704576	27706223	1000	.	.	gene_id "MSTRG.47928"; transcript_id "MSTRG.47928.1"; exon_number "1";
chr13	StringTie	transcript	27707297	27707764	1000	.	.	gene_id "MSTRG.47929"; transcript_id "MSTRG.47929.1";
chr13	StringTie	exon	27707297	27707764	1000	.	.	gene_id "MSTRG.47929"; transcript_id "MSTRG.47929.1"; exon_number "1";
chr1	StringTie	transcript	66390324	66391184	1000	-	.	gene_id "MSTRG.4793"; transcript_id "MSTRG.4793.1";
chr1	StringTie	exon	66390324	66391184	1000	-	.	gene_id "MSTRG.4793"; transcript_id "MSTRG.4793.1"; exon_number "1";
chr13	StringTie	transcript	27710950	27715832	1000	+	.	gene_id "MSTRG.47930"; transcript_id "MSTRG.47930.1";
chr13	StringTie	exon	27710950	27715832	1000	+	.	gene_id "MSTRG.47930"; transcript_id "MSTRG.47930.1"; exon_number "1";
chr13	StringTie	transcript	27714010	27793867	1000	-	.	gene_id "MSTRG.47931"; transcript_id "MSTRG.47931.1";
chr13	StringTie	exon	27714010	27715696	1000	-	.	gene_id "MSTRG.47931"; transcript_id "MSTRG.47931.1"; exon_number "1";
chr13	StringTie	exon	27793703	27793867	1000	-	.	gene_id "MSTRG.47931"; transcript_id "MSTRG.47931.1"; exon_number "2";
chr13	StringTie	transcript	27720985	27721189	1000	.	.	gene_id "MSTRG.47932"; transcript_id "MSTRG.47932.1";
chr13	StringTie	exon	27720985	27721189	1000	.	.	gene_id "MSTRG.47932"; transcript_id "MSTRG.47932.1"; exon_number "1";
chr13	StringTie	transcript	27731626	27731926	1000	.	.	gene_id "MSTRG.47933"; transcript_id "MSTRG.47933.1";
chr13	StringTie	exon	27731626	27731926	1000	.	.	gene_id "MSTRG.47933"; transcript_id "MSTRG.47933.1"; exon_number "1";
chr13	StringTie	transcript	27733688	27734263	1000	.	.	gene_id "MSTRG.47934"; transcript_id "MSTRG.47934.1";
chr13	StringTie	exon	27733688	27734263	1000	.	.	gene_id "MSTRG.47934"; transcript_id "MSTRG.47934.1"; exon_number "1";
chr13	StringTie	transcript	27734813	27735170	1000	.	.	gene_id "MSTRG.47935"; transcript_id "MSTRG.47935.1";
chr13	StringTie	exon	27734813	27735170	1000	.	.	gene_id "MSTRG.47935"; transcript_id "MSTRG.47935.1"; exon_number "1";
chr13	StringTie	transcript	27736362	27736826	1000	.	.	gene_id "MSTRG.47936"; transcript_id "MSTRG.47936.1";
chr13	StringTie	exon	27736362	27736826	1000	.	.	gene_id "MSTRG.47936"; transcript_id "MSTRG.47936.1"; exon_number "1";
chr13	StringTie	transcript	27745827	27746200	1000	.	.	gene_id "MSTRG.47937"; transcript_id "MSTRG.47937.1";
chr13	StringTie	exon	27745827	27746200	1000	.	.	gene_id "MSTRG.47937"; transcript_id "MSTRG.47937.1"; exon_number "1";
chr13	StringTie	transcript	27746551	27746779	1000	.	.	gene_id "MSTRG.47938"; transcript_id "MSTRG.47938.1";
chr13	StringTie	exon	27746551	27746779	1000	.	.	gene_id "MSTRG.47938"; transcript_id "MSTRG.47938.1"; exon_number "1";
chr13	StringTie	transcript	27749927	27750185	1000	.	.	gene_id "MSTRG.47939"; transcript_id "MSTRG.47939.1";
chr13	StringTie	exon	27749927	27750185	1000	.	.	gene_id "MSTRG.47939"; transcript_id "MSTRG.47939.1"; exon_number "1";
chr1	StringTie	transcript	66405489	66405759	1000	.	.	gene_id "MSTRG.4794"; transcript_id "MSTRG.4794.1";
chr1	StringTie	exon	66405489	66405759	1000	.	.	gene_id "MSTRG.4794"; transcript_id "MSTRG.4794.1"; exon_number "1";
chr13	StringTie	transcript	27754125	27754460	1000	.	.	gene_id "MSTRG.47940"; transcript_id "MSTRG.47940.1";
chr13	StringTie	exon	27754125	27754460	1000	.	.	gene_id "MSTRG.47940"; transcript_id "MSTRG.47940.1"; exon_number "1";
chr13	StringTie	transcript	27756896	27757439	1000	.	.	gene_id "MSTRG.47941"; transcript_id "MSTRG.47941.1";
chr13	StringTie	exon	27756896	27757439	1000	.	.	gene_id "MSTRG.47941"; transcript_id "MSTRG.47941.1"; exon_number "1";
chr13	StringTie	transcript	27757822	27758438	1000	.	.	gene_id "MSTRG.47942"; transcript_id "MSTRG.47942.1";
chr13	StringTie	exon	27757822	27758438	1000	.	.	gene_id "MSTRG.47942"; transcript_id "MSTRG.47942.1"; exon_number "1";
chr13	StringTie	transcript	27759577	27759814	1000	.	.	gene_id "MSTRG.47943"; transcript_id "MSTRG.47943.1";
chr13	StringTie	exon	27759577	27759814	1000	.	.	gene_id "MSTRG.47943"; transcript_id "MSTRG.47943.1"; exon_number "1";
chr13	StringTie	transcript	27760268	27760553	1000	.	.	gene_id "MSTRG.47944"; transcript_id "MSTRG.47944.1";
chr13	StringTie	exon	27760268	27760553	1000	.	.	gene_id "MSTRG.47944"; transcript_id "MSTRG.47944.1"; exon_number "1";
chr13	StringTie	transcript	27760901	27761593	1000	.	.	gene_id "MSTRG.47945"; transcript_id "MSTRG.47945.1";
chr13	StringTie	exon	27760901	27761593	1000	.	.	gene_id "MSTRG.47945"; transcript_id "MSTRG.47945.1"; exon_number "1";
chr13	StringTie	transcript	27764251	27765971	1000	.	.	gene_id "MSTRG.47946"; transcript_id "MSTRG.47946.1";
chr13	StringTie	exon	27764251	27765971	1000	.	.	gene_id "MSTRG.47946"; transcript_id "MSTRG.47946.1"; exon_number "1";
chr13	StringTie	transcript	27785125	27786674	1000	.	.	gene_id "MSTRG.47947"; transcript_id "MSTRG.47947.1";
chr13	StringTie	exon	27785125	27786674	1000	.	.	gene_id "MSTRG.47947"; transcript_id "MSTRG.47947.1"; exon_number "1";
chr13	StringTie	transcript	27792643	27794768	1000	+	.	gene_id "MSTRG.47948"; transcript_id "ENST00000302945"; gene_name "GSX1"; ref_gene_id "ENSG00000169840";
chr13	StringTie	exon	27792643	27793102	1000	+	.	gene_id "MSTRG.47948"; transcript_id "ENST00000302945"; exon_number "1"; gene_name "GSX1"; ref_gene_id "ENSG00000169840";
chr13	StringTie	exon	27793566	27794768	1000	+	.	gene_id "MSTRG.47948"; transcript_id "ENST00000302945"; exon_number "2"; gene_name "GSX1"; ref_gene_id "ENSG00000169840";
chr13	StringTie	transcript	27791032	27798103	1000	+	.	gene_id "MSTRG.47948"; transcript_id "MSTRG.47948.1";
chr13	StringTie	exon	27791032	27791954	1000	+	.	gene_id "MSTRG.47948"; transcript_id "MSTRG.47948.1"; exon_number "1";
chr13	StringTie	exon	27793566	27798103	1000	+	.	gene_id "MSTRG.47948"; transcript_id "MSTRG.47948.1"; exon_number "2";
chr13	StringTie	transcript	27793260	27798036	1000	+	.	gene_id "MSTRG.47948"; transcript_id "MSTRG.47948.10";
chr13	StringTie	exon	27793260	27793320	1000	+	.	gene_id "MSTRG.47948"; transcript_id "MSTRG.47948.10"; exon_number "1";
chr13	StringTie	exon	27793566	27798036	1000	+	.	gene_id "MSTRG.47948"; transcript_id "MSTRG.47948.10"; exon_number "2";
chr13	StringTie	transcript	27791131	27798034	1000	+	.	gene_id "MSTRG.47948"; transcript_id "MSTRG.47948.2";
chr13	StringTie	exon	27791131	27791620	1000	+	.	gene_id "MSTRG.47948"; transcript_id "MSTRG.47948.2"; exon_number "1";
chr13	StringTie	exon	27791890	27793102	1000	+	.	gene_id "MSTRG.47948"; transcript_id "MSTRG.47948.2"; exon_number "2";
chr13	StringTie	exon	27793566	27798034	1000	+	.	gene_id "MSTRG.47948"; transcript_id "MSTRG.47948.2"; exon_number "3";
chr13	StringTie	transcript	27791409	27798067	1000	+	.	gene_id "MSTRG.47948"; transcript_id "MSTRG.47948.3";
chr13	StringTie	exon	27791409	27798067	1000	+	.	gene_id "MSTRG.47948"; transcript_id "MSTRG.47948.3"; exon_number "1";
chr13	StringTie	transcript	27791409	27798056	1000	+	.	gene_id "MSTRG.47948"; transcript_id "MSTRG.47948.4";
chr13	StringTie	exon	27791409	27793102	1000	+	.	gene_id "MSTRG.47948"; transcript_id "MSTRG.47948.4"; exon_number "1";
chr13	StringTie	exon	27793372	27798056	1000	+	.	gene_id "MSTRG.47948"; transcript_id "MSTRG.47948.4"; exon_number "2";
chr13	StringTie	transcript	27791477	27798047	1000	+	.	gene_id "MSTRG.47948"; transcript_id "MSTRG.47948.5";
chr13	StringTie	exon	27791477	27793102	1000	+	.	gene_id "MSTRG.47948"; transcript_id "MSTRG.47948.5"; exon_number "1";
chr13	StringTie	exon	27793570	27798047	1000	+	.	gene_id "MSTRG.47948"; transcript_id "MSTRG.47948.5"; exon_number "2";
chr13	StringTie	transcript	27792299	27798067	1000	+	.	gene_id "MSTRG.47948"; transcript_id "MSTRG.47948.6";
chr13	StringTie	exon	27792299	27793464	1000	+	.	gene_id "MSTRG.47948"; transcript_id "MSTRG.47948.6"; exon_number "1";
chr13	StringTie	exon	27793566	27798067	1000	+	.	gene_id "MSTRG.47948"; transcript_id "MSTRG.47948.6"; exon_number "2";
chr13	StringTie	transcript	27792439	27798035	1000	+	.	gene_id "MSTRG.47948"; transcript_id "MSTRG.47948.7";
chr13	StringTie	exon	27792439	27792538	1000	+	.	gene_id "MSTRG.47948"; transcript_id "MSTRG.47948.7"; exon_number "1";
chr13	StringTie	exon	27792590	27793202	1000	+	.	gene_id "MSTRG.47948"; transcript_id "MSTRG.47948.7"; exon_number "2";
chr13	StringTie	exon	27793566	27798035	1000	+	.	gene_id "MSTRG.47948"; transcript_id "MSTRG.47948.7"; exon_number "3";
chr13	StringTie	transcript	27792466	27798071	1000	+	.	gene_id "MSTRG.47948"; transcript_id "MSTRG.47948.8";
chr13	StringTie	exon	27792466	27793102	1000	+	.	gene_id "MSTRG.47948"; transcript_id "MSTRG.47948.8"; exon_number "1";
chr13	StringTie	exon	27793573	27798071	1000	+	.	gene_id "MSTRG.47948"; transcript_id "MSTRG.47948.8"; exon_number "2";
chr13	StringTie	transcript	27800565	27800863	1000	.	.	gene_id "MSTRG.47949"; transcript_id "MSTRG.47949.1";
chr13	StringTie	exon	27800565	27800863	1000	.	.	gene_id "MSTRG.47949"; transcript_id "MSTRG.47949.1"; exon_number "1";
chr1	StringTie	transcript	66406143	66406928	1000	.	.	gene_id "MSTRG.4795"; transcript_id "MSTRG.4795.1";
chr1	StringTie	exon	66406143	66406928	1000	.	.	gene_id "MSTRG.4795"; transcript_id "MSTRG.4795.1"; exon_number "1";
chr13	StringTie	transcript	27801808	27802185	1000	.	.	gene_id "MSTRG.47950"; transcript_id "MSTRG.47950.1";
chr13	StringTie	exon	27801808	27802185	1000	.	.	gene_id "MSTRG.47950"; transcript_id "MSTRG.47950.1"; exon_number "1";
chr13	StringTie	transcript	27811447	27812001	1000	.	.	gene_id "MSTRG.47951"; transcript_id "MSTRG.47951.1";
chr13	StringTie	exon	27811447	27812001	1000	.	.	gene_id "MSTRG.47951"; transcript_id "MSTRG.47951.1"; exon_number "1";
chr13	StringTie	transcript	27817302	27817527	1000	.	.	gene_id "MSTRG.47952"; transcript_id "MSTRG.47952.1";
chr13	StringTie	exon	27817302	27817527	1000	.	.	gene_id "MSTRG.47952"; transcript_id "MSTRG.47952.1"; exon_number "1";
chr13	StringTie	transcript	27424544	27435688	1000	+	.	gene_id "MSTRG.47953"; transcript_id "ENST00000381140"; gene_name "GTF3A"; ref_gene_id "ENSG00000122034";
chr13	StringTie	exon	27424544	27424938	1000	+	.	gene_id "MSTRG.47953"; transcript_id "ENST00000381140"; exon_number "1"; gene_name "GTF3A"; ref_gene_id "ENSG00000122034";
chr13	StringTie	exon	27427092	27427192	1000	+	.	gene_id "MSTRG.47953"; transcript_id "ENST00000381140"; exon_number "2"; gene_name "GTF3A"; ref_gene_id "ENSG00000122034";
chr13	StringTie	exon	27429870	27429966	1000	+	.	gene_id "MSTRG.47953"; transcript_id "ENST00000381140"; exon_number "3"; gene_name "GTF3A"; ref_gene_id "ENSG00000122034";
chr13	StringTie	exon	27430533	27430621	1000	+	.	gene_id "MSTRG.47953"; transcript_id "ENST00000381140"; exon_number "4"; gene_name "GTF3A"; ref_gene_id "ENSG00000122034";
chr13	StringTie	exon	27432731	27432804	1000	+	.	gene_id "MSTRG.47953"; transcript_id "ENST00000381140"; exon_number "5"; gene_name "GTF3A"; ref_gene_id "ENSG00000122034";
chr13	StringTie	exon	27434139	27434219	1000	+	.	gene_id "MSTRG.47953"; transcript_id "ENST00000381140"; exon_number "6"; gene_name "GTF3A"; ref_gene_id "ENSG00000122034";
chr13	StringTie	exon	27434805	27435034	1000	+	.	gene_id "MSTRG.47953"; transcript_id "ENST00000381140"; exon_number "7"; gene_name "GTF3A"; ref_gene_id "ENSG00000122034";
chr13	StringTie	exon	27435133	27435192	1000	+	.	gene_id "MSTRG.47953"; transcript_id "ENST00000381140"; exon_number "8"; gene_name "GTF3A"; ref_gene_id "ENSG00000122034";
chr13	StringTie	exon	27435433	27435688	1000	+	.	gene_id "MSTRG.47953"; transcript_id "ENST00000381140"; exon_number "9"; gene_name "GTF3A"; ref_gene_id "ENSG00000122034";
chr13	StringTie	transcript	27424662	27435688	1000	+	.	gene_id "MSTRG.47953"; transcript_id "ENST00000419181"; gene_name "GTF3A"; ref_gene_id "ENSG00000122034";
chr13	StringTie	exon	27424662	27424938	1000	+	.	gene_id "MSTRG.47953"; transcript_id "ENST00000419181"; exon_number "1"; gene_name "GTF3A"; ref_gene_id "ENSG00000122034";
chr13	StringTie	exon	27427092	27427192	1000	+	.	gene_id "MSTRG.47953"; transcript_id "ENST00000419181"; exon_number "2"; gene_name "GTF3A"; ref_gene_id "ENSG00000122034";
chr13	StringTie	exon	27429870	27429966	1000	+	.	gene_id "MSTRG.47953"; transcript_id "ENST00000419181"; exon_number "3"; gene_name "GTF3A"; ref_gene_id "ENSG00000122034";
chr13	StringTie	exon	27430533	27430621	1000	+	.	gene_id "MSTRG.47953"; transcript_id "ENST00000419181"; exon_number "4"; gene_name "GTF3A"; ref_gene_id "ENSG00000122034";
chr13	StringTie	exon	27434139	27434219	1000	+	.	gene_id "MSTRG.47953"; transcript_id "ENST00000419181"; exon_number "5"; gene_name "GTF3A"; ref_gene_id "ENSG00000122034";
chr13	StringTie	exon	27434805	27435034	1000	+	.	gene_id "MSTRG.47953"; transcript_id "ENST00000419181"; exon_number "6"; gene_name "GTF3A"; ref_gene_id "ENSG00000122034";
chr13	StringTie	exon	27435133	27435192	1000	+	.	gene_id "MSTRG.47953"; transcript_id "ENST00000419181"; exon_number "7"; gene_name "GTF3A"; ref_gene_id "ENSG00000122034";
chr13	StringTie	exon	27435433	27435688	1000	+	.	gene_id "MSTRG.47953"; transcript_id "ENST00000419181"; exon_number "8"; gene_name "GTF3A"; ref_gene_id "ENSG00000122034";
chr13	StringTie	transcript	27424638	27434169	1000	+	.	gene_id "MSTRG.47953"; transcript_id "ENST00000435781"; gene_name "GTF3A"; ref_gene_id "ENSG00000122034";
chr13	StringTie	exon	27424638	27424938	1000	+	.	gene_id "MSTRG.47953"; transcript_id "ENST00000435781"; exon_number "1"; gene_name "GTF3A"; ref_gene_id "ENSG00000122034";
chr13	StringTie	exon	27427092	27427192	1000	+	.	gene_id "MSTRG.47953"; transcript_id "ENST00000435781"; exon_number "2"; gene_name "GTF3A"; ref_gene_id "ENSG00000122034";
chr13	StringTie	exon	27429870	27429966	1000	+	.	gene_id "MSTRG.47953"; transcript_id "ENST00000435781"; exon_number "3"; gene_name "GTF3A"; ref_gene_id "ENSG00000122034";
chr13	StringTie	exon	27430538	27430621	1000	+	.	gene_id "MSTRG.47953"; transcript_id "ENST00000435781"; exon_number "4"; gene_name "GTF3A"; ref_gene_id "ENSG00000122034";
chr13	StringTie	exon	27432731	27432804	1000	+	.	gene_id "MSTRG.47953"; transcript_id "ENST00000435781"; exon_number "5"; gene_name "GTF3A"; ref_gene_id "ENSG00000122034";
chr13	StringTie	exon	27434139	27434169	1000	+	.	gene_id "MSTRG.47953"; transcript_id "ENST00000435781"; exon_number "6"; gene_name "GTF3A"; ref_gene_id "ENSG00000122034";
chr13	StringTie	transcript	27424676	27432745	1000	+	.	gene_id "MSTRG.47953"; transcript_id "ENST00000438571"; gene_name "GTF3A"; ref_gene_id "ENSG00000122034";
chr13	StringTie	exon	27424676	27425165	1000	+	.	gene_id "MSTRG.47953"; transcript_id "ENST00000438571"; exon_number "1"; gene_name "GTF3A"; ref_gene_id "ENSG00000122034";
chr13	StringTie	exon	27427092	27427192	1000	+	.	gene_id "MSTRG.47953"; transcript_id "ENST00000438571"; exon_number "2"; gene_name "GTF3A"; ref_gene_id "ENSG00000122034";
chr13	StringTie	exon	27429870	27429966	1000	+	.	gene_id "MSTRG.47953"; transcript_id "ENST00000438571"; exon_number "3"; gene_name "GTF3A"; ref_gene_id "ENSG00000122034";
chr13	StringTie	exon	27430533	27430621	1000	+	.	gene_id "MSTRG.47953"; transcript_id "ENST00000438571"; exon_number "4"; gene_name "GTF3A"; ref_gene_id "ENSG00000122034";
chr13	StringTie	exon	27432731	27432745	1000	+	.	gene_id "MSTRG.47953"; transcript_id "ENST00000438571"; exon_number "5"; gene_name "GTF3A"; ref_gene_id "ENSG00000122034";
chr13	StringTie	transcript	27424766	27434150	1000	+	.	gene_id "MSTRG.47953"; transcript_id "ENST00000466776"; gene_name "GTF3A"; ref_gene_id "ENSG00000122034";
chr13	StringTie	exon	27424766	27424853	1000	+	.	gene_id "MSTRG.47953"; transcript_id "ENST00000466776"; exon_number "1"; gene_name "GTF3A"; ref_gene_id "ENSG00000122034";
chr13	StringTie	exon	27427092	27427192	1000	+	.	gene_id "MSTRG.47953"; transcript_id "ENST00000466776"; exon_number "2"; gene_name "GTF3A"; ref_gene_id "ENSG00000122034";
chr13	StringTie	exon	27429870	27429966	1000	+	.	gene_id "MSTRG.47953"; transcript_id "ENST00000466776"; exon_number "3"; gene_name "GTF3A"; ref_gene_id "ENSG00000122034";
chr13	StringTie	exon	27430533	27430621	1000	+	.	gene_id "MSTRG.47953"; transcript_id "ENST00000466776"; exon_number "4"; gene_name "GTF3A"; ref_gene_id "ENSG00000122034";
chr13	StringTie	exon	27432731	27432804	1000	+	.	gene_id "MSTRG.47953"; transcript_id "ENST00000466776"; exon_number "5"; gene_name "GTF3A"; ref_gene_id "ENSG00000122034";
chr13	StringTie	exon	27434139	27434150	1000	+	.	gene_id "MSTRG.47953"; transcript_id "ENST00000466776"; exon_number "6"; gene_name "GTF3A"; ref_gene_id "ENSG00000122034";
chr13	StringTie	transcript	27425411	27435688	1000	+	.	gene_id "MSTRG.47953"; transcript_id "ENST00000470606"; gene_name "GTF3A"; ref_gene_id "ENSG00000122034";
chr13	StringTie	exon	27425411	27426341	1000	+	.	gene_id "MSTRG.47953"; transcript_id "ENST00000470606"; exon_number "1"; gene_name "GTF3A"; ref_gene_id "ENSG00000122034";
chr13	StringTie	exon	27427092	27427192	1000	+	.	gene_id "MSTRG.47953"; transcript_id "ENST00000470606"; exon_number "2"; gene_name "GTF3A"; ref_gene_id "ENSG00000122034";
chr13	StringTie	exon	27429870	27429966	1000	+	.	gene_id "MSTRG.47953"; transcript_id "ENST00000470606"; exon_number "3"; gene_name "GTF3A"; ref_gene_id "ENSG00000122034";
chr13	StringTie	exon	27430533	27430621	1000	+	.	gene_id "MSTRG.47953"; transcript_id "ENST00000470606"; exon_number "4"; gene_name "GTF3A"; ref_gene_id "ENSG00000122034";
chr13	StringTie	exon	27432731	27432804	1000	+	.	gene_id "MSTRG.47953"; transcript_id "ENST00000470606"; exon_number "5"; gene_name "GTF3A"; ref_gene_id "ENSG00000122034";
chr13	StringTie	exon	27434139	27434219	1000	+	.	gene_id "MSTRG.47953"; transcript_id "ENST00000470606"; exon_number "6"; gene_name "GTF3A"; ref_gene_id "ENSG00000122034";
chr13	StringTie	exon	27434805	27435034	1000	+	.	gene_id "MSTRG.47953"; transcript_id "ENST00000470606"; exon_number "7"; gene_name "GTF3A"; ref_gene_id "ENSG00000122034";
chr13	StringTie	exon	27435133	27435192	1000	+	.	gene_id "MSTRG.47953"; transcript_id "ENST00000470606"; exon_number "8"; gene_name "GTF3A"; ref_gene_id "ENSG00000122034";
chr13	StringTie	exon	27435433	27435688	1000	+	.	gene_id "MSTRG.47953"; transcript_id "ENST00000470606"; exon_number "9"; gene_name "GTF3A"; ref_gene_id "ENSG00000122034";
chr13	StringTie	transcript	27434657	27435823	1000	+	.	gene_id "MSTRG.47953"; transcript_id "ENST00000482655"; gene_name "GTF3A"; ref_gene_id "ENSG00000122034";
chr13	StringTie	exon	27434657	27435034	1000	+	.	gene_id "MSTRG.47953"; transcript_id "ENST00000482655"; exon_number "1"; gene_name "GTF3A"; ref_gene_id "ENSG00000122034";
chr13	StringTie	exon	27435133	27435192	1000	+	.	gene_id "MSTRG.47953"; transcript_id "ENST00000482655"; exon_number "2"; gene_name "GTF3A"; ref_gene_id "ENSG00000122034";
chr13	StringTie	exon	27435433	27435823	1000	+	.	gene_id "MSTRG.47953"; transcript_id "ENST00000482655"; exon_number "3"; gene_name "GTF3A"; ref_gene_id "ENSG00000122034";
chr13	StringTie	transcript	27429213	27435034	1000	+	.	gene_id "MSTRG.47953"; transcript_id "ENST00000493903"; gene_name "GTF3A"; ref_gene_id "ENSG00000122034";
chr13	StringTie	exon	27429213	27429389	1000	+	.	gene_id "MSTRG.47953"; transcript_id "ENST00000493903"; exon_number "1"; gene_name "GTF3A"; ref_gene_id "ENSG00000122034";
chr13	StringTie	exon	27429870	27429966	1000	+	.	gene_id "MSTRG.47953"; transcript_id "ENST00000493903"; exon_number "2"; gene_name "GTF3A"; ref_gene_id "ENSG00000122034";
chr13	StringTie	exon	27430533	27430621	1000	+	.	gene_id "MSTRG.47953"; transcript_id "ENST00000493903"; exon_number "3"; gene_name "GTF3A"; ref_gene_id "ENSG00000122034";
chr13	StringTie	exon	27432731	27432804	1000	+	.	gene_id "MSTRG.47953"; transcript_id "ENST00000493903"; exon_number "4"; gene_name "GTF3A"; ref_gene_id "ENSG00000122034";
chr13	StringTie	exon	27434139	27434219	1000	+	.	gene_id "MSTRG.47953"; transcript_id "ENST00000493903"; exon_number "5"; gene_name "GTF3A"; ref_gene_id "ENSG00000122034";
chr13	StringTie	exon	27434805	27435034	1000	+	.	gene_id "MSTRG.47953"; transcript_id "ENST00000493903"; exon_number "6"; gene_name "GTF3A"; ref_gene_id "ENSG00000122034";
chr13	StringTie	transcript	27424427	27436562	1000	+	.	gene_id "MSTRG.47953"; transcript_id "MSTRG.47953.1";
chr13	StringTie	exon	27424427	27425165	1000	+	.	gene_id "MSTRG.47953"; transcript_id "MSTRG.47953.1"; exon_number "1";
chr13	StringTie	exon	27427092	27427192	1000	+	.	gene_id "MSTRG.47953"; transcript_id "MSTRG.47953.1"; exon_number "2";
chr13	StringTie	exon	27429870	27429966	1000	+	.	gene_id "MSTRG.47953"; transcript_id "MSTRG.47953.1"; exon_number "3";
chr13	StringTie	exon	27430533	27430621	1000	+	.	gene_id "MSTRG.47953"; transcript_id "MSTRG.47953.1"; exon_number "4";
chr13	StringTie	exon	27432731	27432804	1000	+	.	gene_id "MSTRG.47953"; transcript_id "MSTRG.47953.1"; exon_number "5";
chr13	StringTie	exon	27434139	27434219	1000	+	.	gene_id "MSTRG.47953"; transcript_id "MSTRG.47953.1"; exon_number "6";
chr13	StringTie	exon	27434805	27435034	1000	+	.	gene_id "MSTRG.47953"; transcript_id "MSTRG.47953.1"; exon_number "7";
chr13	StringTie	exon	27435133	27435192	1000	+	.	gene_id "MSTRG.47953"; transcript_id "MSTRG.47953.1"; exon_number "8";
chr13	StringTie	exon	27435433	27436562	1000	+	.	gene_id "MSTRG.47953"; transcript_id "MSTRG.47953.1"; exon_number "9";
chr13	StringTie	transcript	27424579	27435828	1000	+	.	gene_id "MSTRG.47953"; transcript_id "MSTRG.47953.11";
chr13	StringTie	exon	27424579	27424938	1000	+	.	gene_id "MSTRG.47953"; transcript_id "MSTRG.47953.11"; exon_number "1";
chr13	StringTie	exon	27427094	27427192	1000	+	.	gene_id "MSTRG.47953"; transcript_id "MSTRG.47953.11"; exon_number "2";
chr13	StringTie	exon	27429172	27429389	1000	+	.	gene_id "MSTRG.47953"; transcript_id "MSTRG.47953.11"; exon_number "3";
chr13	StringTie	exon	27429870	27429966	1000	+	.	gene_id "MSTRG.47953"; transcript_id "MSTRG.47953.11"; exon_number "4";
chr13	StringTie	exon	27430533	27430621	1000	+	.	gene_id "MSTRG.47953"; transcript_id "MSTRG.47953.11"; exon_number "5";
chr13	StringTie	exon	27432731	27432804	1000	+	.	gene_id "MSTRG.47953"; transcript_id "MSTRG.47953.11"; exon_number "6";
chr13	StringTie	exon	27434139	27434219	1000	+	.	gene_id "MSTRG.47953"; transcript_id "MSTRG.47953.11"; exon_number "7";
chr13	StringTie	exon	27434807	27435034	1000	+	.	gene_id "MSTRG.47953"; transcript_id "MSTRG.47953.11"; exon_number "8";
chr13	StringTie	exon	27435133	27435192	1000	+	.	gene_id "MSTRG.47953"; transcript_id "MSTRG.47953.11"; exon_number "9";
chr13	StringTie	exon	27435433	27435828	1000	+	.	gene_id "MSTRG.47953"; transcript_id "MSTRG.47953.11"; exon_number "10";
chr13	StringTie	transcript	27424580	27435828	1000	+	.	gene_id "MSTRG.47953"; transcript_id "MSTRG.47953.12";
chr13	StringTie	exon	27424580	27424938	1000	+	.	gene_id "MSTRG.47953"; transcript_id "MSTRG.47953.12"; exon_number "1";
chr13	StringTie	exon	27426170	27426341	1000	+	.	gene_id "MSTRG.47953"; transcript_id "MSTRG.47953.12"; exon_number "2";
chr13	StringTie	exon	27427092	27427192	1000	+	.	gene_id "MSTRG.47953"; transcript_id "MSTRG.47953.12"; exon_number "3";
chr13	StringTie	exon	27429172	27429389	1000	+	.	gene_id "MSTRG.47953"; transcript_id "MSTRG.47953.12"; exon_number "4";
chr13	StringTie	exon	27429870	27429966	1000	+	.	gene_id "MSTRG.47953"; transcript_id "MSTRG.47953.12"; exon_number "5";
chr13	StringTie	exon	27430533	27430621	1000	+	.	gene_id "MSTRG.47953"; transcript_id "MSTRG.47953.12"; exon_number "6";
chr13	StringTie	exon	27432731	27432804	1000	+	.	gene_id "MSTRG.47953"; transcript_id "MSTRG.47953.12"; exon_number "7";
chr13	StringTie	exon	27434139	27434219	1000	+	.	gene_id "MSTRG.47953"; transcript_id "MSTRG.47953.12"; exon_number "8";
chr13	StringTie	exon	27434805	27435034	1000	+	.	gene_id "MSTRG.47953"; transcript_id "MSTRG.47953.12"; exon_number "9";
chr13	StringTie	exon	27435133	27435192	1000	+	.	gene_id "MSTRG.47953"; transcript_id "MSTRG.47953.12"; exon_number "10";
chr13	StringTie	exon	27435433	27435828	1000	+	.	gene_id "MSTRG.47953"; transcript_id "MSTRG.47953.12"; exon_number "11";
chr13	StringTie	transcript	27424582	27436020	1000	+	.	gene_id "MSTRG.47953"; transcript_id "MSTRG.47953.13";
chr13	StringTie	exon	27424582	27424938	1000	+	.	gene_id "MSTRG.47953"; transcript_id "MSTRG.47953.13"; exon_number "1";
chr13	StringTie	exon	27427092	27427192	1000	+	.	gene_id "MSTRG.47953"; transcript_id "MSTRG.47953.13"; exon_number "2";
chr13	StringTie	exon	27429172	27429389	1000	+	.	gene_id "MSTRG.47953"; transcript_id "MSTRG.47953.13"; exon_number "3";
chr13	StringTie	exon	27429870	27429966	1000	+	.	gene_id "MSTRG.47953"; transcript_id "MSTRG.47953.13"; exon_number "4";
chr13	StringTie	exon	27430533	27430621	1000	+	.	gene_id "MSTRG.47953"; transcript_id "MSTRG.47953.13"; exon_number "5";
chr13	StringTie	exon	27432731	27432804	1000	+	.	gene_id "MSTRG.47953"; transcript_id "MSTRG.47953.13"; exon_number "6";
chr13	StringTie	exon	27434139	27434219	1000	+	.	gene_id "MSTRG.47953"; transcript_id "MSTRG.47953.13"; exon_number "7";
chr13	StringTie	exon	27434807	27435034	1000	+	.	gene_id "MSTRG.47953"; transcript_id "MSTRG.47953.13"; exon_number "8";
chr13	StringTie	exon	27435133	27435192	1000	+	.	gene_id "MSTRG.47953"; transcript_id "MSTRG.47953.13"; exon_number "9";
chr13	StringTie	exon	27435433	27436020	1000	+	.	gene_id "MSTRG.47953"; transcript_id "MSTRG.47953.13"; exon_number "10";
chr13	StringTie	transcript	27424586	27435828	1000	+	.	gene_id "MSTRG.47953"; transcript_id "MSTRG.47953.14";
chr13	StringTie	exon	27424586	27424853	1000	+	.	gene_id "MSTRG.47953"; transcript_id "MSTRG.47953.14"; exon_number "1";
chr13	StringTie	exon	27427092	27427192	1000	+	.	gene_id "MSTRG.47953"; transcript_id "MSTRG.47953.14"; exon_number "2";
chr13	StringTie	exon	27429870	27429966	1000	+	.	gene_id "MSTRG.47953"; transcript_id "MSTRG.47953.14"; exon_number "3";
chr13	StringTie	exon	27430533	27430621	1000	+	.	gene_id "MSTRG.47953"; transcript_id "MSTRG.47953.14"; exon_number "4";
chr13	StringTie	exon	27432731	27432804	1000	+	.	gene_id "MSTRG.47953"; transcript_id "MSTRG.47953.14"; exon_number "5";
chr13	StringTie	exon	27434139	27434219	1000	+	.	gene_id "MSTRG.47953"; transcript_id "MSTRG.47953.14"; exon_number "6";
chr13	StringTie	exon	27434805	27435034	1000	+	.	gene_id "MSTRG.47953"; transcript_id "MSTRG.47953.14"; exon_number "7";
chr13	StringTie	exon	27435133	27435192	1000	+	.	gene_id "MSTRG.47953"; transcript_id "MSTRG.47953.14"; exon_number "8";
chr13	StringTie	exon	27435433	27435828	1000	+	.	gene_id "MSTRG.47953"; transcript_id "MSTRG.47953.14"; exon_number "9";
chr13	StringTie	transcript	27424588	27435829	1000	+	.	gene_id "MSTRG.47953"; transcript_id "MSTRG.47953.15";
chr13	StringTie	exon	27424588	27424938	1000	+	.	gene_id "MSTRG.47953"; transcript_id "MSTRG.47953.15"; exon_number "1";
chr13	StringTie	exon	27426254	27426426	1000	+	.	gene_id "MSTRG.47953"; transcript_id "MSTRG.47953.15"; exon_number "2";
chr13	StringTie	exon	27427092	27427192	1000	+	.	gene_id "MSTRG.47953"; transcript_id "MSTRG.47953.15"; exon_number "3";
```
