## Additional File 7 - TCGA transcript assembly for "Widespread 3’ UTR splicing regulates expression of oncogene transcripts in sequence-dependent and independent manners": all_tissues_agg-agg-agg.gtf (part 1496 of 2216)

```
chr13	StringTie	exon	27429870	27429966	1000	+	.	gene_id "MSTRG.47953"; transcript_id "MSTRG.47953.15"; exon_number "4";
chr13	StringTie	exon	27430533	27430621	1000	+	.	gene_id "MSTRG.47953"; transcript_id "MSTRG.47953.15"; exon_number "5";
chr13	StringTie	exon	27432731	27432804	1000	+	.	gene_id "MSTRG.47953"; transcript_id "MSTRG.47953.15"; exon_number "6";
chr13	StringTie	exon	27434139	27434219	1000	+	.	gene_id "MSTRG.47953"; transcript_id "MSTRG.47953.15"; exon_number "7";
chr13	StringTie	exon	27434805	27435034	1000	+	.	gene_id "MSTRG.47953"; transcript_id "MSTRG.47953.15"; exon_number "8";
chr13	StringTie	exon	27435133	27435192	1000	+	.	gene_id "MSTRG.47953"; transcript_id "MSTRG.47953.15"; exon_number "9";
chr13	StringTie	exon	27435433	27435829	1000	+	.	gene_id "MSTRG.47953"; transcript_id "MSTRG.47953.15"; exon_number "10";
chr13	StringTie	transcript	27424592	27437114	1000	+	.	gene_id "MSTRG.47953"; transcript_id "MSTRG.47953.16";
chr13	StringTie	exon	27424592	27424938	1000	+	.	gene_id "MSTRG.47953"; transcript_id "MSTRG.47953.16"; exon_number "1";
chr13	StringTie	exon	27426254	27426341	1000	+	.	gene_id "MSTRG.47953"; transcript_id "MSTRG.47953.16"; exon_number "2";
chr13	StringTie	exon	27427092	27427192	1000	+	.	gene_id "MSTRG.47953"; transcript_id "MSTRG.47953.16"; exon_number "3";
chr13	StringTie	exon	27429172	27429389	1000	+	.	gene_id "MSTRG.47953"; transcript_id "MSTRG.47953.16"; exon_number "4";
chr13	StringTie	exon	27429870	27429966	1000	+	.	gene_id "MSTRG.47953"; transcript_id "MSTRG.47953.16"; exon_number "5";
chr13	StringTie	exon	27430533	27430621	1000	+	.	gene_id "MSTRG.47953"; transcript_id "MSTRG.47953.16"; exon_number "6";
chr13	StringTie	exon	27432731	27432804	1000	+	.	gene_id "MSTRG.47953"; transcript_id "MSTRG.47953.16"; exon_number "7";
chr13	StringTie	exon	27434139	27434219	1000	+	.	gene_id "MSTRG.47953"; transcript_id "MSTRG.47953.16"; exon_number "8";
chr13	StringTie	exon	27434805	27435034	1000	+	.	gene_id "MSTRG.47953"; transcript_id "MSTRG.47953.16"; exon_number "9";
chr13	StringTie	exon	27435133	27435192	1000	+	.	gene_id "MSTRG.47953"; transcript_id "MSTRG.47953.16"; exon_number "10";
chr13	StringTie	exon	27435433	27437114	1000	+	.	gene_id "MSTRG.47953"; transcript_id "MSTRG.47953.16"; exon_number "11";
chr13	StringTie	transcript	27424594	27435996	1000	+	.	gene_id "MSTRG.47953"; transcript_id "MSTRG.47953.17";
chr13	StringTie	exon	27424594	27424938	1000	+	.	gene_id "MSTRG.47953"; transcript_id "MSTRG.47953.17"; exon_number "1";
chr13	StringTie	exon	27427092	27427192	1000	+	.	gene_id "MSTRG.47953"; transcript_id "MSTRG.47953.17"; exon_number "2";
chr13	StringTie	exon	27429870	27429966	1000	+	.	gene_id "MSTRG.47953"; transcript_id "MSTRG.47953.17"; exon_number "3";
chr13	StringTie	exon	27430533	27430621	1000	+	.	gene_id "MSTRG.47953"; transcript_id "MSTRG.47953.17"; exon_number "4";
chr13	StringTie	exon	27432731	27432804	1000	+	.	gene_id "MSTRG.47953"; transcript_id "MSTRG.47953.17"; exon_number "5";
chr13	StringTie	exon	27434139	27434219	1000	+	.	gene_id "MSTRG.47953"; transcript_id "MSTRG.47953.17"; exon_number "6";
chr13	StringTie	exon	27434807	27435034	1000	+	.	gene_id "MSTRG.47953"; transcript_id "MSTRG.47953.17"; exon_number "7";
chr13	StringTie	exon	27435133	27435192	1000	+	.	gene_id "MSTRG.47953"; transcript_id "MSTRG.47953.17"; exon_number "8";
chr13	StringTie	exon	27435433	27435996	1000	+	.	gene_id "MSTRG.47953"; transcript_id "MSTRG.47953.17"; exon_number "9";
chr13	StringTie	transcript	27424597	27436769	1000	+	.	gene_id "MSTRG.47953"; transcript_id "MSTRG.47953.18";
chr13	StringTie	exon	27424597	27424938	1000	+	.	gene_id "MSTRG.47953"; transcript_id "MSTRG.47953.18"; exon_number "1";
chr13	StringTie	exon	27426254	27426341	1000	+	.	gene_id "MSTRG.47953"; transcript_id "MSTRG.47953.18"; exon_number "2";
chr13	StringTie	exon	27427092	27427192	1000	+	.	gene_id "MSTRG.47953"; transcript_id "MSTRG.47953.18"; exon_number "3";
chr13	StringTie	exon	27429870	27429966	1000	+	.	gene_id "MSTRG.47953"; transcript_id "MSTRG.47953.18"; exon_number "4";
chr13	StringTie	exon	27430533	27430621	1000	+	.	gene_id "MSTRG.47953"; transcript_id "MSTRG.47953.18"; exon_number "5";
chr13	StringTie	exon	27432731	27432804	1000	+	.	gene_id "MSTRG.47953"; transcript_id "MSTRG.47953.18"; exon_number "6";
chr13	StringTie	exon	27434139	27434219	1000	+	.	gene_id "MSTRG.47953"; transcript_id "MSTRG.47953.18"; exon_number "7";
chr13	StringTie	exon	27434805	27435034	1000	+	.	gene_id "MSTRG.47953"; transcript_id "MSTRG.47953.18"; exon_number "8";
chr13	StringTie	exon	27435133	27435192	1000	+	.	gene_id "MSTRG.47953"; transcript_id "MSTRG.47953.18"; exon_number "9";
chr13	StringTie	exon	27435433	27436769	1000	+	.	gene_id "MSTRG.47953"; transcript_id "MSTRG.47953.18"; exon_number "10";
chr13	StringTie	transcript	27424599	27436095	1000	+	.	gene_id "MSTRG.47953"; transcript_id "MSTRG.47953.19";
chr13	StringTie	exon	27424599	27424938	1000	+	.	gene_id "MSTRG.47953"; transcript_id "MSTRG.47953.19"; exon_number "1";
chr13	StringTie	exon	27427092	27427192	1000	+	.	gene_id "MSTRG.47953"; transcript_id "MSTRG.47953.19"; exon_number "2";
chr13	StringTie	exon	27429870	27429964	1000	+	.	gene_id "MSTRG.47953"; transcript_id "MSTRG.47953.19"; exon_number "3";
chr13	StringTie	exon	27430533	27430621	1000	+	.	gene_id "MSTRG.47953"; transcript_id "MSTRG.47953.19"; exon_number "4";
chr13	StringTie	exon	27432731	27432804	1000	+	.	gene_id "MSTRG.47953"; transcript_id "MSTRG.47953.19"; exon_number "5";
chr13	StringTie	exon	27434139	27434219	1000	+	.	gene_id "MSTRG.47953"; transcript_id "MSTRG.47953.19"; exon_number "6";
chr13	StringTie	exon	27434805	27435034	1000	+	.	gene_id "MSTRG.47953"; transcript_id "MSTRG.47953.19"; exon_number "7";
chr13	StringTie	exon	27435133	27435192	1000	+	.	gene_id "MSTRG.47953"; transcript_id "MSTRG.47953.19"; exon_number "8";
chr13	StringTie	exon	27435433	27436095	1000	+	.	gene_id "MSTRG.47953"; transcript_id "MSTRG.47953.19"; exon_number "9";
chr13	StringTie	transcript	27424439	27435851	1000	+	.	gene_id "MSTRG.47953"; transcript_id "MSTRG.47953.2";
chr13	StringTie	exon	27424439	27424938	1000	+	.	gene_id "MSTRG.47953"; transcript_id "MSTRG.47953.2"; exon_number "1";
chr13	StringTie	exon	27427092	27427192	1000	+	.	gene_id "MSTRG.47953"; transcript_id "MSTRG.47953.2"; exon_number "2";
chr13	StringTie	exon	27429172	27429389	1000	+	.	gene_id "MSTRG.47953"; transcript_id "MSTRG.47953.2"; exon_number "3";
chr13	StringTie	exon	27429870	27429966	1000	+	.	gene_id "MSTRG.47953"; transcript_id "MSTRG.47953.2"; exon_number "4";
chr13	StringTie	exon	27430538	27430621	1000	+	.	gene_id "MSTRG.47953"; transcript_id "MSTRG.47953.2"; exon_number "5";
chr13	StringTie	exon	27432731	27432804	1000	+	.	gene_id "MSTRG.47953"; transcript_id "MSTRG.47953.2"; exon_number "6";
chr13	StringTie	exon	27434139	27434219	1000	+	.	gene_id "MSTRG.47953"; transcript_id "MSTRG.47953.2"; exon_number "7";
chr13	StringTie	exon	27434807	27435034	1000	+	.	gene_id "MSTRG.47953"; transcript_id "MSTRG.47953.2"; exon_number "8";
chr13	StringTie	exon	27435133	27435192	1000	+	.	gene_id "MSTRG.47953"; transcript_id "MSTRG.47953.2"; exon_number "9";
chr13	StringTie	exon	27435433	27435851	1000	+	.	gene_id "MSTRG.47953"; transcript_id "MSTRG.47953.2"; exon_number "10";
chr13	StringTie	transcript	27424601	27435828	1000	+	.	gene_id "MSTRG.47953"; transcript_id "MSTRG.47953.20";
chr13	StringTie	exon	27424601	27424938	1000	+	.	gene_id "MSTRG.47953"; transcript_id "MSTRG.47953.20"; exon_number "1";
chr13	StringTie	exon	27427094	27427192	1000	+	.	gene_id "MSTRG.47953"; transcript_id "MSTRG.47953.20"; exon_number "2";
chr13	StringTie	exon	27429870	27429966	1000	+	.	gene_id "MSTRG.47953"; transcript_id "MSTRG.47953.20"; exon_number "3";
chr13	StringTie	exon	27430538	27430621	1000	+	.	gene_id "MSTRG.47953"; transcript_id "MSTRG.47953.20"; exon_number "4";
chr13	StringTie	exon	27432731	27432804	1000	+	.	gene_id "MSTRG.47953"; transcript_id "MSTRG.47953.20"; exon_number "5";
chr13	StringTie	exon	27434139	27434219	1000	+	.	gene_id "MSTRG.47953"; transcript_id "MSTRG.47953.20"; exon_number "6";
chr13	StringTie	exon	27434805	27435034	1000	+	.	gene_id "MSTRG.47953"; transcript_id "MSTRG.47953.20"; exon_number "7";
chr13	StringTie	exon	27435133	27435192	1000	+	.	gene_id "MSTRG.47953"; transcript_id "MSTRG.47953.20"; exon_number "8";
chr13	StringTie	exon	27435433	27435828	1000	+	.	gene_id "MSTRG.47953"; transcript_id "MSTRG.47953.20"; exon_number "9";
chr13	StringTie	transcript	27424603	27435828	1000	+	.	gene_id "MSTRG.47953"; transcript_id "MSTRG.47953.21";
chr13	StringTie	exon	27424603	27424938	1000	+	.	gene_id "MSTRG.47953"; transcript_id "MSTRG.47953.21"; exon_number "1";
chr13	StringTie	exon	27426254	27426341	1000	+	.	gene_id "MSTRG.47953"; transcript_id "MSTRG.47953.21"; exon_number "2";
chr13	StringTie	exon	27427092	27427192	1000	+	.	gene_id "MSTRG.47953"; transcript_id "MSTRG.47953.21"; exon_number "3";
chr13	StringTie	exon	27429172	27429389	1000	+	.	gene_id "MSTRG.47953"; transcript_id "MSTRG.47953.21"; exon_number "4";
chr13	StringTie	exon	27429870	27429966	1000	+	.	gene_id "MSTRG.47953"; transcript_id "MSTRG.47953.21"; exon_number "5";
chr13	StringTie	exon	27430538	27430621	1000	+	.	gene_id "MSTRG.47953"; transcript_id "MSTRG.47953.21"; exon_number "6";
chr13	StringTie	exon	27432731	27432804	1000	+	.	gene_id "MSTRG.47953"; transcript_id "MSTRG.47953.21"; exon_number "7";
chr13	StringTie	exon	27434139	27434219	1000	+	.	gene_id "MSTRG.47953"; transcript_id "MSTRG.47953.21"; exon_number "8";
chr13	StringTie	exon	27434805	27435034	1000	+	.	gene_id "MSTRG.47953"; transcript_id "MSTRG.47953.21"; exon_number "9";
chr13	StringTie	exon	27435133	27435192	1000	+	.	gene_id "MSTRG.47953"; transcript_id "MSTRG.47953.21"; exon_number "10";
chr13	StringTie	exon	27435433	27435828	1000	+	.	gene_id "MSTRG.47953"; transcript_id "MSTRG.47953.21"; exon_number "11";
chr13	StringTie	transcript	27424605	27436123	1000	+	.	gene_id "MSTRG.47953"; transcript_id "MSTRG.47953.22";
chr13	StringTie	exon	27424605	27424938	1000	+	.	gene_id "MSTRG.47953"; transcript_id "MSTRG.47953.22"; exon_number "1";
chr13	StringTie	exon	27427094	27427192	1000	+	.	gene_id "MSTRG.47953"; transcript_id "MSTRG.47953.22"; exon_number "2";
chr13	StringTie	exon	27429172	27429389	1000	+	.	gene_id "MSTRG.47953"; transcript_id "MSTRG.47953.22"; exon_number "3";
chr13	StringTie	exon	27429870	27429966	1000	+	.	gene_id "MSTRG.47953"; transcript_id "MSTRG.47953.22"; exon_number "4";
chr13	StringTie	exon	27430533	27430621	1000	+	.	gene_id "MSTRG.47953"; transcript_id "MSTRG.47953.22"; exon_number "5";
chr13	StringTie	exon	27432731	27432804	1000	+	.	gene_id "MSTRG.47953"; transcript_id "MSTRG.47953.22"; exon_number "6";
chr13	StringTie	exon	27434139	27434219	1000	+	.	gene_id "MSTRG.47953"; transcript_id "MSTRG.47953.22"; exon_number "7";
chr13	StringTie	exon	27434805	27435034	1000	+	.	gene_id "MSTRG.47953"; transcript_id "MSTRG.47953.22"; exon_number "8";
chr13	StringTie	exon	27435133	27435192	1000	+	.	gene_id "MSTRG.47953"; transcript_id "MSTRG.47953.22"; exon_number "9";
chr13	StringTie	exon	27435433	27436123	1000	+	.	gene_id "MSTRG.47953"; transcript_id "MSTRG.47953.22"; exon_number "10";
chr13	StringTie	transcript	27424613	27435865	1000	+	.	gene_id "MSTRG.47953"; transcript_id "MSTRG.47953.23";
chr13	StringTie	exon	27424613	27425165	1000	+	.	gene_id "MSTRG.47953"; transcript_id "MSTRG.47953.23"; exon_number "1";
chr13	StringTie	exon	27427092	27427192	1000	+	.	gene_id "MSTRG.47953"; transcript_id "MSTRG.47953.23"; exon_number "2";
chr13	StringTie	exon	27429870	27429966	1000	+	.	gene_id "MSTRG.47953"; transcript_id "MSTRG.47953.23"; exon_number "3";
chr13	StringTie	exon	27430538	27430621	1000	+	.	gene_id "MSTRG.47953"; transcript_id "MSTRG.47953.23"; exon_number "4";
chr13	StringTie	exon	27432731	27432804	1000	+	.	gene_id "MSTRG.47953"; transcript_id "MSTRG.47953.23"; exon_number "5";
chr13	StringTie	exon	27434139	27434219	1000	+	.	gene_id "MSTRG.47953"; transcript_id "MSTRG.47953.23"; exon_number "6";
chr13	StringTie	exon	27434805	27435034	1000	+	.	gene_id "MSTRG.47953"; transcript_id "MSTRG.47953.23"; exon_number "7";
chr13	StringTie	exon	27435133	27435192	1000	+	.	gene_id "MSTRG.47953"; transcript_id "MSTRG.47953.23"; exon_number "8";
chr13	StringTie	exon	27435433	27435865	1000	+	.	gene_id "MSTRG.47953"; transcript_id "MSTRG.47953.23"; exon_number "9";
chr13	StringTie	transcript	27424616	27435849	1000	+	.	gene_id "MSTRG.47953"; transcript_id "MSTRG.47953.24";
chr13	StringTie	exon	27424616	27424938	1000	+	.	gene_id "MSTRG.47953"; transcript_id "MSTRG.47953.24"; exon_number "1";
chr13	StringTie	exon	27427092	27427192	1000	+	.	gene_id "MSTRG.47953"; transcript_id "MSTRG.47953.24"; exon_number "2";
chr13	StringTie	exon	27429172	27429389	1000	+	.	gene_id "MSTRG.47953"; transcript_id "MSTRG.47953.24"; exon_number "3";
chr13	StringTie	exon	27429870	27429964	1000	+	.	gene_id "MSTRG.47953"; transcript_id "MSTRG.47953.24"; exon_number "4";
chr13	StringTie	exon	27430533	27430621	1000	+	.	gene_id "MSTRG.47953"; transcript_id "MSTRG.47953.24"; exon_number "5";
chr13	StringTie	exon	27432731	27432804	1000	+	.	gene_id "MSTRG.47953"; transcript_id "MSTRG.47953.24"; exon_number "6";
chr13	StringTie	exon	27434139	27434219	1000	+	.	gene_id "MSTRG.47953"; transcript_id "MSTRG.47953.24"; exon_number "7";
chr13	StringTie	exon	27434805	27435034	1000	+	.	gene_id "MSTRG.47953"; transcript_id "MSTRG.47953.24"; exon_number "8";
chr13	StringTie	exon	27435133	27435192	1000	+	.	gene_id "MSTRG.47953"; transcript_id "MSTRG.47953.24"; exon_number "9";
chr13	StringTie	exon	27435433	27435849	1000	+	.	gene_id "MSTRG.47953"; transcript_id "MSTRG.47953.24"; exon_number "10";
chr13	StringTie	transcript	27424616	27435700	1000	+	.	gene_id "MSTRG.47953"; transcript_id "MSTRG.47953.25";
chr13	StringTie	exon	27424616	27425165	1000	+	.	gene_id "MSTRG.47953"; transcript_id "MSTRG.47953.25"; exon_number "1";
chr13	StringTie	exon	27427092	27427192	1000	+	.	gene_id "MSTRG.47953"; transcript_id "MSTRG.47953.25"; exon_number "2";
chr13	StringTie	exon	27429870	27429966	1000	+	.	gene_id "MSTRG.47953"; transcript_id "MSTRG.47953.25"; exon_number "3";
chr13	StringTie	exon	27430533	27430621	1000	+	.	gene_id "MSTRG.47953"; transcript_id "MSTRG.47953.25"; exon_number "4";
chr13	StringTie	exon	27432731	27432804	1000	+	.	gene_id "MSTRG.47953"; transcript_id "MSTRG.47953.25"; exon_number "5";
chr13	StringTie	exon	27434157	27434219	1000	+	.	gene_id "MSTRG.47953"; transcript_id "MSTRG.47953.25"; exon_number "6";
chr13	StringTie	exon	27434805	27435034	1000	+	.	gene_id "MSTRG.47953"; transcript_id "MSTRG.47953.25"; exon_number "7";
chr13	StringTie	exon	27435133	27435192	1000	+	.	gene_id "MSTRG.47953"; transcript_id "MSTRG.47953.25"; exon_number "8";
chr13	StringTie	exon	27435433	27435700	1000	+	.	gene_id "MSTRG.47953"; transcript_id "MSTRG.47953.25"; exon_number "9";
chr13	StringTie	transcript	27424616	27435827	1000	+	.	gene_id "MSTRG.47953"; transcript_id "MSTRG.47953.26";
chr13	StringTie	exon	27424616	27425165	1000	+	.	gene_id "MSTRG.47953"; transcript_id "MSTRG.47953.26"; exon_number "1";
chr13	StringTie	exon	27427092	27427192	1000	+	.	gene_id "MSTRG.47953"; transcript_id "MSTRG.47953.26"; exon_number "2";
chr13	StringTie	exon	27429172	27429389	1000	+	.	gene_id "MSTRG.47953"; transcript_id "MSTRG.47953.26"; exon_number "3";
chr13	StringTie	exon	27429870	27429966	1000	+	.	gene_id "MSTRG.47953"; transcript_id "MSTRG.47953.26"; exon_number "4";
chr13	StringTie	exon	27430538	27430621	1000	+	.	gene_id "MSTRG.47953"; transcript_id "MSTRG.47953.26"; exon_number "5";
chr13	StringTie	exon	27432731	27432804	1000	+	.	gene_id "MSTRG.47953"; transcript_id "MSTRG.47953.26"; exon_number "6";
chr13	StringTie	exon	27434139	27434219	1000	+	.	gene_id "MSTRG.47953"; transcript_id "MSTRG.47953.26"; exon_number "7";
chr13	StringTie	exon	27434807	27435034	1000	+	.	gene_id "MSTRG.47953"; transcript_id "MSTRG.47953.26"; exon_number "8";
chr13	StringTie	exon	27435133	27435192	1000	+	.	gene_id "MSTRG.47953"; transcript_id "MSTRG.47953.26"; exon_number "9";
chr13	StringTie	exon	27435433	27435827	1000	+	.	gene_id "MSTRG.47953"; transcript_id "MSTRG.47953.26"; exon_number "10";
chr13	StringTie	transcript	27424627	27435826	1000	+	.	gene_id "MSTRG.47953"; transcript_id "MSTRG.47953.27";
chr13	StringTie	exon	27424627	27424938	1000	+	.	gene_id "MSTRG.47953"; transcript_id "MSTRG.47953.27"; exon_number "1";
chr13	StringTie	exon	27427092	27427192	1000	+	.	gene_id "MSTRG.47953"; transcript_id "MSTRG.47953.27"; exon_number "2";
chr13	StringTie	exon	27429870	27429966	1000	+	.	gene_id "MSTRG.47953"; transcript_id "MSTRG.47953.27"; exon_number "3";
chr13	StringTie	exon	27430538	27430621	1000	+	.	gene_id "MSTRG.47953"; transcript_id "MSTRG.47953.27"; exon_number "4";
chr13	StringTie	exon	27432731	27432804	1000	+	.	gene_id "MSTRG.47953"; transcript_id "MSTRG.47953.27"; exon_number "5";
chr13	StringTie	exon	27434139	27434171	1000	+	.	gene_id "MSTRG.47953"; transcript_id "MSTRG.47953.27"; exon_number "6";
chr13	StringTie	exon	27434201	27434219	1000	+	.	gene_id "MSTRG.47953"; transcript_id "MSTRG.47953.27"; exon_number "7";
chr13	StringTie	exon	27434805	27435034	1000	+	.	gene_id "MSTRG.47953"; transcript_id "MSTRG.47953.27"; exon_number "8";
chr13	StringTie	exon	27435133	27435192	1000	+	.	gene_id "MSTRG.47953"; transcript_id "MSTRG.47953.27"; exon_number "9";
chr13	StringTie	exon	27435433	27435826	1000	+	.	gene_id "MSTRG.47953"; transcript_id "MSTRG.47953.27"; exon_number "10";
chr13	StringTie	transcript	27424630	27435845	1000	+	.	gene_id "MSTRG.47953"; transcript_id "MSTRG.47953.28";
chr13	StringTie	exon	27424630	27424938	1000	+	.	gene_id "MSTRG.47953"; transcript_id "MSTRG.47953.28"; exon_number "1";
chr13	StringTie	exon	27427094	27427192	1000	+	.	gene_id "MSTRG.47953"; transcript_id "MSTRG.47953.28"; exon_number "2";
chr13	StringTie	exon	27429870	27429966	1000	+	.	gene_id "MSTRG.47953"; transcript_id "MSTRG.47953.28"; exon_number "3";
chr13	StringTie	exon	27430533	27430621	1000	+	.	gene_id "MSTRG.47953"; transcript_id "MSTRG.47953.28"; exon_number "4";
chr13	StringTie	exon	27432731	27432804	1000	+	.	gene_id "MSTRG.47953"; transcript_id "MSTRG.47953.28"; exon_number "5";
chr13	StringTie	exon	27434139	27434219	1000	+	.	gene_id "MSTRG.47953"; transcript_id "MSTRG.47953.28"; exon_number "6";
chr13	StringTie	exon	27434807	27435034	1000	+	.	gene_id "MSTRG.47953"; transcript_id "MSTRG.47953.28"; exon_number "7";
chr13	StringTie	exon	27435133	27435192	1000	+	.	gene_id "MSTRG.47953"; transcript_id "MSTRG.47953.28"; exon_number "8";
chr13	StringTie	exon	27435433	27435845	1000	+	.	gene_id "MSTRG.47953"; transcript_id "MSTRG.47953.28"; exon_number "9";
chr13	StringTie	transcript	27424630	27435828	1000	+	.	gene_id "MSTRG.47953"; transcript_id "MSTRG.47953.29";
chr13	StringTie	exon	27424630	27424938	1000	+	.	gene_id "MSTRG.47953"; transcript_id "MSTRG.47953.29"; exon_number "1";
chr13	StringTie	exon	27427094	27427192	1000	+	.	gene_id "MSTRG.47953"; transcript_id "MSTRG.47953.29"; exon_number "2";
chr13	StringTie	exon	27429172	27429389	1000	+	.	gene_id "MSTRG.47953"; transcript_id "MSTRG.47953.29"; exon_number "3";
chr13	StringTie	exon	27429870	27429966	1000	+	.	gene_id "MSTRG.47953"; transcript_id "MSTRG.47953.29"; exon_number "4";
chr13	StringTie	exon	27430538	27430621	1000	+	.	gene_id "MSTRG.47953"; transcript_id "MSTRG.47953.29"; exon_number "5";
chr13	StringTie	exon	27432731	27432804	1000	+	.	gene_id "MSTRG.47953"; transcript_id "MSTRG.47953.29"; exon_number "6";
chr13	StringTie	exon	27434139	27434219	1000	+	.	gene_id "MSTRG.47953"; transcript_id "MSTRG.47953.29"; exon_number "7";
chr13	StringTie	exon	27434805	27435034	1000	+	.	gene_id "MSTRG.47953"; transcript_id "MSTRG.47953.29"; exon_number "8";
chr13	StringTie	exon	27435133	27435192	1000	+	.	gene_id "MSTRG.47953"; transcript_id "MSTRG.47953.29"; exon_number "9";
chr13	StringTie	exon	27435433	27435828	1000	+	.	gene_id "MSTRG.47953"; transcript_id "MSTRG.47953.29"; exon_number "10";
chr13	StringTie	transcript	27424441	27436851	1000	+	.	gene_id "MSTRG.47953"; transcript_id "MSTRG.47953.3";
chr13	StringTie	exon	27424441	27424938	1000	+	.	gene_id "MSTRG.47953"; transcript_id "MSTRG.47953.3"; exon_number "1";
chr13	StringTie	exon	27427092	27427192	1000	+	.	gene_id "MSTRG.47953"; transcript_id "MSTRG.47953.3"; exon_number "2";
chr13	StringTie	exon	27429172	27429389	1000	+	.	gene_id "MSTRG.47953"; transcript_id "MSTRG.47953.3"; exon_number "3";
chr13	StringTie	exon	27429870	27429966	1000	+	.	gene_id "MSTRG.47953"; transcript_id "MSTRG.47953.3"; exon_number "4";
chr13	StringTie	exon	27430533	27430621	1000	+	.	gene_id "MSTRG.47953"; transcript_id "MSTRG.47953.3"; exon_number "5";
chr13	StringTie	exon	27432731	27432804	1000	+	.	gene_id "MSTRG.47953"; transcript_id "MSTRG.47953.3"; exon_number "6";
chr13	StringTie	exon	27434139	27434219	1000	+	.	gene_id "MSTRG.47953"; transcript_id "MSTRG.47953.3"; exon_number "7";
chr13	StringTie	exon	27434805	27435034	1000	+	.	gene_id "MSTRG.47953"; transcript_id "MSTRG.47953.3"; exon_number "8";
chr13	StringTie	exon	27435133	27435192	1000	+	.	gene_id "MSTRG.47953"; transcript_id "MSTRG.47953.3"; exon_number "9";
chr13	StringTie	exon	27435433	27436851	1000	+	.	gene_id "MSTRG.47953"; transcript_id "MSTRG.47953.3"; exon_number "10";
chr13	StringTie	transcript	27424632	27435824	1000	+	.	gene_id "MSTRG.47953"; transcript_id "MSTRG.47953.30";
chr13	StringTie	exon	27424632	27425130	1000	+	.	gene_id "MSTRG.47953"; transcript_id "MSTRG.47953.30"; exon_number "1";
chr13	StringTie	exon	27427092	27427192	1000	+	.	gene_id "MSTRG.47953"; transcript_id "MSTRG.47953.30"; exon_number "2";
chr13	StringTie	exon	27429870	27429966	1000	+	.	gene_id "MSTRG.47953"; transcript_id "MSTRG.47953.30"; exon_number "3";
chr13	StringTie	exon	27430538	27430621	1000	+	.	gene_id "MSTRG.47953"; transcript_id "MSTRG.47953.30"; exon_number "4";
chr13	StringTie	exon	27432731	27432804	1000	+	.	gene_id "MSTRG.47953"; transcript_id "MSTRG.47953.30"; exon_number "5";
chr13	StringTie	exon	27434139	27434219	1000	+	.	gene_id "MSTRG.47953"; transcript_id "MSTRG.47953.30"; exon_number "6";
chr13	StringTie	exon	27434805	27435034	1000	+	.	gene_id "MSTRG.47953"; transcript_id "MSTRG.47953.30"; exon_number "7";
chr13	StringTie	exon	27435133	27435192	1000	+	.	gene_id "MSTRG.47953"; transcript_id "MSTRG.47953.30"; exon_number "8";
chr13	StringTie	exon	27435433	27435824	1000	+	.	gene_id "MSTRG.47953"; transcript_id "MSTRG.47953.30"; exon_number "9";
chr13	StringTie	transcript	27424633	27435828	1000	+	.	gene_id "MSTRG.47953"; transcript_id "MSTRG.47953.31";
chr13	StringTie	exon	27424633	27425165	1000	+	.	gene_id "MSTRG.47953"; transcript_id "MSTRG.47953.31"; exon_number "1";
chr13	StringTie	exon	27427092	27427192	1000	+	.	gene_id "MSTRG.47953"; transcript_id "MSTRG.47953.31"; exon_number "2";
chr13	StringTie	exon	27429870	27429966	1000	+	.	gene_id "MSTRG.47953"; transcript_id "MSTRG.47953.31"; exon_number "3";
chr13	StringTie	exon	27430533	27430621	1000	+	.	gene_id "MSTRG.47953"; transcript_id "MSTRG.47953.31"; exon_number "4";
chr13	StringTie	exon	27432731	27432804	1000	+	.	gene_id "MSTRG.47953"; transcript_id "MSTRG.47953.31"; exon_number "5";
chr13	StringTie	exon	27434139	27434219	1000	+	.	gene_id "MSTRG.47953"; transcript_id "MSTRG.47953.31"; exon_number "6";
chr13	StringTie	exon	27434807	27435034	1000	+	.	gene_id "MSTRG.47953"; transcript_id "MSTRG.47953.31"; exon_number "7";
chr13	StringTie	exon	27435133	27435192	1000	+	.	gene_id "MSTRG.47953"; transcript_id "MSTRG.47953.31"; exon_number "8";
chr13	StringTie	exon	27435433	27435828	1000	+	.	gene_id "MSTRG.47953"; transcript_id "MSTRG.47953.31"; exon_number "9";
chr13	StringTie	transcript	27424634	27435827	1000	+	.	gene_id "MSTRG.47953"; transcript_id "MSTRG.47953.32";
chr13	StringTie	exon	27424634	27424938	1000	+	.	gene_id "MSTRG.47953"; transcript_id "MSTRG.47953.32"; exon_number "1";
chr13	StringTie	exon	27426254	27426341	1000	+	.	gene_id "MSTRG.47953"; transcript_id "MSTRG.47953.32"; exon_number "2";
chr13	StringTie	exon	27427092	27427192	1000	+	.	gene_id "MSTRG.47953"; transcript_id "MSTRG.47953.32"; exon_number "3";
chr13	StringTie	exon	27429870	27429964	1000	+	.	gene_id "MSTRG.47953"; transcript_id "MSTRG.47953.32"; exon_number "4";
chr13	StringTie	exon	27430533	27430621	1000	+	.	gene_id "MSTRG.47953"; transcript_id "MSTRG.47953.32"; exon_number "5";
chr13	StringTie	exon	27432731	27432804	1000	+	.	gene_id "MSTRG.47953"; transcript_id "MSTRG.47953.32"; exon_number "6";
chr13	StringTie	exon	27434139	27434219	1000	+	.	gene_id "MSTRG.47953"; transcript_id "MSTRG.47953.32"; exon_number "7";
chr13	StringTie	exon	27434805	27435034	1000	+	.	gene_id "MSTRG.47953"; transcript_id "MSTRG.47953.32"; exon_number "8";
chr13	StringTie	exon	27435133	27435192	1000	+	.	gene_id "MSTRG.47953"; transcript_id "MSTRG.47953.32"; exon_number "9";
chr13	StringTie	exon	27435433	27435827	1000	+	.	gene_id "MSTRG.47953"; transcript_id "MSTRG.47953.32"; exon_number "10";
chr13	StringTie	transcript	27424635	27435845	1000	+	.	gene_id "MSTRG.47953"; transcript_id "MSTRG.47953.33";
chr13	StringTie	exon	27424635	27424938	1000	+	.	gene_id "MSTRG.47953"; transcript_id "MSTRG.47953.33"; exon_number "1";
chr13	StringTie	exon	27427092	27427192	1000	+	.	gene_id "MSTRG.47953"; transcript_id "MSTRG.47953.33"; exon_number "2";
chr13	StringTie	exon	27429870	27429966	1000	+	.	gene_id "MSTRG.47953"; transcript_id "MSTRG.47953.33"; exon_number "3";
chr13	StringTie	exon	27430538	27430621	1000	+	.	gene_id "MSTRG.47953"; transcript_id "MSTRG.47953.33"; exon_number "4";
chr13	StringTie	exon	27432731	27432804	1000	+	.	gene_id "MSTRG.47953"; transcript_id "MSTRG.47953.33"; exon_number "5";
chr13	StringTie	exon	27434157	27434219	1000	+	.	gene_id "MSTRG.47953"; transcript_id "MSTRG.47953.33"; exon_number "6";
chr13	StringTie	exon	27434805	27435034	1000	+	.	gene_id "MSTRG.47953"; transcript_id "MSTRG.47953.33"; exon_number "7";
chr13	StringTie	exon	27435133	27435192	1000	+	.	gene_id "MSTRG.47953"; transcript_id "MSTRG.47953.33"; exon_number "8";
chr13	StringTie	exon	27435433	27435845	1000	+	.	gene_id "MSTRG.47953"; transcript_id "MSTRG.47953.33"; exon_number "9";
chr13	StringTie	transcript	27424635	27435828	1000	+	.	gene_id "MSTRG.47953"; transcript_id "MSTRG.47953.34";
chr13	StringTie	exon	27424635	27425165	1000	+	.	gene_id "MSTRG.47953"; transcript_id "MSTRG.47953.34"; exon_number "1";
chr13	StringTie	exon	27427092	27427192	1000	+	.	gene_id "MSTRG.47953"; transcript_id "MSTRG.47953.34"; exon_number "2";
chr13	StringTie	exon	27429172	27429389	1000	+	.	gene_id "MSTRG.47953"; transcript_id "MSTRG.47953.34"; exon_number "3";
chr13	StringTie	exon	27429870	27429966	1000	+	.	gene_id "MSTRG.47953"; transcript_id "MSTRG.47953.34"; exon_number "4";
chr13	StringTie	exon	27430533	27430621	1000	+	.	gene_id "MSTRG.47953"; transcript_id "MSTRG.47953.34"; exon_number "5";
chr13	StringTie	exon	27432731	27432804	1000	+	.	gene_id "MSTRG.47953"; transcript_id "MSTRG.47953.34"; exon_number "6";
chr13	StringTie	exon	27434139	27434219	1000	+	.	gene_id "MSTRG.47953"; transcript_id "MSTRG.47953.34"; exon_number "7";
chr13	StringTie	exon	27434805	27435034	1000	+	.	gene_id "MSTRG.47953"; transcript_id "MSTRG.47953.34"; exon_number "8";
chr13	StringTie	exon	27435133	27435192	1000	+	.	gene_id "MSTRG.47953"; transcript_id "MSTRG.47953.34"; exon_number "9";
chr13	StringTie	exon	27435433	27435828	1000	+	.	gene_id "MSTRG.47953"; transcript_id "MSTRG.47953.34"; exon_number "10";
chr13	StringTie	transcript	27424635	27435828	1000	+	.	gene_id "MSTRG.47953"; transcript_id "MSTRG.47953.35";
chr13	StringTie	exon	27424635	27424938	1000	+	.	gene_id "MSTRG.47953"; transcript_id "MSTRG.47953.35"; exon_number "1";
chr13	StringTie	exon	27426254	27426426	1000	+	.	gene_id "MSTRG.47953"; transcript_id "MSTRG.47953.35"; exon_number "2";
chr13	StringTie	exon	27427092	27427192	1000	+	.	gene_id "MSTRG.47953"; transcript_id "MSTRG.47953.35"; exon_number "3";
chr13	StringTie	exon	27429870	27429966	1000	+	.	gene_id "MSTRG.47953"; transcript_id "MSTRG.47953.35"; exon_number "4";
chr13	StringTie	exon	27430533	27430621	1000	+	.	gene_id "MSTRG.47953"; transcript_id "MSTRG.47953.35"; exon_number "5";
chr13	StringTie	exon	27432731	27432804	1000	+	.	gene_id "MSTRG.47953"; transcript_id "MSTRG.47953.35"; exon_number "6";
chr13	StringTie	exon	27434139	27434219	1000	+	.	gene_id "MSTRG.47953"; transcript_id "MSTRG.47953.35"; exon_number "7";
chr13	StringTie	exon	27434805	27435034	1000	+	.	gene_id "MSTRG.47953"; transcript_id "MSTRG.47953.35"; exon_number "8";
chr13	StringTie	exon	27435133	27435192	1000	+	.	gene_id "MSTRG.47953"; transcript_id "MSTRG.47953.35"; exon_number "9";
chr13	StringTie	exon	27435433	27435580	1000	+	.	gene_id "MSTRG.47953"; transcript_id "MSTRG.47953.35"; exon_number "10";
chr13	StringTie	exon	27435615	27435828	1000	+	.	gene_id "MSTRG.47953"; transcript_id "MSTRG.47953.35"; exon_number "11";
chr13	StringTie	transcript	27424636	27436309	1000	+	.	gene_id "MSTRG.47953"; transcript_id "MSTRG.47953.36";
chr13	StringTie	exon	27424636	27424938	1000	+	.	gene_id "MSTRG.47953"; transcript_id "MSTRG.47953.36"; exon_number "1";
chr13	StringTie	exon	27426254	27426341	1000	+	.	gene_id "MSTRG.47953"; transcript_id "MSTRG.47953.36"; exon_number "2";
chr13	StringTie	exon	27427092	27427192	1000	+	.	gene_id "MSTRG.47953"; transcript_id "MSTRG.47953.36"; exon_number "3";
chr13	StringTie	exon	27429870	27429966	1000	+	.	gene_id "MSTRG.47953"; transcript_id "MSTRG.47953.36"; exon_number "4";
chr13	StringTie	exon	27430533	27430621	1000	+	.	gene_id "MSTRG.47953"; transcript_id "MSTRG.47953.36"; exon_number "5";
chr13	StringTie	exon	27432731	27432804	1000	+	.	gene_id "MSTRG.47953"; transcript_id "MSTRG.47953.36"; exon_number "6";
chr13	StringTie	exon	27434139	27434219	1000	+	.	gene_id "MSTRG.47953"; transcript_id "MSTRG.47953.36"; exon_number "7";
chr13	StringTie	exon	27434807	27435034	1000	+	.	gene_id "MSTRG.47953"; transcript_id "MSTRG.47953.36"; exon_number "8";
chr13	StringTie	exon	27435133	27435192	1000	+	.	gene_id "MSTRG.47953"; transcript_id "MSTRG.47953.36"; exon_number "9";
chr13	StringTie	exon	27435433	27436309	1000	+	.	gene_id "MSTRG.47953"; transcript_id "MSTRG.47953.36"; exon_number "10";
chr13	StringTie	transcript	27424636	27436344	1000	+	.	gene_id "MSTRG.47953"; transcript_id "MSTRG.47953.37";
chr13	StringTie	exon	27424636	27425165	1000	+	.	gene_id "MSTRG.47953"; transcript_id "MSTRG.47953.37"; exon_number "1";
chr13	StringTie	exon	27426170	27426341	1000	+	.	gene_id "MSTRG.47953"; transcript_id "MSTRG.47953.37"; exon_number "2";
chr13	StringTie	exon	27427092	27427192	1000	+	.	gene_id "MSTRG.47953"; transcript_id "MSTRG.47953.37"; exon_number "3";
chr13	StringTie	exon	27429870	27429966	1000	+	.	gene_id "MSTRG.47953"; transcript_id "MSTRG.47953.37"; exon_number "4";
chr13	StringTie	exon	27430533	27430621	1000	+	.	gene_id "MSTRG.47953"; transcript_id "MSTRG.47953.37"; exon_number "5";
chr13	StringTie	exon	27432731	27432804	1000	+	.	gene_id "MSTRG.47953"; transcript_id "MSTRG.47953.37"; exon_number "6";
chr13	StringTie	exon	27434139	27434219	1000	+	.	gene_id "MSTRG.47953"; transcript_id "MSTRG.47953.37"; exon_number "7";
chr13	StringTie	exon	27434805	27435034	1000	+	.	gene_id "MSTRG.47953"; transcript_id "MSTRG.47953.37"; exon_number "8";
chr13	StringTie	exon	27435133	27435192	1000	+	.	gene_id "MSTRG.47953"; transcript_id "MSTRG.47953.37"; exon_number "9";
chr13	StringTie	exon	27435433	27436344	1000	+	.	gene_id "MSTRG.47953"; transcript_id "MSTRG.47953.37"; exon_number "10";
chr13	StringTie	transcript	27424637	27436419	1000	+	.	gene_id "MSTRG.47953"; transcript_id "MSTRG.47953.38";
chr13	StringTie	exon	27424637	27424938	1000	+	.	gene_id "MSTRG.47953"; transcript_id "MSTRG.47953.38"; exon_number "1";
chr13	StringTie	exon	27427092	27427192	1000	+	.	gene_id "MSTRG.47953"; transcript_id "MSTRG.47953.38"; exon_number "2";
chr13	StringTie	exon	27429870	27429966	1000	+	.	gene_id "MSTRG.47953"; transcript_id "MSTRG.47953.38"; exon_number "3";
chr13	StringTie	exon	27430533	27430621	1000	+	.	gene_id "MSTRG.47953"; transcript_id "MSTRG.47953.38"; exon_number "4";
chr13	StringTie	exon	27432731	27432804	1000	+	.	gene_id "MSTRG.47953"; transcript_id "MSTRG.47953.38"; exon_number "5";
chr13	StringTie	exon	27434157	27434219	1000	+	.	gene_id "MSTRG.47953"; transcript_id "MSTRG.47953.38"; exon_number "6";
chr13	StringTie	exon	27434805	27435034	1000	+	.	gene_id "MSTRG.47953"; transcript_id "MSTRG.47953.38"; exon_number "7";
chr13	StringTie	exon	27435133	27435192	1000	+	.	gene_id "MSTRG.47953"; transcript_id "MSTRG.47953.38"; exon_number "8";
chr13	StringTie	exon	27435433	27436419	1000	+	.	gene_id "MSTRG.47953"; transcript_id "MSTRG.47953.38"; exon_number "9";
chr13	StringTie	transcript	27424442	27435828	1000	+	.	gene_id "MSTRG.47953"; transcript_id "MSTRG.47953.4";
chr13	StringTie	exon	27424442	27424938	1000	+	.	gene_id "MSTRG.47953"; transcript_id "MSTRG.47953.4"; exon_number "1";
chr13	StringTie	exon	27426254	27426341	1000	+	.	gene_id "MSTRG.47953"; transcript_id "MSTRG.47953.4"; exon_number "2";
chr13	StringTie	exon	27427092	27427192	1000	+	.	gene_id "MSTRG.47953"; transcript_id "MSTRG.47953.4"; exon_number "3";
chr13	StringTie	exon	27429870	27429966	1000	+	.	gene_id "MSTRG.47953"; transcript_id "MSTRG.47953.4"; exon_number "4";
chr13	StringTie	exon	27430538	27430621	1000	+	.	gene_id "MSTRG.47953"; transcript_id "MSTRG.47953.4"; exon_number "5";
chr13	StringTie	exon	27432731	27432804	1000	+	.	gene_id "MSTRG.47953"; transcript_id "MSTRG.47953.4"; exon_number "6";
chr13	StringTie	exon	27434139	27434219	1000	+	.	gene_id "MSTRG.47953"; transcript_id "MSTRG.47953.4"; exon_number "7";
chr13	StringTie	exon	27434805	27435034	1000	+	.	gene_id "MSTRG.47953"; transcript_id "MSTRG.47953.4"; exon_number "8";
chr13	StringTie	exon	27435133	27435192	1000	+	.	gene_id "MSTRG.47953"; transcript_id "MSTRG.47953.4"; exon_number "9";
chr13	StringTie	exon	27435433	27435828	1000	+	.	gene_id "MSTRG.47953"; transcript_id "MSTRG.47953.4"; exon_number "10";
chr13	StringTie	transcript	27424650	27435824	1000	+	.	gene_id "MSTRG.47953"; transcript_id "MSTRG.47953.40";
chr13	StringTie	exon	27424650	27424938	1000	+	.	gene_id "MSTRG.47953"; transcript_id "MSTRG.47953.40"; exon_number "1";
chr13	StringTie	exon	27427092	27427192	1000	+	.	gene_id "MSTRG.47953"; transcript_id "MSTRG.47953.40"; exon_number "2";
chr13	StringTie	exon	27429870	27429966	1000	+	.	gene_id "MSTRG.47953"; transcript_id "MSTRG.47953.40"; exon_number "3";
chr13	StringTie	exon	27430533	27430621	1000	+	.	gene_id "MSTRG.47953"; transcript_id "MSTRG.47953.40"; exon_number "4";
chr13	StringTie	exon	27432731	27432804	1000	+	.	gene_id "MSTRG.47953"; transcript_id "MSTRG.47953.40"; exon_number "5";
chr13	StringTie	exon	27434157	27434219	1000	+	.	gene_id "MSTRG.47953"; transcript_id "MSTRG.47953.40"; exon_number "6";
chr13	StringTie	exon	27434807	27435034	1000	+	.	gene_id "MSTRG.47953"; transcript_id "MSTRG.47953.40"; exon_number "7";
chr13	StringTie	exon	27435133	27435192	1000	+	.	gene_id "MSTRG.47953"; transcript_id "MSTRG.47953.40"; exon_number "8";
chr13	StringTie	exon	27435433	27435824	1000	+	.	gene_id "MSTRG.47953"; transcript_id "MSTRG.47953.40"; exon_number "9";
chr13	StringTie	transcript	27424650	27435828	1000	+	.	gene_id "MSTRG.47953"; transcript_id "MSTRG.47953.41";
chr13	StringTie	exon	27424650	27424938	1000	+	.	gene_id "MSTRG.47953"; transcript_id "MSTRG.47953.41"; exon_number "1";
chr13	StringTie	exon	27427092	27427192	1000	+	.	gene_id "MSTRG.47953"; transcript_id "MSTRG.47953.41"; exon_number "2";
chr13	StringTie	exon	27429172	27429389	1000	+	.	gene_id "MSTRG.47953"; transcript_id "MSTRG.47953.41"; exon_number "3";
chr13	StringTie	exon	27429870	27429966	1000	+	.	gene_id "MSTRG.47953"; transcript_id "MSTRG.47953.41"; exon_number "4";
chr13	StringTie	exon	27430538	27430621	1000	+	.	gene_id "MSTRG.47953"; transcript_id "MSTRG.47953.41"; exon_number "5";
chr13	StringTie	exon	27432731	27432804	1000	+	.	gene_id "MSTRG.47953"; transcript_id "MSTRG.47953.41"; exon_number "6";
chr13	StringTie	exon	27434157	27434219	1000	+	.	gene_id "MSTRG.47953"; transcript_id "MSTRG.47953.41"; exon_number "7";
chr13	StringTie	exon	27434805	27435034	1000	+	.	gene_id "MSTRG.47953"; transcript_id "MSTRG.47953.41"; exon_number "8";
chr13	StringTie	exon	27435133	27435192	1000	+	.	gene_id "MSTRG.47953"; transcript_id "MSTRG.47953.41"; exon_number "9";
chr13	StringTie	exon	27435433	27435828	1000	+	.	gene_id "MSTRG.47953"; transcript_id "MSTRG.47953.41"; exon_number "10";
chr13	StringTie	transcript	27424655	27435859	1000	+	.	gene_id "MSTRG.47953"; transcript_id "MSTRG.47953.42";
chr13	StringTie	exon	27424655	27425165	1000	+	.	gene_id "MSTRG.47953"; transcript_id "MSTRG.47953.42"; exon_number "1";
chr13	StringTie	exon	27427092	27427192	1000	+	.	gene_id "MSTRG.47953"; transcript_id "MSTRG.47953.42"; exon_number "2";
chr13	StringTie	exon	27429870	27429966	1000	+	.	gene_id "MSTRG.47953"; transcript_id "MSTRG.47953.42"; exon_number "3";
chr13	StringTie	exon	27430538	27430621	1000	+	.	gene_id "MSTRG.47953"; transcript_id "MSTRG.47953.42"; exon_number "4";
chr13	StringTie	exon	27432731	27432804	1000	+	.	gene_id "MSTRG.47953"; transcript_id "MSTRG.47953.42"; exon_number "5";
chr13	StringTie	exon	27434139	27434219	1000	+	.	gene_id "MSTRG.47953"; transcript_id "MSTRG.47953.42"; exon_number "6";
chr13	StringTie	exon	27434807	27435034	1000	+	.	gene_id "MSTRG.47953"; transcript_id "MSTRG.47953.42"; exon_number "7";
chr13	StringTie	exon	27435133	27435192	1000	+	.	gene_id "MSTRG.47953"; transcript_id "MSTRG.47953.42"; exon_number "8";
chr13	StringTie	exon	27435433	27435859	1000	+	.	gene_id "MSTRG.47953"; transcript_id "MSTRG.47953.42"; exon_number "9";
chr13	StringTie	transcript	27424668	27435833	1000	+	.	gene_id "MSTRG.47953"; transcript_id "MSTRG.47953.44";
chr13	StringTie	exon	27424668	27424938	1000	+	.	gene_id "MSTRG.47953"; transcript_id "MSTRG.47953.44"; exon_number "1";
chr13	StringTie	exon	27427092	27427192	1000	+	.	gene_id "MSTRG.47953"; transcript_id "MSTRG.47953.44"; exon_number "2";
chr13	StringTie	exon	27429870	27429966	1000	+	.	gene_id "MSTRG.47953"; transcript_id "MSTRG.47953.44"; exon_number "3";
chr13	StringTie	exon	27430533	27430621	1000	+	.	gene_id "MSTRG.47953"; transcript_id "MSTRG.47953.44"; exon_number "4";
chr13	StringTie	exon	27432731	27432804	1000	+	.	gene_id "MSTRG.47953"; transcript_id "MSTRG.47953.44"; exon_number "5";
chr13	StringTie	exon	27434139	27434219	1000	+	.	gene_id "MSTRG.47953"; transcript_id "MSTRG.47953.44"; exon_number "6";
chr13	StringTie	exon	27434805	27435034	1000	+	.	gene_id "MSTRG.47953"; transcript_id "MSTRG.47953.44"; exon_number "7";
chr13	StringTie	exon	27435133	27435192	1000	+	.	gene_id "MSTRG.47953"; transcript_id "MSTRG.47953.44"; exon_number "8";
chr13	StringTie	exon	27435433	27435579	1000	+	.	gene_id "MSTRG.47953"; transcript_id "MSTRG.47953.44"; exon_number "9";
chr13	StringTie	exon	27435621	27435833	1000	+	.	gene_id "MSTRG.47953"; transcript_id "MSTRG.47953.44"; exon_number "10";
chr13	StringTie	transcript	27424674	27435843	1000	+	.	gene_id "MSTRG.47953"; transcript_id "MSTRG.47953.45";
chr13	StringTie	exon	27424674	27425165	1000	+	.	gene_id "MSTRG.47953"; transcript_id "MSTRG.47953.45"; exon_number "1";
chr13	StringTie	exon	27427092	27427192	1000	+	.	gene_id "MSTRG.47953"; transcript_id "MSTRG.47953.45"; exon_number "2";
chr13	StringTie	exon	27429870	27429966	1000	+	.	gene_id "MSTRG.47953"; transcript_id "MSTRG.47953.45"; exon_number "3";
chr13	StringTie	exon	27430533	27430621	1000	+	.	gene_id "MSTRG.47953"; transcript_id "MSTRG.47953.45"; exon_number "4";
chr13	StringTie	exon	27432731	27432804	1000	+	.	gene_id "MSTRG.47953"; transcript_id "MSTRG.47953.45"; exon_number "5";
chr13	StringTie	exon	27434139	27434219	1000	+	.	gene_id "MSTRG.47953"; transcript_id "MSTRG.47953.45"; exon_number "6";
chr13	StringTie	exon	27434805	27435034	1000	+	.	gene_id "MSTRG.47953"; transcript_id "MSTRG.47953.45"; exon_number "7";
chr13	StringTie	exon	27435133	27435192	1000	+	.	gene_id "MSTRG.47953"; transcript_id "MSTRG.47953.45"; exon_number "8";
chr13	StringTie	exon	27435433	27435594	1000	+	.	gene_id "MSTRG.47953"; transcript_id "MSTRG.47953.45"; exon_number "9";
chr13	StringTie	exon	27435616	27435843	1000	+	.	gene_id "MSTRG.47953"; transcript_id "MSTRG.47953.45"; exon_number "10";
chr13	StringTie	transcript	27424678	27435825	1000	+	.	gene_id "MSTRG.47953"; transcript_id "MSTRG.47953.47";
chr13	StringTie	exon	27424678	27424938	1000	+	.	gene_id "MSTRG.47953"; transcript_id "MSTRG.47953.47"; exon_number "1";
chr13	StringTie	exon	27426220	27426341	1000	+	.	gene_id "MSTRG.47953"; transcript_id "MSTRG.47953.47"; exon_number "2";
chr13	StringTie	exon	27427092	27427192	1000	+	.	gene_id "MSTRG.47953"; transcript_id "MSTRG.47953.47"; exon_number "3";
chr13	StringTie	exon	27429870	27429966	1000	+	.	gene_id "MSTRG.47953"; transcript_id "MSTRG.47953.47"; exon_number "4";
chr13	StringTie	exon	27430533	27430621	1000	+	.	gene_id "MSTRG.47953"; transcript_id "MSTRG.47953.47"; exon_number "5";
chr13	StringTie	exon	27432731	27432804	1000	+	.	gene_id "MSTRG.47953"; transcript_id "MSTRG.47953.47"; exon_number "6";
chr13	StringTie	exon	27434139	27434219	1000	+	.	gene_id "MSTRG.47953"; transcript_id "MSTRG.47953.47"; exon_number "7";
chr13	StringTie	exon	27434805	27435034	1000	+	.	gene_id "MSTRG.47953"; transcript_id "MSTRG.47953.47"; exon_number "8";
chr13	StringTie	exon	27435133	27435192	1000	+	.	gene_id "MSTRG.47953"; transcript_id "MSTRG.47953.47"; exon_number "9";
chr13	StringTie	exon	27435433	27435825	1000	+	.	gene_id "MSTRG.47953"; transcript_id "MSTRG.47953.47"; exon_number "10";
chr13	StringTie	transcript	27424682	27435814	1000	+	.	gene_id "MSTRG.47953"; transcript_id "MSTRG.47953.48";
chr13	StringTie	exon	27424682	27425165	1000	+	.	gene_id "MSTRG.47953"; transcript_id "MSTRG.47953.48"; exon_number "1";
chr13	StringTie	exon	27427092	27427192	1000	+	.	gene_id "MSTRG.47953"; transcript_id "MSTRG.47953.48"; exon_number "2";
chr13	StringTie	exon	27429870	27429964	1000	+	.	gene_id "MSTRG.47953"; transcript_id "MSTRG.47953.48"; exon_number "3";
chr13	StringTie	exon	27430533	27430621	1000	+	.	gene_id "MSTRG.47953"; transcript_id "MSTRG.47953.48"; exon_number "4";
chr13	StringTie	exon	27432731	27432804	1000	+	.	gene_id "MSTRG.47953"; transcript_id "MSTRG.47953.48"; exon_number "5";
chr13	StringTie	exon	27434139	27434219	1000	+	.	gene_id "MSTRG.47953"; transcript_id "MSTRG.47953.48"; exon_number "6";
chr13	StringTie	exon	27434805	27435034	1000	+	.	gene_id "MSTRG.47953"; transcript_id "MSTRG.47953.48"; exon_number "7";
chr13	StringTie	exon	27435133	27435192	1000	+	.	gene_id "MSTRG.47953"; transcript_id "MSTRG.47953.48"; exon_number "8";
chr13	StringTie	exon	27435433	27435814	1000	+	.	gene_id "MSTRG.47953"; transcript_id "MSTRG.47953.48"; exon_number "9";
chr13	StringTie	transcript	27424684	27435827	1000	+	.	gene_id "MSTRG.47953"; transcript_id "MSTRG.47953.49";
chr13	StringTie	exon	27424684	27424938	1000	+	.	gene_id "MSTRG.47953"; transcript_id "MSTRG.47953.49"; exon_number "1";
chr13	StringTie	exon	27426254	27426341	1000	+	.	gene_id "MSTRG.47953"; transcript_id "MSTRG.47953.49"; exon_number "2";
chr13	StringTie	exon	27427092	27427192	1000	+	.	gene_id "MSTRG.47953"; transcript_id "MSTRG.47953.49"; exon_number "3";
chr13	StringTie	exon	27429172	27429389	1000	+	.	gene_id "MSTRG.47953"; transcript_id "MSTRG.47953.49"; exon_number "4";
chr13	StringTie	exon	27429870	27429966	1000	+	.	gene_id "MSTRG.47953"; transcript_id "MSTRG.47953.49"; exon_number "5";
chr13	StringTie	exon	27430538	27430621	1000	+	.	gene_id "MSTRG.47953"; transcript_id "MSTRG.47953.49"; exon_number "6";
chr13	StringTie	exon	27432731	27432804	1000	+	.	gene_id "MSTRG.47953"; transcript_id "MSTRG.47953.49"; exon_number "7";
chr13	StringTie	exon	27434139	27434219	1000	+	.	gene_id "MSTRG.47953"; transcript_id "MSTRG.47953.49"; exon_number "8";
chr13	StringTie	exon	27434807	27435034	1000	+	.	gene_id "MSTRG.47953"; transcript_id "MSTRG.47953.49"; exon_number "9";
chr13	StringTie	exon	27435133	27435192	1000	+	.	gene_id "MSTRG.47953"; transcript_id "MSTRG.47953.49"; exon_number "10";
chr13	StringTie	exon	27435433	27435827	1000	+	.	gene_id "MSTRG.47953"; transcript_id "MSTRG.47953.49"; exon_number "11";
chr13	StringTie	transcript	27424494	27436202	1000	+	.	gene_id "MSTRG.47953"; transcript_id "MSTRG.47953.5";
chr13	StringTie	exon	27424494	27424938	1000	+	.	gene_id "MSTRG.47953"; transcript_id "MSTRG.47953.5"; exon_number "1";
chr13	StringTie	exon	27427094	27427192	1000	+	.	gene_id "MSTRG.47953"; transcript_id "MSTRG.47953.5"; exon_number "2";
chr13	StringTie	exon	27429870	27429966	1000	+	.	gene_id "MSTRG.47953"; transcript_id "MSTRG.47953.5"; exon_number "3";
chr13	StringTie	exon	27430533	27430621	1000	+	.	gene_id "MSTRG.47953"; transcript_id "MSTRG.47953.5"; exon_number "4";
chr13	StringTie	exon	27432731	27432804	1000	+	.	gene_id "MSTRG.47953"; transcript_id "MSTRG.47953.5"; exon_number "5";
chr13	StringTie	exon	27434139	27434219	1000	+	.	gene_id "MSTRG.47953"; transcript_id "MSTRG.47953.5"; exon_number "6";
chr13	StringTie	exon	27434805	27435034	1000	+	.	gene_id "MSTRG.47953"; transcript_id "MSTRG.47953.5"; exon_number "7";
chr13	StringTie	exon	27435133	27435192	1000	+	.	gene_id "MSTRG.47953"; transcript_id "MSTRG.47953.5"; exon_number "8";
chr13	StringTie	exon	27435433	27436202	1000	+	.	gene_id "MSTRG.47953"; transcript_id "MSTRG.47953.5"; exon_number "9";
chr13	StringTie	transcript	27424692	27435827	1000	+	.	gene_id "MSTRG.47953"; transcript_id "MSTRG.47953.50";
chr13	StringTie	exon	27424692	27424938	1000	+	.	gene_id "MSTRG.47953"; transcript_id "MSTRG.47953.50"; exon_number "1";
chr13	StringTie	exon	27426254	27426341	1000	+	.	gene_id "MSTRG.47953"; transcript_id "MSTRG.47953.50"; exon_number "2";
chr13	StringTie	exon	27427092	27427192	1000	+	.	gene_id "MSTRG.47953"; transcript_id "MSTRG.47953.50"; exon_number "3";
chr13	StringTie	exon	27429870	27429966	1000	+	.	gene_id "MSTRG.47953"; transcript_id "MSTRG.47953.50"; exon_number "4";
chr13	StringTie	exon	27430538	27430621	1000	+	.	gene_id "MSTRG.47953"; transcript_id "MSTRG.47953.50"; exon_number "5";
chr13	StringTie	exon	27432731	27432804	1000	+	.	gene_id "MSTRG.47953"; transcript_id "MSTRG.47953.50"; exon_number "6";
chr13	StringTie	exon	27434139	27434219	1000	+	.	gene_id "MSTRG.47953"; transcript_id "MSTRG.47953.50"; exon_number "7";
chr13	StringTie	exon	27434807	27435034	1000	+	.	gene_id "MSTRG.47953"; transcript_id "MSTRG.47953.50"; exon_number "8";
chr13	StringTie	exon	27435133	27435192	1000	+	.	gene_id "MSTRG.47953"; transcript_id "MSTRG.47953.50"; exon_number "9";
chr13	StringTie	exon	27435433	27435827	1000	+	.	gene_id "MSTRG.47953"; transcript_id "MSTRG.47953.50"; exon_number "10";
chr13	StringTie	transcript	27424699	27435849	1000	+	.	gene_id "MSTRG.47953"; transcript_id "MSTRG.47953.51";
chr13	StringTie	exon	27424699	27424938	1000	+	.	gene_id "MSTRG.47953"; transcript_id "MSTRG.47953.51"; exon_number "1";
chr13	StringTie	exon	27427092	27427192	1000	+	.	gene_id "MSTRG.47953"; transcript_id "MSTRG.47953.51"; exon_number "2";
chr13	StringTie	exon	27429870	27429966	1000	+	.	gene_id "MSTRG.47953"; transcript_id "MSTRG.47953.51"; exon_number "3";
chr13	StringTie	exon	27430533	27430621	1000	+	.	gene_id "MSTRG.47953"; transcript_id "MSTRG.47953.51"; exon_number "4";
chr13	StringTie	exon	27434139	27434219	1000	+	.	gene_id "MSTRG.47953"; transcript_id "MSTRG.47953.51"; exon_number "5";
chr13	StringTie	exon	27434807	27435034	1000	+	.	gene_id "MSTRG.47953"; transcript_id "MSTRG.47953.51"; exon_number "6";
chr13	StringTie	exon	27435133	27435192	1000	+	.	gene_id "MSTRG.47953"; transcript_id "MSTRG.47953.51"; exon_number "7";
chr13	StringTie	exon	27435433	27435849	1000	+	.	gene_id "MSTRG.47953"; transcript_id "MSTRG.47953.51"; exon_number "8";
chr13	StringTie	transcript	27424702	27435827	1000	+	.	gene_id "MSTRG.47953"; transcript_id "MSTRG.47953.52";
chr13	StringTie	exon	27424702	27424938	1000	+	.	gene_id "MSTRG.47953"; transcript_id "MSTRG.47953.52"; exon_number "1";
chr13	StringTie	exon	27427092	27427192	1000	+	.	gene_id "MSTRG.47953"; transcript_id "MSTRG.47953.52"; exon_number "2";
chr13	StringTie	exon	27429172	27429389	1000	+	.	gene_id "MSTRG.47953"; transcript_id "MSTRG.47953.52"; exon_number "3";
chr13	StringTie	exon	27429870	27429966	1000	+	.	gene_id "MSTRG.47953"; transcript_id "MSTRG.47953.52"; exon_number "4";
chr13	StringTie	exon	27430533	27430621	1000	+	.	gene_id "MSTRG.47953"; transcript_id "MSTRG.47953.52"; exon_number "5";
chr13	StringTie	exon	27432731	27432804	1000	+	.	gene_id "MSTRG.47953"; transcript_id "MSTRG.47953.52"; exon_number "6";
chr13	StringTie	exon	27434139	27434219	1000	+	.	gene_id "MSTRG.47953"; transcript_id "MSTRG.47953.52"; exon_number "7";
chr13	StringTie	exon	27434805	27435034	1000	+	.	gene_id "MSTRG.47953"; transcript_id "MSTRG.47953.52"; exon_number "8";
chr13	StringTie	exon	27435133	27435191	1000	+	.	gene_id "MSTRG.47953"; transcript_id "MSTRG.47953.52"; exon_number "9";
chr13	StringTie	exon	27435433	27435827	1000	+	.	gene_id "MSTRG.47953"; transcript_id "MSTRG.47953.52"; exon_number "10";
chr13	StringTie	transcript	27424704	27435825	1000	+	.	gene_id "MSTRG.47953"; transcript_id "MSTRG.47953.53";
chr13	StringTie	exon	27424704	27424938	1000	+	.	gene_id "MSTRG.47953"; transcript_id "MSTRG.47953.53"; exon_number "1";
chr13	StringTie	exon	27426220	27426341	1000	+	.	gene_id "MSTRG.47953"; transcript_id "MSTRG.47953.53"; exon_number "2";
chr13	StringTie	exon	27427092	27427192	1000	+	.	gene_id "MSTRG.47953"; transcript_id "MSTRG.47953.53"; exon_number "3";
chr13	StringTie	exon	27429870	27429966	1000	+	.	gene_id "MSTRG.47953"; transcript_id "MSTRG.47953.53"; exon_number "4";
chr13	StringTie	exon	27430533	27430621	1000	+	.	gene_id "MSTRG.47953"; transcript_id "MSTRG.47953.53"; exon_number "5";
chr13	StringTie	exon	27432731	27432804	1000	+	.	gene_id "MSTRG.47953"; transcript_id "MSTRG.47953.53"; exon_number "6";
chr13	StringTie	exon	27434139	27434219	1000	+	.	gene_id "MSTRG.47953"; transcript_id "MSTRG.47953.53"; exon_number "7";
chr13	StringTie	exon	27434807	27435034	1000	+	.	gene_id "MSTRG.47953"; transcript_id "MSTRG.47953.53"; exon_number "8";
chr13	StringTie	exon	27435133	27435192	1000	+	.	gene_id "MSTRG.47953"; transcript_id "MSTRG.47953.53"; exon_number "9";
chr13	StringTie	exon	27435433	27435825	1000	+	.	gene_id "MSTRG.47953"; transcript_id "MSTRG.47953.53"; exon_number "10";
chr13	StringTie	transcript	27424704	27435828	1000	+	.	gene_id "MSTRG.47953"; transcript_id "MSTRG.47953.54";
chr13	StringTie	exon	27424704	27425165	1000	+	.	gene_id "MSTRG.47953"; transcript_id "MSTRG.47953.54"; exon_number "1";
chr13	StringTie	exon	27427092	27427192	1000	+	.	gene_id "MSTRG.47953"; transcript_id "MSTRG.47953.54"; exon_number "2";
chr13	StringTie	exon	27429172	27429389	1000	+	.	gene_id "MSTRG.47953"; transcript_id "MSTRG.47953.54"; exon_number "3";
chr13	StringTie	exon	27429870	27429966	1000	+	.	gene_id "MSTRG.47953"; transcript_id "MSTRG.47953.54"; exon_number "4";
chr13	StringTie	exon	27430538	27430621	1000	+	.	gene_id "MSTRG.47953"; transcript_id "MSTRG.47953.54"; exon_number "5";
chr13	StringTie	exon	27432731	27432804	1000	+	.	gene_id "MSTRG.47953"; transcript_id "MSTRG.47953.54"; exon_number "6";
chr13	StringTie	exon	27434139	27434219	1000	+	.	gene_id "MSTRG.47953"; transcript_id "MSTRG.47953.54"; exon_number "7";
chr13	StringTie	exon	27434805	27435034	1000	+	.	gene_id "MSTRG.47953"; transcript_id "MSTRG.47953.54"; exon_number "8";
chr13	StringTie	exon	27435133	27435192	1000	+	.	gene_id "MSTRG.47953"; transcript_id "MSTRG.47953.54"; exon_number "9";
chr13	StringTie	exon	27435433	27435828	1000	+	.	gene_id "MSTRG.47953"; transcript_id "MSTRG.47953.54"; exon_number "10";
chr13	StringTie	transcript	27424712	27435827	1000	+	.	gene_id "MSTRG.47953"; transcript_id "MSTRG.47953.55";
chr13	StringTie	exon	27424712	27424938	1000	+	.	gene_id "MSTRG.47953"; transcript_id "MSTRG.47953.55"; exon_number "1";
chr13	StringTie	exon	27427092	27427192	1000	+	.	gene_id "MSTRG.47953"; transcript_id "MSTRG.47953.55"; exon_number "2";
chr13	StringTie	exon	27429172	27429389	1000	+	.	gene_id "MSTRG.47953"; transcript_id "MSTRG.47953.55"; exon_number "3";
chr13	StringTie	exon	27429870	27429966	1000	+	.	gene_id "MSTRG.47953"; transcript_id "MSTRG.47953.55"; exon_number "4";
chr13	StringTie	exon	27430533	27430621	1000	+	.	gene_id "MSTRG.47953"; transcript_id "MSTRG.47953.55"; exon_number "5";
chr13	StringTie	exon	27434139	27434219	1000	+	.	gene_id "MSTRG.47953"; transcript_id "MSTRG.47953.55"; exon_number "6";
chr13	StringTie	exon	27434805	27435034	1000	+	.	gene_id "MSTRG.47953"; transcript_id "MSTRG.47953.55"; exon_number "7";
chr13	StringTie	exon	27435133	27435192	1000	+	.	gene_id "MSTRG.47953"; transcript_id "MSTRG.47953.55"; exon_number "8";
chr13	StringTie	exon	27435433	27435827	1000	+	.	gene_id "MSTRG.47953"; transcript_id "MSTRG.47953.55"; exon_number "9";
chr13	StringTie	transcript	27424717	27435827	1000	+	.	gene_id "MSTRG.47953"; transcript_id "MSTRG.47953.56";
chr13	StringTie	exon	27424717	27424938	1000	+	.	gene_id "MSTRG.47953"; transcript_id "MSTRG.47953.56"; exon_number "1";
chr13	StringTie	exon	27427092	27427192	1000	+	.	gene_id "MSTRG.47953"; transcript_id "MSTRG.47953.56"; exon_number "2";
chr13	StringTie	exon	27428206	27428293	1000	+	.	gene_id "MSTRG.47953"; transcript_id "MSTRG.47953.56"; exon_number "3";
chr13	StringTie	exon	27429870	27429966	1000	+	.	gene_id "MSTRG.47953"; transcript_id "MSTRG.47953.56"; exon_number "4";
chr13	StringTie	exon	27430533	27430621	1000	+	.	gene_id "MSTRG.47953"; transcript_id "MSTRG.47953.56"; exon_number "5";
chr13	StringTie	exon	27432731	27432804	1000	+	.	gene_id "MSTRG.47953"; transcript_id "MSTRG.47953.56"; exon_number "6";
chr13	StringTie	exon	27434139	27434219	1000	+	.	gene_id "MSTRG.47953"; transcript_id "MSTRG.47953.56"; exon_number "7";
chr13	StringTie	exon	27434805	27435034	1000	+	.	gene_id "MSTRG.47953"; transcript_id "MSTRG.47953.56"; exon_number "8";
chr13	StringTie	exon	27435133	27435192	1000	+	.	gene_id "MSTRG.47953"; transcript_id "MSTRG.47953.56"; exon_number "9";
chr13	StringTie	exon	27435433	27435827	1000	+	.	gene_id "MSTRG.47953"; transcript_id "MSTRG.47953.56"; exon_number "10";
chr13	StringTie	transcript	27424720	27435828	1000	+	.	gene_id "MSTRG.47953"; transcript_id "MSTRG.47953.57";
chr13	StringTie	exon	27424720	27425165	1000	+	.	gene_id "MSTRG.47953"; transcript_id "MSTRG.47953.57"; exon_number "1";
chr13	StringTie	exon	27427092	27427192	1000	+	.	gene_id "MSTRG.47953"; transcript_id "MSTRG.47953.57"; exon_number "2";
chr13	StringTie	exon	27429172	27429389	1000	+	.	gene_id "MSTRG.47953"; transcript_id "MSTRG.47953.57"; exon_number "3";
chr13	StringTie	exon	27429870	27429966	1000	+	.	gene_id "MSTRG.47953"; transcript_id "MSTRG.47953.57"; exon_number "4";
chr13	StringTie	exon	27430533	27430621	1000	+	.	gene_id "MSTRG.47953"; transcript_id "MSTRG.47953.57"; exon_number "5";
chr13	StringTie	exon	27432731	27432804	1000	+	.	gene_id "MSTRG.47953"; transcript_id "MSTRG.47953.57"; exon_number "6";
chr13	StringTie	exon	27434139	27434219	1000	+	.	gene_id "MSTRG.47953"; transcript_id "MSTRG.47953.57"; exon_number "7";
chr13	StringTie	exon	27434807	27435034	1000	+	.	gene_id "MSTRG.47953"; transcript_id "MSTRG.47953.57"; exon_number "8";
chr13	StringTie	exon	27435133	27435192	1000	+	.	gene_id "MSTRG.47953"; transcript_id "MSTRG.47953.57"; exon_number "9";
chr13	StringTie	exon	27435433	27435828	1000	+	.	gene_id "MSTRG.47953"; transcript_id "MSTRG.47953.57"; exon_number "10";
chr13	StringTie	transcript	27424720	27435822	1000	+	.	gene_id "MSTRG.47953"; transcript_id "MSTRG.47953.58";
chr13	StringTie	exon	27424720	27424938	1000	+	.	gene_id "MSTRG.47953"; transcript_id "MSTRG.47953.58"; exon_number "1";
chr13	StringTie	exon	27426254	27426341	1000	+	.	gene_id "MSTRG.47953"; transcript_id "MSTRG.47953.58"; exon_number "2";
chr13	StringTie	exon	27427092	27427192	1000	+	.	gene_id "MSTRG.47953"; transcript_id "MSTRG.47953.58"; exon_number "3";
chr13	StringTie	exon	27429878	27429966	1000	+	.	gene_id "MSTRG.47953"; transcript_id "MSTRG.47953.58"; exon_number "4";
chr13	StringTie	exon	27430538	27430621	1000	+	.	gene_id "MSTRG.47953"; transcript_id "MSTRG.47953.58"; exon_number "5";
chr13	StringTie	exon	27432731	27432804	1000	+	.	gene_id "MSTRG.47953"; transcript_id "MSTRG.47953.58"; exon_number "6";
chr13	StringTie	exon	27434139	27434219	1000	+	.	gene_id "MSTRG.47953"; transcript_id "MSTRG.47953.58"; exon_number "7";
chr13	StringTie	exon	27434805	27435034	1000	+	.	gene_id "MSTRG.47953"; transcript_id "MSTRG.47953.58"; exon_number "8";
chr13	StringTie	exon	27435133	27435192	1000	+	.	gene_id "MSTRG.47953"; transcript_id "MSTRG.47953.58"; exon_number "9";
chr13	StringTie	exon	27435433	27435822	1000	+	.	gene_id "MSTRG.47953"; transcript_id "MSTRG.47953.58"; exon_number "10";
chr13	StringTie	transcript	27424737	27435828	1000	+	.	gene_id "MSTRG.47953"; transcript_id "MSTRG.47953.59";
chr13	StringTie	exon	27424737	27424938	1000	+	.	gene_id "MSTRG.47953"; transcript_id "MSTRG.47953.59"; exon_number "1";
chr13	StringTie	exon	27427092	27427192	1000	+	.	gene_id "MSTRG.47953"; transcript_id "MSTRG.47953.59"; exon_number "2";
chr13	StringTie	exon	27429870	27429966	1000	+	.	gene_id "MSTRG.47953"; transcript_id "MSTRG.47953.59"; exon_number "3";
chr13	StringTie	exon	27430533	27430621	1000	+	.	gene_id "MSTRG.47953"; transcript_id "MSTRG.47953.59"; exon_number "4";
chr13	StringTie	exon	27432731	27432804	1000	+	.	gene_id "MSTRG.47953"; transcript_id "MSTRG.47953.59"; exon_number "5";
chr13	StringTie	exon	27434115	27434219	1000	+	.	gene_id "MSTRG.47953"; transcript_id "MSTRG.47953.59"; exon_number "6";
chr13	StringTie	exon	27434805	27435034	1000	+	.	gene_id "MSTRG.47953"; transcript_id "MSTRG.47953.59"; exon_number "7";
chr13	StringTie	exon	27435133	27435192	1000	+	.	gene_id "MSTRG.47953"; transcript_id "MSTRG.47953.59"; exon_number "8";
chr13	StringTie	exon	27435433	27435828	1000	+	.	gene_id "MSTRG.47953"; transcript_id "MSTRG.47953.59"; exon_number "9";
chr13	StringTie	transcript	27424501	27435828	1000	+	.	gene_id "MSTRG.47953"; transcript_id "MSTRG.47953.6";
chr13	StringTie	exon	27424501	27424938	1000	+	.	gene_id "MSTRG.47953"; transcript_id "MSTRG.47953.6"; exon_number "1";
chr13	StringTie	exon	27427092	27427192	1000	+	.	gene_id "MSTRG.47953"; transcript_id "MSTRG.47953.6"; exon_number "2";
chr13	StringTie	exon	27429870	27429966	1000	+	.	gene_id "MSTRG.47953"; transcript_id "MSTRG.47953.6"; exon_number "3";
chr13	StringTie	exon	27430538	27430621	1000	+	.	gene_id "MSTRG.47953"; transcript_id "MSTRG.47953.6"; exon_number "4";
chr13	StringTie	exon	27432731	27432804	1000	+	.	gene_id "MSTRG.47953"; transcript_id "MSTRG.47953.6"; exon_number "5";
chr13	StringTie	exon	27434139	27434219	1000	+	.	gene_id "MSTRG.47953"; transcript_id "MSTRG.47953.6"; exon_number "6";
chr13	StringTie	exon	27434807	27435034	1000	+	.	gene_id "MSTRG.47953"; transcript_id "MSTRG.47953.6"; exon_number "7";
chr13	StringTie	exon	27435133	27435192	1000	+	.	gene_id "MSTRG.47953"; transcript_id "MSTRG.47953.6"; exon_number "8";
chr13	StringTie	exon	27435433	27435828	1000	+	.	gene_id "MSTRG.47953"; transcript_id "MSTRG.47953.6"; exon_number "9";
chr13	StringTie	transcript	27424766	27435860	1000	+	.	gene_id "MSTRG.47953"; transcript_id "MSTRG.47953.60";
chr13	StringTie	exon	27424766	27424853	1000	+	.	gene_id "MSTRG.47953"; transcript_id "MSTRG.47953.60"; exon_number "1";
chr13	StringTie	exon	27427092	27427192	1000	+	.	gene_id "MSTRG.47953"; transcript_id "MSTRG.47953.60"; exon_number "2";
chr13	StringTie	exon	27429870	27429966	1000	+	.	gene_id "MSTRG.47953"; transcript_id "MSTRG.47953.60"; exon_number "3";
chr13	StringTie	exon	27430533	27430621	1000	+	.	gene_id "MSTRG.47953"; transcript_id "MSTRG.47953.60"; exon_number "4";
chr13	StringTie	exon	27432731	27432804	1000	+	.	gene_id "MSTRG.47953"; transcript_id "MSTRG.47953.60"; exon_number "5";
chr13	StringTie	exon	27434139	27434219	1000	+	.	gene_id "MSTRG.47953"; transcript_id "MSTRG.47953.60"; exon_number "6";
chr13	StringTie	exon	27434807	27435034	1000	+	.	gene_id "MSTRG.47953"; transcript_id "MSTRG.47953.60"; exon_number "7";
chr13	StringTie	exon	27435133	27435192	1000	+	.	gene_id "MSTRG.47953"; transcript_id "MSTRG.47953.60"; exon_number "8";
chr13	StringTie	exon	27435433	27435860	1000	+	.	gene_id "MSTRG.47953"; transcript_id "MSTRG.47953.60"; exon_number "9";
chr13	StringTie	transcript	27426372	27435701	1000	+	.	gene_id "MSTRG.47953"; transcript_id "MSTRG.47953.63";
chr13	StringTie	exon	27426372	27426426	1000	+	.	gene_id "MSTRG.47953"; transcript_id "MSTRG.47953.63"; exon_number "1";
chr13	StringTie	exon	27427094	27427192	1000	+	.	gene_id "MSTRG.47953"; transcript_id "MSTRG.47953.63"; exon_number "2";
chr13	StringTie	exon	27429172	27429389	1000	+	.	gene_id "MSTRG.47953"; transcript_id "MSTRG.47953.63"; exon_number "3";
chr13	StringTie	exon	27429870	27429966	1000	+	.	gene_id "MSTRG.47953"; transcript_id "MSTRG.47953.63"; exon_number "4";
chr13	StringTie	exon	27430538	27430621	1000	+	.	gene_id "MSTRG.47953"; transcript_id "MSTRG.47953.63"; exon_number "5";
chr13	StringTie	exon	27432731	27432804	1000	+	.	gene_id "MSTRG.47953"; transcript_id "MSTRG.47953.63"; exon_number "6";
chr13	StringTie	exon	27434139	27434219	1000	+	.	gene_id "MSTRG.47953"; transcript_id "MSTRG.47953.63"; exon_number "7";
chr13	StringTie	exon	27434805	27435034	1000	+	.	gene_id "MSTRG.47953"; transcript_id "MSTRG.47953.63"; exon_number "8";
chr13	StringTie	exon	27435133	27435192	1000	+	.	gene_id "MSTRG.47953"; transcript_id "MSTRG.47953.63"; exon_number "9";
chr13	StringTie	exon	27435433	27435701	1000	+	.	gene_id "MSTRG.47953"; transcript_id "MSTRG.47953.63"; exon_number "10";
chr13	StringTie	transcript	27428268	27435828	1000	+	.	gene_id "MSTRG.47953"; transcript_id "MSTRG.47953.64";
chr13	StringTie	exon	27428268	27428293	1000	+	.	gene_id "MSTRG.47953"; transcript_id "MSTRG.47953.64"; exon_number "1";
chr13	StringTie	exon	27429870	27429966	1000	+	.	gene_id "MSTRG.47953"; transcript_id "MSTRG.47953.64"; exon_number "2";
chr13	StringTie	exon	27430538	27430621	1000	+	.	gene_id "MSTRG.47953"; transcript_id "MSTRG.47953.64"; exon_number "3";
chr13	StringTie	exon	27432731	27432804	1000	+	.	gene_id "MSTRG.47953"; transcript_id "MSTRG.47953.64"; exon_number "4";
chr13	StringTie	exon	27434139	27434219	1000	+	.	gene_id "MSTRG.47953"; transcript_id "MSTRG.47953.64"; exon_number "5";
chr13	StringTie	exon	27434805	27435034	1000	+	.	gene_id "MSTRG.47953"; transcript_id "MSTRG.47953.64"; exon_number "6";
chr13	StringTie	exon	27435133	27435192	1000	+	.	gene_id "MSTRG.47953"; transcript_id "MSTRG.47953.64"; exon_number "7";
chr13	StringTie	exon	27435433	27435828	1000	+	.	gene_id "MSTRG.47953"; transcript_id "MSTRG.47953.64"; exon_number "8";
chr13	StringTie	transcript	27430538	27435828	1000	+	.	gene_id "MSTRG.47953"; transcript_id "MSTRG.47953.66";
chr13	StringTie	exon	27430538	27430621	1000	+	.	gene_id "MSTRG.47953"; transcript_id "MSTRG.47953.66"; exon_number "1";
chr13	StringTie	exon	27432544	27432804	1000	+	.	gene_id "MSTRG.47953"; transcript_id "MSTRG.47953.66"; exon_number "2";
chr13	StringTie	exon	27434139	27434219	1000	+	.	gene_id "MSTRG.47953"; transcript_id "MSTRG.47953.66"; exon_number "3";
chr13	StringTie	exon	27434805	27435034	1000	+	.	gene_id "MSTRG.47953"; transcript_id "MSTRG.47953.66"; exon_number "4";
chr13	StringTie	exon	27435133	27435192	1000	+	.	gene_id "MSTRG.47953"; transcript_id "MSTRG.47953.66"; exon_number "5";
chr13	StringTie	exon	27435433	27435828	1000	+	.	gene_id "MSTRG.47953"; transcript_id "MSTRG.47953.66"; exon_number "6";
chr13	StringTie	transcript	27424503	27436701	1000	+	.	gene_id "MSTRG.47953"; transcript_id "MSTRG.47953.7";
chr13	StringTie	exon	27424503	27424938	1000	+	.	gene_id "MSTRG.47953"; transcript_id "MSTRG.47953.7"; exon_number "1";
chr13	StringTie	exon	27427092	27427192	1000	+	.	gene_id "MSTRG.47953"; transcript_id "MSTRG.47953.7"; exon_number "2";
chr13	StringTie	exon	27429172	27429389	1000	+	.	gene_id "MSTRG.47953"; transcript_id "MSTRG.47953.7"; exon_number "3";
chr13	StringTie	exon	27429870	27429966	1000	+	.	gene_id "MSTRG.47953"; transcript_id "MSTRG.47953.7"; exon_number "4";
chr13	StringTie	exon	27430538	27430621	1000	+	.	gene_id "MSTRG.47953"; transcript_id "MSTRG.47953.7"; exon_number "5";
chr13	StringTie	exon	27432731	27432804	1000	+	.	gene_id "MSTRG.47953"; transcript_id "MSTRG.47953.7"; exon_number "6";
chr13	StringTie	exon	27434139	27434219	1000	+	.	gene_id "MSTRG.47953"; transcript_id "MSTRG.47953.7"; exon_number "7";
chr13	StringTie	exon	27434805	27435034	1000	+	.	gene_id "MSTRG.47953"; transcript_id "MSTRG.47953.7"; exon_number "8";
chr13	StringTie	exon	27435133	27435192	1000	+	.	gene_id "MSTRG.47953"; transcript_id "MSTRG.47953.7"; exon_number "9";
chr13	StringTie	exon	27435433	27436701	1000	+	.	gene_id "MSTRG.47953"; transcript_id "MSTRG.47953.7"; exon_number "10";
chr13	StringTie	transcript	27424511	27436494	1000	+	.	gene_id "MSTRG.47953"; transcript_id "MSTRG.47953.8";
chr13	StringTie	exon	27424511	27424938	1000	+	.	gene_id "MSTRG.47953"; transcript_id "MSTRG.47953.8"; exon_number "1";
chr13	StringTie	exon	27427092	27427192	1000	+	.	gene_id "MSTRG.47953"; transcript_id "MSTRG.47953.8"; exon_number "2";
chr13	StringTie	exon	27429870	27429966	1000	+	.	gene_id "MSTRG.47953"; transcript_id "MSTRG.47953.8"; exon_number "3";
chr13	StringTie	exon	27430538	27430621	1000	+	.	gene_id "MSTRG.47953"; transcript_id "MSTRG.47953.8"; exon_number "4";
chr13	StringTie	exon	27432731	27432804	1000	+	.	gene_id "MSTRG.47953"; transcript_id "MSTRG.47953.8"; exon_number "5";
chr13	StringTie	exon	27434139	27434219	1000	+	.	gene_id "MSTRG.47953"; transcript_id "MSTRG.47953.8"; exon_number "6";
chr13	StringTie	exon	27434805	27435034	1000	+	.	gene_id "MSTRG.47953"; transcript_id "MSTRG.47953.8"; exon_number "7";
chr13	StringTie	exon	27435133	27435192	1000	+	.	gene_id "MSTRG.47953"; transcript_id "MSTRG.47953.8"; exon_number "8";
chr13	StringTie	exon	27435433	27436494	1000	+	.	gene_id "MSTRG.47953"; transcript_id "MSTRG.47953.8"; exon_number "9";
chr13	StringTie	transcript	27424544	27440353	1000	+	.	gene_id "MSTRG.47953"; transcript_id "MSTRG.47953.9";
chr13	StringTie	exon	27424544	27424938	1000	+	.	gene_id "MSTRG.47953"; transcript_id "MSTRG.47953.9"; exon_number "1";
chr13	StringTie	exon	27427092	27427192	1000	+	.	gene_id "MSTRG.47953"; transcript_id "MSTRG.47953.9"; exon_number "2";
chr13	StringTie	exon	27429870	27429966	1000	+	.	gene_id "MSTRG.47953"; transcript_id "MSTRG.47953.9"; exon_number "3";
chr13	StringTie	exon	27430533	27430621	1000	+	.	gene_id "MSTRG.47953"; transcript_id "MSTRG.47953.9"; exon_number "4";
chr13	StringTie	exon	27432731	27432804	1000	+	.	gene_id "MSTRG.47953"; transcript_id "MSTRG.47953.9"; exon_number "5";
chr13	StringTie	exon	27434139	27434219	1000	+	.	gene_id "MSTRG.47953"; transcript_id "MSTRG.47953.9"; exon_number "6";
chr13	StringTie	exon	27434805	27435034	1000	+	.	gene_id "MSTRG.47953"; transcript_id "MSTRG.47953.9"; exon_number "7";
chr13	StringTie	exon	27435133	27435192	1000	+	.	gene_id "MSTRG.47953"; transcript_id "MSTRG.47953.9"; exon_number "8";
chr13	StringTie	exon	27435433	27437276	1000	+	.	gene_id "MSTRG.47953"; transcript_id "MSTRG.47953.9"; exon_number "9";
chr13	StringTie	exon	27439992	27440353	1000	+	.	gene_id "MSTRG.47953"; transcript_id "MSTRG.47953.9"; exon_number "10";
chr13	StringTie	transcript	27424630	27424938	1000	-	.	gene_id "MSTRG.47954"; transcript_id "MSTRG.47954.1";
chr13	StringTie	exon	27424630	27424708	1000	-	.	gene_id "MSTRG.47954"; transcript_id "MSTRG.47954.1"; exon_number "1";
chr13	StringTie	exon	27424761	27424938	1000	-	.	gene_id "MSTRG.47954"; transcript_id "MSTRG.47954.1"; exon_number "2";
chr13	StringTie	transcript	27424634	27424916	1000	-	.	gene_id "MSTRG.47954"; transcript_id "MSTRG.47954.2";
chr13	StringTie	exon	27424634	27424708	1000	-	.	gene_id "MSTRG.47954"; transcript_id "MSTRG.47954.2"; exon_number "1";
chr13	StringTie	exon	27424748	27424916	1000	-	.	gene_id "MSTRG.47954"; transcript_id "MSTRG.47954.2"; exon_number "2";
chr13	StringTie	transcript	27435643	27450564	1000	-	.	gene_id "MSTRG.47955"; transcript_id "ENST00000381116"; gene_name "MTIF3"; ref_gene_id "ENSG00000122033";
chr13	StringTie	exon	27435643	27435893	1000	-	.	gene_id "MSTRG.47955"; transcript_id "ENST00000381116"; exon_number "1"; gene_name "MTIF3"; ref_gene_id "ENSG00000122033";
chr13	StringTie	exon	27437116	27437273	1000	-	.	gene_id "MSTRG.47955"; transcript_id "ENST00000381116"; exon_number "2"; gene_name "MTIF3"; ref_gene_id "ENSG00000122033";
chr13	StringTie	exon	27439989	27440449	1000	-	.	gene_id "MSTRG.47955"; transcript_id "ENST00000381116"; exon_number "3"; gene_name "MTIF3"; ref_gene_id "ENSG00000122033";
chr13	StringTie	exon	27441017	27441077	1000	-	.	gene_id "MSTRG.47955"; transcript_id "ENST00000381116"; exon_number "4"; gene_name "MTIF3"; ref_gene_id "ENSG00000122033";
chr13	StringTie	exon	27445088	27445137	1000	-	.	gene_id "MSTRG.47955"; transcript_id "ENST00000381116"; exon_number "5"; gene_name "MTIF3"; ref_gene_id "ENSG00000122033";
chr13	StringTie	exon	27449852	27449918	1000	-	.	gene_id "MSTRG.47955"; transcript_id "ENST00000381116"; exon_number "6"; gene_name "MTIF3"; ref_gene_id "ENSG00000122033";
chr13	StringTie	exon	27450509	27450564	1000	-	.	gene_id "MSTRG.47955"; transcript_id "ENST00000381116"; exon_number "7"; gene_name "MTIF3"; ref_gene_id "ENSG00000122033";
chr13	StringTie	transcript	27435643	27450574	1000	-	.	gene_id "MSTRG.47955"; transcript_id "ENST00000381120"; gene_name "MTIF3"; ref_gene_id "ENSG00000122033";
chr13	StringTie	exon	27435643	27435893	1000	-	.	gene_id "MSTRG.47955"; transcript_id "ENST00000381120"; exon_number "1"; gene_name "MTIF3"; ref_gene_id "ENSG00000122033";
chr13	StringTie	exon	27437116	27437273	1000	-	.	gene_id "MSTRG.47955"; transcript_id "ENST00000381120"; exon_number "2"; gene_name "MTIF3"; ref_gene_id "ENSG00000122033";
chr13	StringTie	exon	27439989	27440449	1000	-	.	gene_id "MSTRG.47955"; transcript_id "ENST00000381120"; exon_number "3"; gene_name "MTIF3"; ref_gene_id "ENSG00000122033";
chr13	StringTie	exon	27445088	27445156	1000	-	.	gene_id "MSTRG.47955"; transcript_id "ENST00000381120"; exon_number "4"; gene_name "MTIF3"; ref_gene_id "ENSG00000122033";
chr13	StringTie	exon	27450509	27450574	1000	-	.	gene_id "MSTRG.47955"; transcript_id "ENST00000381120"; exon_number "5"; gene_name "MTIF3"; ref_gene_id "ENSG00000122033";
chr13	StringTie	transcript	27435650	27440475	1000	-	.	gene_id "MSTRG.47955"; transcript_id "ENST00000405591"; gene_name "MTIF3"; ref_gene_id "ENSG00000122033";
chr13	StringTie	exon	27435650	27435893	1000	-	.	gene_id "MSTRG.47955"; transcript_id "ENST00000405591"; exon_number "1"; gene_name "MTIF3"; ref_gene_id "ENSG00000122033";
chr13	StringTie	exon	27437116	27437273	1000	-	.	gene_id "MSTRG.47955"; transcript_id "ENST00000405591"; exon_number "2"; gene_name "MTIF3"; ref_gene_id "ENSG00000122033";
chr13	StringTie	exon	27439989	27440475	1000	-	.	gene_id "MSTRG.47955"; transcript_id "ENST00000405591"; exon_number "3"; gene_name "MTIF3"; ref_gene_id "ENSG00000122033";
chr13	StringTie	transcript	27437116	27450196	1000	-	.	gene_id "MSTRG.47955"; transcript_id "ENST00000460973"; gene_name "MTIF3"; ref_gene_id "ENSG00000122033";
chr13	StringTie	exon	27437116	27437273	1000	-	.	gene_id "MSTRG.47955"; transcript_id "ENST00000460973"; exon_number "1"; gene_name "MTIF3"; ref_gene_id "ENSG00000122033";
chr13	StringTie	exon	27439989	27440449	1000	-	.	gene_id "MSTRG.47955"; transcript_id "ENST00000460973"; exon_number "2"; gene_name "MTIF3"; ref_gene_id "ENSG00000122033";
chr13	StringTie	exon	27441017	27441077	1000	-	.	gene_id "MSTRG.47955"; transcript_id "ENST00000460973"; exon_number "3"; gene_name "MTIF3"; ref_gene_id "ENSG00000122033";
chr13	StringTie	exon	27445088	27445137	1000	-	.	gene_id "MSTRG.47955"; transcript_id "ENST00000460973"; exon_number "4"; gene_name "MTIF3"; ref_gene_id "ENSG00000122033";
chr13	StringTie	exon	27450142	27450196	1000	-	.	gene_id "MSTRG.47955"; transcript_id "ENST00000460973"; exon_number "5"; gene_name "MTIF3"; ref_gene_id "ENSG00000122033";
chr13	StringTie	transcript	27435684	27450131	1000	-	.	gene_id "MSTRG.47955"; transcript_id "ENST00000461838"; gene_name "MTIF3"; ref_gene_id "ENSG00000122033";
chr13	StringTie	exon	27435684	27435893	1000	-	.	gene_id "MSTRG.47955"; transcript_id "ENST00000461838"; exon_number "1"; gene_name "MTIF3"; ref_gene_id "ENSG00000122033";
chr13	StringTie	exon	27437116	27437273	1000	-	.	gene_id "MSTRG.47955"; transcript_id "ENST00000461838"; exon_number "2"; gene_name "MTIF3"; ref_gene_id "ENSG00000122033";
chr13	StringTie	exon	27439989	27440449	1000	-	.	gene_id "MSTRG.47955"; transcript_id "ENST00000461838"; exon_number "3"; gene_name "MTIF3"; ref_gene_id "ENSG00000122033";
chr13	StringTie	exon	27445088	27445137	1000	-	.	gene_id "MSTRG.47955"; transcript_id "ENST00000461838"; exon_number "4"; gene_name "MTIF3"; ref_gene_id "ENSG00000122033";
chr13	StringTie	exon	27450064	27450131	1000	-	.	gene_id "MSTRG.47955"; transcript_id "ENST00000461838"; exon_number "5"; gene_name "MTIF3"; ref_gene_id "ENSG00000122033";
chr13	StringTie	transcript	27440281	27450199	1000	-	.	gene_id "MSTRG.47955"; transcript_id "ENST00000464753"; gene_name "MTIF3"; ref_gene_id "ENSG00000122033";
chr13	StringTie	exon	27440281	27440449	1000	-	.	gene_id "MSTRG.47955"; transcript_id "ENST00000464753"; exon_number "1"; gene_name "MTIF3"; ref_gene_id "ENSG00000122033";
chr13	StringTie	exon	27445088	27445156	1000	-	.	gene_id "MSTRG.47955"; transcript_id "ENST00000464753"; exon_number "2"; gene_name "MTIF3"; ref_gene_id "ENSG00000122033";
chr13	StringTie	exon	27450142	27450199	1000	-	.	gene_id "MSTRG.47955"; transcript_id "ENST00000464753"; exon_number "3"; gene_name "MTIF3"; ref_gene_id "ENSG00000122033";
chr13	StringTie	transcript	27437117	27450041	1000	-	.	gene_id "MSTRG.47955"; transcript_id "ENST00000471771"; gene_name "MTIF3"; ref_gene_id "ENSG00000122033";
chr13	StringTie	exon	27437117	27437273	1000	-	.	gene_id "MSTRG.47955"; transcript_id "ENST00000471771"; exon_number "1"; gene_name "MTIF3"; ref_gene_id "ENSG00000122033";
chr13	StringTie	exon	27439989	27440449	1000	-	.	gene_id "MSTRG.47955"; transcript_id "ENST00000471771"; exon_number "2"; gene_name "MTIF3"; ref_gene_id "ENSG00000122033";
chr13	StringTie	exon	27445088	27445156	1000	-	.	gene_id "MSTRG.47955"; transcript_id "ENST00000471771"; exon_number "3"; gene_name "MTIF3"; ref_gene_id "ENSG00000122033";
chr13	StringTie	exon	27449852	27450041	1000	-	.	gene_id "MSTRG.47955"; transcript_id "ENST00000471771"; exon_number "4"; gene_name "MTIF3"; ref_gene_id "ENSG00000122033";
chr13	StringTie	transcript	27440276	27441245	1000	-	.	gene_id "MSTRG.47955"; transcript_id "ENST00000483903"; gene_name "MTIF3"; ref_gene_id "ENSG00000122033";
chr13	StringTie	exon	27440276	27440449	1000	-	.	gene_id "MSTRG.47955"; transcript_id "ENST00000483903"; exon_number "1"; gene_name "MTIF3"; ref_gene_id "ENSG00000122033";
chr13	StringTie	exon	27441017	27441245	1000	-	.	gene_id "MSTRG.47955"; transcript_id "ENST00000483903"; exon_number "2"; gene_name "MTIF3"; ref_gene_id "ENSG00000122033";
chr13	StringTie	transcript	27440206	27450587	1000	-	.	gene_id "MSTRG.47955"; transcript_id "ENST00000484342"; gene_name "MTIF3"; ref_gene_id "ENSG00000122033";
chr13	StringTie	exon	27440206	27440449	1000	-	.	gene_id "MSTRG.47955"; transcript_id "ENST00000484342"; exon_number "1"; gene_name "MTIF3"; ref_gene_id "ENSG00000122033";
chr13	StringTie	exon	27445088	27445137	1000	-	.	gene_id "MSTRG.47955"; transcript_id "ENST00000484342"; exon_number "2"; gene_name "MTIF3"; ref_gene_id "ENSG00000122033";
chr13	StringTie	exon	27450509	27450587	1000	-	.	gene_id "MSTRG.47955"; transcript_id "ENST00000484342"; exon_number "3"; gene_name "MTIF3"; ref_gene_id "ENSG00000122033";
chr13	StringTie	transcript	27437150	27450591	1000	-	.	gene_id "MSTRG.47955"; transcript_id "ENST00000485650"; gene_name "MTIF3"; ref_gene_id "ENSG00000122033";
chr13	StringTie	exon	27437150	27437273	1000	-	.	gene_id "MSTRG.47955"; transcript_id "ENST00000485650"; exon_number "1"; gene_name "MTIF3"; ref_gene_id "ENSG00000122033";
chr13	StringTie	exon	27439989	27440449	1000	-	.	gene_id "MSTRG.47955"; transcript_id "ENST00000485650"; exon_number "2"; gene_name "MTIF3"; ref_gene_id "ENSG00000122033";
chr13	StringTie	exon	27441017	27441077	1000	-	.	gene_id "MSTRG.47955"; transcript_id "ENST00000485650"; exon_number "3"; gene_name "MTIF3"; ref_gene_id "ENSG00000122033";
chr13	StringTie	exon	27445088	27445156	1000	-	.	gene_id "MSTRG.47955"; transcript_id "ENST00000485650"; exon_number "4"; gene_name "MTIF3"; ref_gene_id "ENSG00000122033";
chr13	StringTie	exon	27450509	27450591	1000	-	.	gene_id "MSTRG.47955"; transcript_id "ENST00000485650"; exon_number "5"; gene_name "MTIF3"; ref_gene_id "ENSG00000122033";
chr13	StringTie	transcript	27437269	27450143	1000	-	.	gene_id "MSTRG.47955"; transcript_id "ENST00000485959"; gene_name "MTIF3"; ref_gene_id "ENSG00000122033";
chr13	StringTie	exon	27437269	27437273	1000	-	.	gene_id "MSTRG.47955"; transcript_id "ENST00000485959"; exon_number "1"; gene_name "MTIF3"; ref_gene_id "ENSG00000122033";
chr13	StringTie	exon	27439989	27440449	1000	-	.	gene_id "MSTRG.47955"; transcript_id "ENST00000485959"; exon_number "2"; gene_name "MTIF3"; ref_gene_id "ENSG00000122033";
chr13	StringTie	exon	27445088	27445156	1000	-	.	gene_id "MSTRG.47955"; transcript_id "ENST00000485959"; exon_number "3"; gene_name "MTIF3"; ref_gene_id "ENSG00000122033";
chr13	StringTie	exon	27449852	27449918	1000	-	.	gene_id "MSTRG.47955"; transcript_id "ENST00000485959"; exon_number "4"; gene_name "MTIF3"; ref_gene_id "ENSG00000122033";
chr13	StringTie	exon	27450064	27450143	1000	-	.	gene_id "MSTRG.47955"; transcript_id "ENST00000485959"; exon_number "5"; gene_name "MTIF3"; ref_gene_id "ENSG00000122033";
chr13	StringTie	transcript	27437145	27450164	1000	-	.	gene_id "MSTRG.47955"; transcript_id "ENST00000493719"; gene_name "MTIF3"; ref_gene_id "ENSG00000122033";
chr13	StringTie	exon	27437145	27437273	1000	-	.	gene_id "MSTRG.47955"; transcript_id "ENST00000493719"; exon_number "1"; gene_name "MTIF3"; ref_gene_id "ENSG00000122033";
chr13	StringTie	exon	27439989	27440449	1000	-	.	gene_id "MSTRG.47955"; transcript_id "ENST00000493719"; exon_number "2"; gene_name "MTIF3"; ref_gene_id "ENSG00000122033";
chr13	StringTie	exon	27445088	27445156	1000	-	.	gene_id "MSTRG.47955"; transcript_id "ENST00000493719"; exon_number "3"; gene_name "MTIF3"; ref_gene_id "ENSG00000122033";
chr13	StringTie	exon	27450064	27450164	1000	-	.	gene_id "MSTRG.47955"; transcript_id "ENST00000493719"; exon_number "4"; gene_name "MTIF3"; ref_gene_id "ENSG00000122033";
chr13	StringTie	transcript	27425143	27451254	1000	-	.	gene_id "MSTRG.47955"; transcript_id "MSTRG.47955.1";
chr13	StringTie	exon	27425143	27425198	1000	-	.	gene_id "MSTRG.47955"; transcript_id "MSTRG.47955.1"; exon_number "1";
chr13	StringTie	exon	27435588	27435893	1000	-	.	gene_id "MSTRG.47955"; transcript_id "MSTRG.47955.1"; exon_number "2";
chr13	StringTie	exon	27437116	27437273	1000	-	.	gene_id "MSTRG.47955"; transcript_id "MSTRG.47955.1"; exon_number "3";
chr13	StringTie	exon	27439989	27440449	1000	-	.	gene_id "MSTRG.47955"; transcript_id "MSTRG.47955.1"; exon_number "4";
chr13	StringTie	exon	27445088	27445156	1000	-	.	gene_id "MSTRG.47955"; transcript_id "MSTRG.47955.1"; exon_number "5";
chr13	StringTie	exon	27450142	27450550	1000	-	.	gene_id "MSTRG.47955"; transcript_id "MSTRG.47955.1"; exon_number "6";
chr13	StringTie	exon	27450576	27451254	1000	-	.	gene_id "MSTRG.47955"; transcript_id "MSTRG.47955.1"; exon_number "7";
chr13	StringTie	transcript	27429965	27452610	1000	-	.	gene_id "MSTRG.47955"; transcript_id "MSTRG.47955.10";
chr13	StringTie	exon	27429965	27431291	1000	-	.	gene_id "MSTRG.47955"; transcript_id "MSTRG.47955.10"; exon_number "1";
chr13	StringTie	exon	27435588	27435893	1000	-	.	gene_id "MSTRG.47955"; transcript_id "MSTRG.47955.10"; exon_number "2";
chr13	StringTie	exon	27437116	27437273	1000	-	.	gene_id "MSTRG.47955"; transcript_id "MSTRG.47955.10"; exon_number "3";
chr13	StringTie	exon	27439989	27440449	1000	-	.	gene_id "MSTRG.47955"; transcript_id "MSTRG.47955.10"; exon_number "4";
chr13	StringTie	exon	27445088	27445156	1000	-	.	gene_id "MSTRG.47955"; transcript_id "MSTRG.47955.10"; exon_number "5";
chr13	StringTie	exon	27450509	27452610	1000	-	.	gene_id "MSTRG.47955"; transcript_id "MSTRG.47955.10"; exon_number "6";
chr13	StringTie	transcript	27435638	27450610	1000	-	.	gene_id "MSTRG.47955"; transcript_id "MSTRG.47955.100";
chr13	StringTie	exon	27435638	27435893	1000	-	.	gene_id "MSTRG.47955"; transcript_id "MSTRG.47955.100"; exon_number "1";
chr13	StringTie	exon	27437116	27437273	1000	-	.	gene_id "MSTRG.47955"; transcript_id "MSTRG.47955.100"; exon_number "2";
chr13	StringTie	exon	27439989	27440449	1000	-	.	gene_id "MSTRG.47955"; transcript_id "MSTRG.47955.100"; exon_number "3";
chr13	StringTie	exon	27445088	27445137	1000	-	.	gene_id "MSTRG.47955"; transcript_id "MSTRG.47955.100"; exon_number "4";
chr13	StringTie	exon	27449852	27449918	1000	-	.	gene_id "MSTRG.47955"; transcript_id "MSTRG.47955.100"; exon_number "5";
chr13	StringTie	exon	27450142	27450610	1000	-	.	gene_id "MSTRG.47955"; transcript_id "MSTRG.47955.100"; exon_number "6";
chr13	StringTie	transcript	27435638	27450420	1000	-	.	gene_id "MSTRG.47955"; transcript_id "MSTRG.47955.101";
chr13	StringTie	exon	27435638	27435780	1000	-	.	gene_id "MSTRG.47955"; transcript_id "MSTRG.47955.101"; exon_number "1";
chr13	StringTie	exon	27437116	27437273	1000	-	.	gene_id "MSTRG.47955"; transcript_id "MSTRG.47955.101"; exon_number "2";
chr13	StringTie	exon	27439989	27440449	1000	-	.	gene_id "MSTRG.47955"; transcript_id "MSTRG.47955.101"; exon_number "3";
chr13	StringTie	exon	27441017	27441077	1000	-	.	gene_id "MSTRG.47955"; transcript_id "MSTRG.47955.101"; exon_number "4";
chr13	StringTie	exon	27445088	27445156	1000	-	.	gene_id "MSTRG.47955"; transcript_id "MSTRG.47955.101"; exon_number "5";
chr13	StringTie	exon	27450142	27450420	1000	-	.	gene_id "MSTRG.47955"; transcript_id "MSTRG.47955.101"; exon_number "6";
chr13	StringTie	transcript	27435638	27450611	1000	-	.	gene_id "MSTRG.47955"; transcript_id "MSTRG.47955.102";
chr13	StringTie	exon	27435638	27435893	1000	-	.	gene_id "MSTRG.47955"; transcript_id "MSTRG.47955.102"; exon_number "1";
chr13	StringTie	exon	27437116	27437273	1000	-	.	gene_id "MSTRG.47955"; transcript_id "MSTRG.47955.102"; exon_number "2";
chr13	StringTie	exon	27439989	27440449	1000	-	.	gene_id "MSTRG.47955"; transcript_id "MSTRG.47955.102"; exon_number "3";
chr13	StringTie	exon	27441017	27441249	1000	-	.	gene_id "MSTRG.47955"; transcript_id "MSTRG.47955.102"; exon_number "4";
chr13	StringTie	exon	27445088	27445156	1000	-	.	gene_id "MSTRG.47955"; transcript_id "MSTRG.47955.102"; exon_number "5";
chr13	StringTie	exon	27450142	27450611	1000	-	.	gene_id "MSTRG.47955"; transcript_id "MSTRG.47955.102"; exon_number "6";
chr13	StringTie	transcript	27435639	27445472	1000	-	.	gene_id "MSTRG.47955"; transcript_id "MSTRG.47955.103";
chr13	StringTie	exon	27435639	27435893	1000	-	.	gene_id "MSTRG.47955"; transcript_id "MSTRG.47955.103"; exon_number "1";
chr13	StringTie	exon	27437116	27437273	1000	-	.	gene_id "MSTRG.47955"; transcript_id "MSTRG.47955.103"; exon_number "2";
chr13	StringTie	exon	27439989	27440449	1000	-	.	gene_id "MSTRG.47955"; transcript_id "MSTRG.47955.103"; exon_number "3";
chr13	StringTie	exon	27445088	27445156	1000	-	.	gene_id "MSTRG.47955"; transcript_id "MSTRG.47955.103"; exon_number "4";
chr13	StringTie	exon	27445352	27445472	1000	-	.	gene_id "MSTRG.47955"; transcript_id "MSTRG.47955.103"; exon_number "5";
chr13	StringTie	transcript	27435639	27451265	1000	-	.	gene_id "MSTRG.47955"; transcript_id "MSTRG.47955.104";
chr13	StringTie	exon	27435639	27435893	1000	-	.	gene_id "MSTRG.47955"; transcript_id "MSTRG.47955.104"; exon_number "1";
chr13	StringTie	exon	27437116	27437272	1000	-	.	gene_id "MSTRG.47955"; transcript_id "MSTRG.47955.104"; exon_number "2";
chr13	StringTie	exon	27439989	27440449	1000	-	.	gene_id "MSTRG.47955"; transcript_id "MSTRG.47955.104"; exon_number "3";
chr13	StringTie	exon	27445088	27445156	1000	-	.	gene_id "MSTRG.47955"; transcript_id "MSTRG.47955.104"; exon_number "4";
chr13	StringTie	exon	27450142	27451265	1000	-	.	gene_id "MSTRG.47955"; transcript_id "MSTRG.47955.104"; exon_number "5";
chr13	StringTie	transcript	27435639	27450403	1000	-	.	gene_id "MSTRG.47955"; transcript_id "MSTRG.47955.105";
chr13	StringTie	exon	27435639	27435893	1000	-	.	gene_id "MSTRG.47955"; transcript_id "MSTRG.47955.105"; exon_number "1";
chr13	StringTie	exon	27437116	27437273	1000	-	.	gene_id "MSTRG.47955"; transcript_id "MSTRG.47955.105"; exon_number "2";
chr13	StringTie	exon	27439989	27440218	1000	-	.	gene_id "MSTRG.47955"; transcript_id "MSTRG.47955.105"; exon_number "3";
chr13	StringTie	exon	27440253	27440449	1000	-	.	gene_id "MSTRG.47955"; transcript_id "MSTRG.47955.105"; exon_number "4";
chr13	StringTie	exon	27445088	27445156	1000	-	.	gene_id "MSTRG.47955"; transcript_id "MSTRG.47955.105"; exon_number "5";
chr13	StringTie	exon	27450142	27450403	1000	-	.	gene_id "MSTRG.47955"; transcript_id "MSTRG.47955.105"; exon_number "6";
chr13	StringTie	transcript	27435639	27451307	1000	-	.	gene_id "MSTRG.47955"; transcript_id "MSTRG.47955.106";
chr13	StringTie	exon	27435639	27435893	1000	-	.	gene_id "MSTRG.47955"; transcript_id "MSTRG.47955.106"; exon_number "1";
chr13	StringTie	exon	27437116	27437273	1000	-	.	gene_id "MSTRG.47955"; transcript_id "MSTRG.47955.106"; exon_number "2";
chr13	StringTie	exon	27439989	27440449	1000	-	.	gene_id "MSTRG.47955"; transcript_id "MSTRG.47955.106"; exon_number "3";
chr13	StringTie	exon	27445088	27445156	1000	-	.	gene_id "MSTRG.47955"; transcript_id "MSTRG.47955.106"; exon_number "4";
chr13	StringTie	exon	27448756	27448871	1000	-	.	gene_id "MSTRG.47955"; transcript_id "MSTRG.47955.106"; exon_number "5";
chr13	StringTie	exon	27449852	27449918	1000	-	.	gene_id "MSTRG.47955"; transcript_id "MSTRG.47955.106"; exon_number "6";
chr13	StringTie	exon	27450142	27451307	1000	-	.	gene_id "MSTRG.47955"; transcript_id "MSTRG.47955.106"; exon_number "7";
chr13	StringTie	transcript	27435640	27447897	1000	-	.	gene_id "MSTRG.47955"; transcript_id "MSTRG.47955.107";
chr13	StringTie	exon	27435640	27435893	1000	-	.	gene_id "MSTRG.47955"; transcript_id "MSTRG.47955.107"; exon_number "1";
chr13	StringTie	exon	27437116	27437273	1000	-	.	gene_id "MSTRG.47955"; transcript_id "MSTRG.47955.107"; exon_number "2";
chr13	StringTie	exon	27439989	27440449	1000	-	.	gene_id "MSTRG.47955"; transcript_id "MSTRG.47955.107"; exon_number "3";
chr13	StringTie	exon	27445088	27445156	1000	-	.	gene_id "MSTRG.47955"; transcript_id "MSTRG.47955.107"; exon_number "4";
chr13	StringTie	exon	27447839	27447897	1000	-	.	gene_id "MSTRG.47955"; transcript_id "MSTRG.47955.107"; exon_number "5";
chr13	StringTie	transcript	27435641	27451116	1000	-	.	gene_id "MSTRG.47955"; transcript_id "MSTRG.47955.108";
chr13	StringTie	exon	27435641	27435893	1000	-	.	gene_id "MSTRG.47955"; transcript_id "MSTRG.47955.108"; exon_number "1";
chr13	StringTie	exon	27437116	27437273	1000	-	.	gene_id "MSTRG.47955"; transcript_id "MSTRG.47955.108"; exon_number "2";
chr13	StringTie	exon	27439989	27440449	1000	-	.	gene_id "MSTRG.47955"; transcript_id "MSTRG.47955.108"; exon_number "3";
chr13	StringTie	exon	27441017	27441242	1000	-	.	gene_id "MSTRG.47955"; transcript_id "MSTRG.47955.108"; exon_number "4";
chr13	StringTie	exon	27445088	27445156	1000	-	.	gene_id "MSTRG.47955"; transcript_id "MSTRG.47955.108"; exon_number "5";
chr13	StringTie	exon	27450064	27451116	1000	-	.	gene_id "MSTRG.47955"; transcript_id "MSTRG.47955.108"; exon_number "6";
chr13	StringTie	transcript	27435641	27450311	1000	-	.	gene_id "MSTRG.47955"; transcript_id "MSTRG.47955.109";
chr13	StringTie	exon	27435641	27435893	1000	-	.	gene_id "MSTRG.47955"; transcript_id "MSTRG.47955.109"; exon_number "1";
chr13	StringTie	exon	27437116	27437273	1000	-	.	gene_id "MSTRG.47955"; transcript_id "MSTRG.47955.109"; exon_number "2";
chr13	StringTie	exon	27439989	27440448	1000	-	.	gene_id "MSTRG.47955"; transcript_id "MSTRG.47955.109"; exon_number "3";
chr13	StringTie	exon	27441017	27441077	1000	-	.	gene_id "MSTRG.47955"; transcript_id "MSTRG.47955.109"; exon_number "4";
chr13	StringTie	exon	27445088	27445156	1000	-	.	gene_id "MSTRG.47955"; transcript_id "MSTRG.47955.109"; exon_number "5";
chr13	StringTie	exon	27450142	27450311	1000	-	.	gene_id "MSTRG.47955"; transcript_id "MSTRG.47955.109"; exon_number "6";
chr13	StringTie	transcript	27429969	27451336	1000	-	.	gene_id "MSTRG.47955"; transcript_id "MSTRG.47955.11";
chr13	StringTie	exon	27429969	27430123	1000	-	.	gene_id "MSTRG.47955"; transcript_id "MSTRG.47955.11"; exon_number "1";
chr13	StringTie	exon	27435588	27435893	1000	-	.	gene_id "MSTRG.47955"; transcript_id "MSTRG.47955.11"; exon_number "2";
chr13	StringTie	exon	27437116	27437273	1000	-	.	gene_id "MSTRG.47955"; transcript_id "MSTRG.47955.11"; exon_number "3";
chr13	StringTie	exon	27439989	27440449	1000	-	.	gene_id "MSTRG.47955"; transcript_id "MSTRG.47955.11"; exon_number "4";
chr13	StringTie	exon	27445088	27445156	1000	-	.	gene_id "MSTRG.47955"; transcript_id "MSTRG.47955.11"; exon_number "5";
chr13	StringTie	exon	27450142	27451336	1000	-	.	gene_id "MSTRG.47955"; transcript_id "MSTRG.47955.11"; exon_number "6";
chr13	StringTie	transcript	27435643	27450445	1000	-	.	gene_id "MSTRG.47955"; transcript_id "MSTRG.47955.110";
chr13	StringTie	exon	27435643	27435893	1000	-	.	gene_id "MSTRG.47955"; transcript_id "MSTRG.47955.110"; exon_number "1";
chr13	StringTie	exon	27437116	27437273	1000	-	.	gene_id "MSTRG.47955"; transcript_id "MSTRG.47955.110"; exon_number "2";
chr13	StringTie	exon	27439989	27440449	1000	-	.	gene_id "MSTRG.47955"; transcript_id "MSTRG.47955.110"; exon_number "3";
chr13	StringTie	exon	27445088	27445156	1000	-	.	gene_id "MSTRG.47955"; transcript_id "MSTRG.47955.110"; exon_number "4";
chr13	StringTie	exon	27450414	27450445	1000	-	.	gene_id "MSTRG.47955"; transcript_id "MSTRG.47955.110"; exon_number "5";
chr13	StringTie	transcript	27435643	27450982	1000	-	.	gene_id "MSTRG.47955"; transcript_id "MSTRG.47955.111";
chr13	StringTie	exon	27435643	27435893	1000	-	.	gene_id "MSTRG.47955"; transcript_id "MSTRG.47955.111"; exon_number "1";
chr13	StringTie	exon	27437116	27437301	1000	-	.	gene_id "MSTRG.47955"; transcript_id "MSTRG.47955.111"; exon_number "2";
chr13	StringTie	exon	27439989	27440449	1000	-	.	gene_id "MSTRG.47955"; transcript_id "MSTRG.47955.111"; exon_number "3";
chr13	StringTie	exon	27445088	27445156	1000	-	.	gene_id "MSTRG.47955"; transcript_id "MSTRG.47955.111"; exon_number "4";
chr13	StringTie	exon	27450142	27450982	1000	-	.	gene_id "MSTRG.47955"; transcript_id "MSTRG.47955.111"; exon_number "5";
chr13	StringTie	transcript	27429971	27451215	1000	-	.	gene_id "MSTRG.47955"; transcript_id "MSTRG.47955.12";
chr13	StringTie	exon	27429971	27430123	1000	-	.	gene_id "MSTRG.47955"; transcript_id "MSTRG.47955.12"; exon_number "1";
chr13	StringTie	exon	27435588	27435893	1000	-	.	gene_id "MSTRG.47955"; transcript_id "MSTRG.47955.12"; exon_number "2";
chr13	StringTie	exon	27437116	27437273	1000	-	.	gene_id "MSTRG.47955"; transcript_id "MSTRG.47955.12"; exon_number "3";
chr13	StringTie	exon	27439989	27440449	1000	-	.	gene_id "MSTRG.47955"; transcript_id "MSTRG.47955.12"; exon_number "4";
chr13	StringTie	exon	27441017	27441077	1000	-	.	gene_id "MSTRG.47955"; transcript_id "MSTRG.47955.12"; exon_number "5";
chr13	StringTie	exon	27445088	27445137	1000	-	.	gene_id "MSTRG.47955"; transcript_id "MSTRG.47955.12"; exon_number "6";
chr13	StringTie	exon	27450142	27451215	1000	-	.	gene_id "MSTRG.47955"; transcript_id "MSTRG.47955.12"; exon_number "7";
chr13	StringTie	transcript	27429971	27451650	1000	-	.	gene_id "MSTRG.47955"; transcript_id "MSTRG.47955.13";
chr13	StringTie	exon	27429971	27431291	1000	-	.	gene_id "MSTRG.47955"; transcript_id "MSTRG.47955.13"; exon_number "1";
chr13	StringTie	exon	27435588	27435893	1000	-	.	gene_id "MSTRG.47955"; transcript_id "MSTRG.47955.13"; exon_number "2";
chr13	StringTie	exon	27437116	27437273	1000	-	.	gene_id "MSTRG.47955"; transcript_id "MSTRG.47955.13"; exon_number "3";
chr13	StringTie	exon	27439989	27440449	1000	-	.	gene_id "MSTRG.47955"; transcript_id "MSTRG.47955.13"; exon_number "4";
chr13	StringTie	exon	27441017	27441077	1000	-	.	gene_id "MSTRG.47955"; transcript_id "MSTRG.47955.13"; exon_number "5";
chr13	StringTie	exon	27445088	27445156	1000	-	.	gene_id "MSTRG.47955"; transcript_id "MSTRG.47955.13"; exon_number "6";
chr13	StringTie	exon	27450509	27451650	1000	-	.	gene_id "MSTRG.47955"; transcript_id "MSTRG.47955.13"; exon_number "7";
chr13	StringTie	transcript	27429976	27452385	1000	-	.	gene_id "MSTRG.47955"; transcript_id "MSTRG.47955.14";
chr13	StringTie	exon	27429976	27433206	1000	-	.	gene_id "MSTRG.47955"; transcript_id "MSTRG.47955.14"; exon_number "1";
chr13	StringTie	exon	27435588	27435893	1000	-	.	gene_id "MSTRG.47955"; transcript_id "MSTRG.47955.14"; exon_number "2";
chr13	StringTie	exon	27437116	27437273	1000	-	.	gene_id "MSTRG.47955"; transcript_id "MSTRG.47955.14"; exon_number "3";
chr13	StringTie	exon	27439989	27440449	1000	-	.	gene_id "MSTRG.47955"; transcript_id "MSTRG.47955.14"; exon_number "4";
chr13	StringTie	exon	27445088	27445156	1000	-	.	gene_id "MSTRG.47955"; transcript_id "MSTRG.47955.14"; exon_number "5";
chr13	StringTie	exon	27450509	27452385	1000	-	.	gene_id "MSTRG.47955"; transcript_id "MSTRG.47955.14"; exon_number "6";
chr13	StringTie	transcript	27429976	27450564	1000	-	.	gene_id "MSTRG.47955"; transcript_id "MSTRG.47955.15";
chr13	StringTie	exon	27429976	27430123	1000	-	.	gene_id "MSTRG.47955"; transcript_id "MSTRG.47955.15"; exon_number "1";
chr13	StringTie	exon	27435588	27435893	1000	-	.	gene_id "MSTRG.47955"; transcript_id "MSTRG.47955.15"; exon_number "2";
chr13	StringTie	exon	27437116	27437273	1000	-	.	gene_id "MSTRG.47955"; transcript_id "MSTRG.47955.15"; exon_number "3";
chr13	StringTie	exon	27439989	27440449	1000	-	.	gene_id "MSTRG.47955"; transcript_id "MSTRG.47955.15"; exon_number "4";
chr13	StringTie	exon	27441017	27441077	1000	-	.	gene_id "MSTRG.47955"; transcript_id "MSTRG.47955.15"; exon_number "5";
chr13	StringTie	exon	27445088	27445137	1000	-	.	gene_id "MSTRG.47955"; transcript_id "MSTRG.47955.15"; exon_number "6";
chr13	StringTie	exon	27449852	27449918	1000	-	.	gene_id "MSTRG.47955"; transcript_id "MSTRG.47955.15"; exon_number "7";
chr13	StringTie	exon	27450509	27450564	1000	-	.	gene_id "MSTRG.47955"; transcript_id "MSTRG.47955.15"; exon_number "8";
chr13	StringTie	transcript	27429976	27451052	1000	-	.	gene_id "MSTRG.47955"; transcript_id "MSTRG.47955.16";
chr13	StringTie	exon	27429976	27430123	1000	-	.	gene_id "MSTRG.47955"; transcript_id "MSTRG.47955.16"; exon_number "1";
chr13	StringTie	exon	27435588	27435893	1000	-	.	gene_id "MSTRG.47955"; transcript_id "MSTRG.47955.16"; exon_number "2";
chr13	StringTie	exon	27437116	27437273	1000	-	.	gene_id "MSTRG.47955"; transcript_id "MSTRG.47955.16"; exon_number "3";
chr13	StringTie	exon	27439989	27440449	1000	-	.	gene_id "MSTRG.47955"; transcript_id "MSTRG.47955.16"; exon_number "4";
chr13	StringTie	exon	27441017	27441077	1000	-	.	gene_id "MSTRG.47955"; transcript_id "MSTRG.47955.16"; exon_number "5";
chr13	StringTie	exon	27445088	27445156	1000	-	.	gene_id "MSTRG.47955"; transcript_id "MSTRG.47955.16"; exon_number "6";
chr13	StringTie	exon	27449852	27449918	1000	-	.	gene_id "MSTRG.47955"; transcript_id "MSTRG.47955.16"; exon_number "7";
chr13	StringTie	exon	27450509	27451052	1000	-	.	gene_id "MSTRG.47955"; transcript_id "MSTRG.47955.16"; exon_number "8";
chr13	StringTie	transcript	27429981	27451886	1000	-	.	gene_id "MSTRG.47955"; transcript_id "MSTRG.47955.17";
chr13	StringTie	exon	27429981	27433206	1000	-	.	gene_id "MSTRG.47955"; transcript_id "MSTRG.47955.17"; exon_number "1";
chr13	StringTie	exon	27435588	27435893	1000	-	.	gene_id "MSTRG.47955"; transcript_id "MSTRG.47955.17"; exon_number "2";
chr13	StringTie	exon	27437116	27437273	1000	-	.	gene_id "MSTRG.47955"; transcript_id "MSTRG.47955.17"; exon_number "3";
chr13	StringTie	exon	27439989	27440449	1000	-	.	gene_id "MSTRG.47955"; transcript_id "MSTRG.47955.17"; exon_number "4";
chr13	StringTie	exon	27441017	27441077	1000	-	.	gene_id "MSTRG.47955"; transcript_id "MSTRG.47955.17"; exon_number "5";
chr13	StringTie	exon	27445088	27445156	1000	-	.	gene_id "MSTRG.47955"; transcript_id "MSTRG.47955.17"; exon_number "6";
chr13	StringTie	exon	27450142	27451886	1000	-	.	gene_id "MSTRG.47955"; transcript_id "MSTRG.47955.17"; exon_number "7";
chr13	StringTie	transcript	27429983	27451253	1000	-	.	gene_id "MSTRG.47955"; transcript_id "MSTRG.47955.18";
chr13	StringTie	exon	27429983	27431313	1000	-	.	gene_id "MSTRG.47955"; transcript_id "MSTRG.47955.18"; exon_number "1";
chr13	StringTie	exon	27435588	27435893	1000	-	.	gene_id "MSTRG.47955"; transcript_id "MSTRG.47955.18"; exon_number "2";
chr13	StringTie	exon	27437116	27437273	1000	-	.	gene_id "MSTRG.47955"; transcript_id "MSTRG.47955.18"; exon_number "3";
chr13	StringTie	exon	27439989	27440449	1000	-	.	gene_id "MSTRG.47955"; transcript_id "MSTRG.47955.18"; exon_number "4";
chr13	StringTie	exon	27445088	27445156	1000	-	.	gene_id "MSTRG.47955"; transcript_id "MSTRG.47955.18"; exon_number "5";
chr13	StringTie	exon	27450509	27451253	1000	-	.	gene_id "MSTRG.47955"; transcript_id "MSTRG.47955.18"; exon_number "6";
chr13	StringTie	transcript	27429984	27451347	1000	-	.	gene_id "MSTRG.47955"; transcript_id "MSTRG.47955.19";
chr13	StringTie	exon	27429984	27431578	1000	-	.	gene_id "MSTRG.47955"; transcript_id "MSTRG.47955.19"; exon_number "1";
chr13	StringTie	exon	27435588	27435893	1000	-	.	gene_id "MSTRG.47955"; transcript_id "MSTRG.47955.19"; exon_number "2";
chr13	StringTie	exon	27437116	27437273	1000	-	.	gene_id "MSTRG.47955"; transcript_id "MSTRG.47955.19"; exon_number "3";
chr13	StringTie	exon	27439989	27440449	1000	-	.	gene_id "MSTRG.47955"; transcript_id "MSTRG.47955.19"; exon_number "4";
chr13	StringTie	exon	27445088	27445156	1000	-	.	gene_id "MSTRG.47955"; transcript_id "MSTRG.47955.19"; exon_number "5";
chr13	StringTie	exon	27450509	27451347	1000	-	.	gene_id "MSTRG.47955"; transcript_id "MSTRG.47955.19"; exon_number "6";
chr13	StringTie	transcript	27425143	27451011	1000	-	.	gene_id "MSTRG.47955"; transcript_id "MSTRG.47955.2";
chr13	StringTie	exon	27425143	27425198	1000	-	.	gene_id "MSTRG.47955"; transcript_id "MSTRG.47955.2"; exon_number "1";
chr13	StringTie	exon	27435588	27435893	1000	-	.	gene_id "MSTRG.47955"; transcript_id "MSTRG.47955.2"; exon_number "2";
chr13	StringTie	exon	27437116	27437273	1000	-	.	gene_id "MSTRG.47955"; transcript_id "MSTRG.47955.2"; exon_number "3";
chr13	StringTie	exon	27439989	27440449	1000	-	.	gene_id "MSTRG.47955"; transcript_id "MSTRG.47955.2"; exon_number "4";
chr13	StringTie	exon	27445088	27445156	1000	-	.	gene_id "MSTRG.47955"; transcript_id "MSTRG.47955.2"; exon_number "5";
chr13	StringTie	exon	27450509	27451011	1000	-	.	gene_id "MSTRG.47955"; transcript_id "MSTRG.47955.2"; exon_number "6";
chr13	StringTie	transcript	27429989	27451634	1000	-	.	gene_id "MSTRG.47955"; transcript_id "MSTRG.47955.20";
chr13	StringTie	exon	27429989	27431291	1000	-	.	gene_id "MSTRG.47955"; transcript_id "MSTRG.47955.20"; exon_number "1";
chr13	StringTie	exon	27435588	27435893	1000	-	.	gene_id "MSTRG.47955"; transcript_id "MSTRG.47955.20"; exon_number "2";
chr13	StringTie	exon	27437116	27437273	1000	-	.	gene_id "MSTRG.47955"; transcript_id "MSTRG.47955.20"; exon_number "3";
chr13	StringTie	exon	27439989	27440449	1000	-	.	gene_id "MSTRG.47955"; transcript_id "MSTRG.47955.20"; exon_number "4";
chr13	StringTie	exon	27441017	27441077	1000	-	.	gene_id "MSTRG.47955"; transcript_id "MSTRG.47955.20"; exon_number "5";
chr13	StringTie	exon	27445088	27445156	1000	-	.	gene_id "MSTRG.47955"; transcript_id "MSTRG.47955.20"; exon_number "6";
chr13	StringTie	exon	27450142	27451634	1000	-	.	gene_id "MSTRG.47955"; transcript_id "MSTRG.47955.20"; exon_number "7";
chr13	StringTie	transcript	27429993	27452580	1000	-	.	gene_id "MSTRG.47955"; transcript_id "MSTRG.47955.21";
chr13	StringTie	exon	27429993	27433206	1000	-	.	gene_id "MSTRG.47955"; transcript_id "MSTRG.47955.21"; exon_number "1";
chr13	StringTie	exon	27435588	27435893	1000	-	.	gene_id "MSTRG.47955"; transcript_id "MSTRG.47955.21"; exon_number "2";
chr13	StringTie	exon	27437116	27437273	1000	-	.	gene_id "MSTRG.47955"; transcript_id "MSTRG.47955.21"; exon_number "3";
chr13	StringTie	exon	27439989	27440449	1000	-	.	gene_id "MSTRG.47955"; transcript_id "MSTRG.47955.21"; exon_number "4";
chr13	StringTie	exon	27441017	27441077	1000	-	.	gene_id "MSTRG.47955"; transcript_id "MSTRG.47955.21"; exon_number "5";
chr13	StringTie	exon	27445088	27445156	1000	-	.	gene_id "MSTRG.47955"; transcript_id "MSTRG.47955.21"; exon_number "6";
chr13	StringTie	exon	27450509	27452580	1000	-	.	gene_id "MSTRG.47955"; transcript_id "MSTRG.47955.21"; exon_number "7";
chr13	StringTie	transcript	27429993	27452561	1000	-	.	gene_id "MSTRG.47955"; transcript_id "MSTRG.47955.22";
chr13	StringTie	exon	27429993	27433206	1000	-	.	gene_id "MSTRG.47955"; transcript_id "MSTRG.47955.22"; exon_number "1";
chr13	StringTie	exon	27435588	27435893	1000	-	.	gene_id "MSTRG.47955"; transcript_id "MSTRG.47955.22"; exon_number "2";
chr13	StringTie	exon	27437116	27437273	1000	-	.	gene_id "MSTRG.47955"; transcript_id "MSTRG.47955.22"; exon_number "3";
chr13	StringTie	exon	27439989	27440449	1000	-	.	gene_id "MSTRG.47955"; transcript_id "MSTRG.47955.22"; exon_number "4";
chr13	StringTie	exon	27445088	27445156	1000	-	.	gene_id "MSTRG.47955"; transcript_id "MSTRG.47955.22"; exon_number "5";
chr13	StringTie	exon	27449852	27452561	1000	-	.	gene_id "MSTRG.47955"; transcript_id "MSTRG.47955.22"; exon_number "6";
chr13	StringTie	transcript	27429995	27451765	1000	-	.	gene_id "MSTRG.47955"; transcript_id "MSTRG.47955.23";
chr13	StringTie	exon	27429995	27433206	1000	-	.	gene_id "MSTRG.47955"; transcript_id "MSTRG.47955.23"; exon_number "1";
chr13	StringTie	exon	27435588	27435893	1000	-	.	gene_id "MSTRG.47955"; transcript_id "MSTRG.47955.23"; exon_number "2";
chr13	StringTie	exon	27437116	27437273	1000	-	.	gene_id "MSTRG.47955"; transcript_id "MSTRG.47955.23"; exon_number "3";
chr13	StringTie	exon	27439989	27440449	1000	-	.	gene_id "MSTRG.47955"; transcript_id "MSTRG.47955.23"; exon_number "4";
chr13	StringTie	exon	27445088	27445156	1000	-	.	gene_id "MSTRG.47955"; transcript_id "MSTRG.47955.23"; exon_number "5";
chr13	StringTie	exon	27449852	27449918	1000	-	.	gene_id "MSTRG.47955"; transcript_id "MSTRG.47955.23"; exon_number "6";
chr13	StringTie	exon	27450509	27451765	1000	-	.	gene_id "MSTRG.47955"; transcript_id "MSTRG.47955.23"; exon_number "7";
chr13	StringTie	transcript	27430007	27451515	1000	-	.	gene_id "MSTRG.47955"; transcript_id "MSTRG.47955.24";
chr13	StringTie	exon	27430007	27431313	1000	-	.	gene_id "MSTRG.47955"; transcript_id "MSTRG.47955.24"; exon_number "1";
chr13	StringTie	exon	27435588	27435893	1000	-	.	gene_id "MSTRG.47955"; transcript_id "MSTRG.47955.24"; exon_number "2";
chr13	StringTie	exon	27437116	27437273	1000	-	.	gene_id "MSTRG.47955"; transcript_id "MSTRG.47955.24"; exon_number "3";
chr13	StringTie	exon	27439989	27440449	1000	-	.	gene_id "MSTRG.47955"; transcript_id "MSTRG.47955.24"; exon_number "4";
chr13	StringTie	exon	27445088	27445156	1000	-	.	gene_id "MSTRG.47955"; transcript_id "MSTRG.47955.24"; exon_number "5";
chr13	StringTie	exon	27450064	27451515	1000	-	.	gene_id "MSTRG.47955"; transcript_id "MSTRG.47955.24"; exon_number "6";
chr13	StringTie	transcript	27430007	27451515	1000	-	.	gene_id "MSTRG.47955"; transcript_id "MSTRG.47955.25";
chr13	StringTie	exon	27430007	27431313	1000	-	.	gene_id "MSTRG.47955"; transcript_id "MSTRG.47955.25"; exon_number "1";
chr13	StringTie	exon	27435588	27435893	1000	-	.	gene_id "MSTRG.47955"; transcript_id "MSTRG.47955.25"; exon_number "2";
chr13	StringTie	exon	27437116	27437273	1000	-	.	gene_id "MSTRG.47955"; transcript_id "MSTRG.47955.25"; exon_number "3";
chr13	StringTie	exon	27439989	27440449	1000	-	.	gene_id "MSTRG.47955"; transcript_id "MSTRG.47955.25"; exon_number "4";
chr13	StringTie	exon	27445088	27445156	1000	-	.	gene_id "MSTRG.47955"; transcript_id "MSTRG.47955.25"; exon_number "5";
chr13	StringTie	exon	27450142	27451515	1000	-	.	gene_id "MSTRG.47955"; transcript_id "MSTRG.47955.25"; exon_number "6";
chr13	StringTie	transcript	27430082	27450900	1000	-	.	gene_id "MSTRG.47955"; transcript_id "MSTRG.47955.26";
chr13	StringTie	exon	27430082	27430123	1000	-	.	gene_id "MSTRG.47955"; transcript_id "MSTRG.47955.26"; exon_number "1";
chr13	StringTie	exon	27435588	27435893	1000	-	.	gene_id "MSTRG.47955"; transcript_id "MSTRG.47955.26"; exon_number "2";
chr13	StringTie	exon	27437116	27437273	1000	-	.	gene_id "MSTRG.47955"; transcript_id "MSTRG.47955.26"; exon_number "3";
chr13	StringTie	exon	27439989	27440449	1000	-	.	gene_id "MSTRG.47955"; transcript_id "MSTRG.47955.26"; exon_number "4";
chr13	StringTie	exon	27445088	27445156	1000	-	.	gene_id "MSTRG.47955"; transcript_id "MSTRG.47955.26"; exon_number "5";
chr13	StringTie	exon	27448756	27450900	1000	-	.	gene_id "MSTRG.47955"; transcript_id "MSTRG.47955.26"; exon_number "6";
chr13	StringTie	transcript	27430618	27451465	1000	-	.	gene_id "MSTRG.47955"; transcript_id "MSTRG.47955.27";
chr13	StringTie	exon	27430618	27431291	1000	-	.	gene_id "MSTRG.47955"; transcript_id "MSTRG.47955.27"; exon_number "1";
chr13	StringTie	exon	27435588	27435893	1000	-	.	gene_id "MSTRG.47955"; transcript_id "MSTRG.47955.27"; exon_number "2";
chr13	StringTie	exon	27437116	27437273	1000	-	.	gene_id "MSTRG.47955"; transcript_id "MSTRG.47955.27"; exon_number "3";
chr13	StringTie	exon	27439989	27440449	1000	-	.	gene_id "MSTRG.47955"; transcript_id "MSTRG.47955.27"; exon_number "4";
chr13	StringTie	exon	27445088	27445156	1000	-	.	gene_id "MSTRG.47955"; transcript_id "MSTRG.47955.27"; exon_number "5";
chr13	StringTie	exon	27450064	27450612	1000	-	.	gene_id "MSTRG.47955"; transcript_id "MSTRG.47955.27"; exon_number "6";
chr13	StringTie	exon	27450727	27451465	1000	-	.	gene_id "MSTRG.47955"; transcript_id "MSTRG.47955.27"; exon_number "7";
chr13	StringTie	transcript	27430619	27451886	1000	-	.	gene_id "MSTRG.47955"; transcript_id "MSTRG.47955.28";
chr13	StringTie	exon	27430619	27433206	1000	-	.	gene_id "MSTRG.47955"; transcript_id "MSTRG.47955.28"; exon_number "1";
chr13	StringTie	exon	27435588	27435893	1000	-	.	gene_id "MSTRG.47955"; transcript_id "MSTRG.47955.28"; exon_number "2";
chr13	StringTie	exon	27437116	27437273	1000	-	.	gene_id "MSTRG.47955"; transcript_id "MSTRG.47955.28"; exon_number "3";
chr13	StringTie	exon	27439989	27440449	1000	-	.	gene_id "MSTRG.47955"; transcript_id "MSTRG.47955.28"; exon_number "4";
chr13	StringTie	exon	27441017	27441077	1000	-	.	gene_id "MSTRG.47955"; transcript_id "MSTRG.47955.28"; exon_number "5";
chr13	StringTie	exon	27445088	27445156	1000	-	.	gene_id "MSTRG.47955"; transcript_id "MSTRG.47955.28"; exon_number "6";
chr13	StringTie	exon	27450064	27451886	1000	-	.	gene_id "MSTRG.47955"; transcript_id "MSTRG.47955.28"; exon_number "7";
chr13	StringTie	transcript	27430619	27451441	1000	-	.	gene_id "MSTRG.47955"; transcript_id "MSTRG.47955.29";
chr13	StringTie	exon	27430619	27433206	1000	-	.	gene_id "MSTRG.47955"; transcript_id "MSTRG.47955.29"; exon_number "1";
chr13	StringTie	exon	27435588	27435893	1000	-	.	gene_id "MSTRG.47955"; transcript_id "MSTRG.47955.29"; exon_number "2";
chr13	StringTie	exon	27437116	27437273	1000	-	.	gene_id "MSTRG.47955"; transcript_id "MSTRG.47955.29"; exon_number "3";
chr13	StringTie	exon	27439989	27440449	1000	-	.	gene_id "MSTRG.47955"; transcript_id "MSTRG.47955.29"; exon_number "4";
chr13	StringTie	exon	27445088	27445156	1000	-	.	gene_id "MSTRG.47955"; transcript_id "MSTRG.47955.29"; exon_number "5";
chr13	StringTie	exon	27449852	27449918	1000	-	.	gene_id "MSTRG.47955"; transcript_id "MSTRG.47955.29"; exon_number "6";
chr13	StringTie	exon	27450142	27451441	1000	-	.	gene_id "MSTRG.47955"; transcript_id "MSTRG.47955.29"; exon_number "7";
chr13	StringTie	transcript	27425180	27450131	1000	-	.	gene_id "MSTRG.47955"; transcript_id "MSTRG.47955.3";
chr13	StringTie	exon	27425180	27425198	1000	-	.	gene_id "MSTRG.47955"; transcript_id "MSTRG.47955.3"; exon_number "1";
chr13	StringTie	exon	27435588	27435893	1000	-	.	gene_id "MSTRG.47955"; transcript_id "MSTRG.47955.3"; exon_number "2";
chr13	StringTie	exon	27437116	27437273	1000	-	.	gene_id "MSTRG.47955"; transcript_id "MSTRG.47955.3"; exon_number "3";
chr13	StringTie	exon	27439989	27440449	1000	-	.	gene_id "MSTRG.47955"; transcript_id "MSTRG.47955.3"; exon_number "4";
chr13	StringTie	exon	27445088	27445137	1000	-	.	gene_id "MSTRG.47955"; transcript_id "MSTRG.47955.3"; exon_number "5";
chr13	StringTie	exon	27450064	27450131	1000	-	.	gene_id "MSTRG.47955"; transcript_id "MSTRG.47955.3"; exon_number "6";
chr13	StringTie	transcript	27430619	27451514	1000	-	.	gene_id "MSTRG.47955"; transcript_id "MSTRG.47955.30";
chr13	StringTie	exon	27430619	27431291	1000	-	.	gene_id "MSTRG.47955"; transcript_id "MSTRG.47955.30"; exon_number "1";
chr13	StringTie	exon	27435588	27435893	1000	-	.	gene_id "MSTRG.47955"; transcript_id "MSTRG.47955.30"; exon_number "2";
chr13	StringTie	exon	27437116	27437273	1000	-	.	gene_id "MSTRG.47955"; transcript_id "MSTRG.47955.30"; exon_number "3";
chr13	StringTie	exon	27439989	27440449	1000	-	.	gene_id "MSTRG.47955"; transcript_id "MSTRG.47955.30"; exon_number "4";
chr13	StringTie	exon	27441017	27441077	1000	-	.	gene_id "MSTRG.47955"; transcript_id "MSTRG.47955.30"; exon_number "5";
chr13	StringTie	exon	27445088	27445156	1000	-	.	gene_id "MSTRG.47955"; transcript_id "MSTRG.47955.30"; exon_number "6";
chr13	StringTie	exon	27450064	27451514	1000	-	.	gene_id "MSTRG.47955"; transcript_id "MSTRG.47955.30"; exon_number "7";
chr13	StringTie	transcript	27430619	27451358	1000	-	.	gene_id "MSTRG.47955"; transcript_id "MSTRG.47955.31";
chr13	StringTie	exon	27430619	27431291	1000	-	.	gene_id "MSTRG.47955"; transcript_id "MSTRG.47955.31"; exon_number "1";
chr13	StringTie	exon	27435588	27435893	1000	-	.	gene_id "MSTRG.47955"; transcript_id "MSTRG.47955.31"; exon_number "2";
chr13	StringTie	exon	27437116	27437273	1000	-	.	gene_id "MSTRG.47955"; transcript_id "MSTRG.47955.31"; exon_number "3";
chr13	StringTie	exon	27439989	27440449	1000	-	.	gene_id "MSTRG.47955"; transcript_id "MSTRG.47955.31"; exon_number "4";
chr13	StringTie	exon	27441017	27441077	1000	-	.	gene_id "MSTRG.47955"; transcript_id "MSTRG.47955.31"; exon_number "5";
chr13	StringTie	exon	27445088	27445156	1000	-	.	gene_id "MSTRG.47955"; transcript_id "MSTRG.47955.31"; exon_number "6";
chr13	StringTie	exon	27450509	27450612	1000	-	.	gene_id "MSTRG.47955"; transcript_id "MSTRG.47955.31"; exon_number "7";
chr13	StringTie	exon	27450727	27451358	1000	-	.	gene_id "MSTRG.47955"; transcript_id "MSTRG.47955.31"; exon_number "8";
chr13	StringTie	transcript	27430623	27451671	1000	-	.	gene_id "MSTRG.47955"; transcript_id "MSTRG.47955.32";
chr13	StringTie	exon	27430623	27433206	1000	-	.	gene_id "MSTRG.47955"; transcript_id "MSTRG.47955.32"; exon_number "1";
chr13	StringTie	exon	27435588	27435893	1000	-	.	gene_id "MSTRG.47955"; transcript_id "MSTRG.47955.32"; exon_number "2";
chr13	StringTie	exon	27437116	27437273	1000	-	.	gene_id "MSTRG.47955"; transcript_id "MSTRG.47955.32"; exon_number "3";
chr13	StringTie	exon	27439989	27440449	1000	-	.	gene_id "MSTRG.47955"; transcript_id "MSTRG.47955.32"; exon_number "4";
chr13	StringTie	exon	27445088	27445137	1000	-	.	gene_id "MSTRG.47955"; transcript_id "MSTRG.47955.32"; exon_number "5";
chr13	StringTie	exon	27450509	27451671	1000	-	.	gene_id "MSTRG.47955"; transcript_id "MSTRG.47955.32"; exon_number "6";
chr13	StringTie	transcript	27430624	27451455	1000	-	.	gene_id "MSTRG.47955"; transcript_id "MSTRG.47955.33";
chr13	StringTie	exon	27430624	27431313	1000	-	.	gene_id "MSTRG.47955"; transcript_id "MSTRG.47955.33"; exon_number "1";
chr13	StringTie	exon	27435588	27435893	1000	-	.	gene_id "MSTRG.47955"; transcript_id "MSTRG.47955.33"; exon_number "2";
chr13	StringTie	exon	27437116	27437273	1000	-	.	gene_id "MSTRG.47955"; transcript_id "MSTRG.47955.33"; exon_number "3";
chr13	StringTie	exon	27439989	27440449	1000	-	.	gene_id "MSTRG.47955"; transcript_id "MSTRG.47955.33"; exon_number "4";
chr13	StringTie	exon	27445088	27445156	1000	-	.	gene_id "MSTRG.47955"; transcript_id "MSTRG.47955.33"; exon_number "5";
chr13	StringTie	exon	27450509	27450612	1000	-	.	gene_id "MSTRG.47955"; transcript_id "MSTRG.47955.33"; exon_number "6";
chr13	StringTie	exon	27450727	27451455	1000	-	.	gene_id "MSTRG.47955"; transcript_id "MSTRG.47955.33"; exon_number "7";
chr13	StringTie	transcript	27430625	27451265	1000	-	.	gene_id "MSTRG.47955"; transcript_id "MSTRG.47955.34";
chr13	StringTie	exon	27430625	27431291	1000	-	.	gene_id "MSTRG.47955"; transcript_id "MSTRG.47955.34"; exon_number "1";
chr13	StringTie	exon	27435588	27435893	1000	-	.	gene_id "MSTRG.47955"; transcript_id "MSTRG.47955.34"; exon_number "2";
chr13	StringTie	exon	27437116	27437273	1000	-	.	gene_id "MSTRG.47955"; transcript_id "MSTRG.47955.34"; exon_number "3";
chr13	StringTie	exon	27439989	27440449	1000	-	.	gene_id "MSTRG.47955"; transcript_id "MSTRG.47955.34"; exon_number "4";
chr13	StringTie	exon	27445088	27445156	1000	-	.	gene_id "MSTRG.47955"; transcript_id "MSTRG.47955.34"; exon_number "5";
chr13	StringTie	exon	27449852	27449918	1000	-	.	gene_id "MSTRG.47955"; transcript_id "MSTRG.47955.34"; exon_number "6";
chr13	StringTie	exon	27450064	27451265	1000	-	.	gene_id "MSTRG.47955"; transcript_id "MSTRG.47955.34"; exon_number "7";
chr13	StringTie	transcript	27430625	27451313	1000	-	.	gene_id "MSTRG.47955"; transcript_id "MSTRG.47955.35";
chr13	StringTie	exon	27430625	27431291	1000	-	.	gene_id "MSTRG.47955"; transcript_id "MSTRG.47955.35"; exon_number "1";
chr13	StringTie	exon	27435588	27435893	1000	-	.	gene_id "MSTRG.47955"; transcript_id "MSTRG.47955.35"; exon_number "2";
chr13	StringTie	exon	27437116	27437273	1000	-	.	gene_id "MSTRG.47955"; transcript_id "MSTRG.47955.35"; exon_number "3";
chr13	StringTie	exon	27439989	27440449	1000	-	.	gene_id "MSTRG.47955"; transcript_id "MSTRG.47955.35"; exon_number "4";
chr13	StringTie	exon	27441017	27441077	1000	-	.	gene_id "MSTRG.47955"; transcript_id "MSTRG.47955.35"; exon_number "5";
chr13	StringTie	exon	27445088	27445156	1000	-	.	gene_id "MSTRG.47955"; transcript_id "MSTRG.47955.35"; exon_number "6";
chr13	StringTie	exon	27449852	27449918	1000	-	.	gene_id "MSTRG.47955"; transcript_id "MSTRG.47955.35"; exon_number "7";
chr13	StringTie	exon	27450509	27451313	1000	-	.	gene_id "MSTRG.47955"; transcript_id "MSTRG.47955.35"; exon_number "8";
chr13	StringTie	transcript	27430625	27451346	1000	-	.	gene_id "MSTRG.47955"; transcript_id "MSTRG.47955.36";
chr13	StringTie	exon	27430625	27433206	1000	-	.	gene_id "MSTRG.47955"; transcript_id "MSTRG.47955.36"; exon_number "1";
chr13	StringTie	exon	27435588	27435893	1000	-	.	gene_id "MSTRG.47955"; transcript_id "MSTRG.47955.36"; exon_number "2";
chr13	StringTie	exon	27437116	27437273	1000	-	.	gene_id "MSTRG.47955"; transcript_id "MSTRG.47955.36"; exon_number "3";
chr13	StringTie	exon	27439989	27440449	1000	-	.	gene_id "MSTRG.47955"; transcript_id "MSTRG.47955.36"; exon_number "4";
chr13	StringTie	exon	27445088	27445156	1000	-	.	gene_id "MSTRG.47955"; transcript_id "MSTRG.47955.36"; exon_number "5";
chr13	StringTie	exon	27450142	27450612	1000	-	.	gene_id "MSTRG.47955"; transcript_id "MSTRG.47955.36"; exon_number "6";
chr13	StringTie	exon	27450727	27451346	1000	-	.	gene_id "MSTRG.47955"; transcript_id "MSTRG.47955.36"; exon_number "7";
chr13	StringTie	transcript	27430626	27452129	1000	-	.	gene_id "MSTRG.47955"; transcript_id "MSTRG.47955.37";
chr13	StringTie	exon	27430626	27433206	1000	-	.	gene_id "MSTRG.47955"; transcript_id "MSTRG.47955.37"; exon_number "1";
chr13	StringTie	exon	27435588	27435893	1000	-	.	gene_id "MSTRG.47955"; transcript_id "MSTRG.47955.37"; exon_number "2";
chr13	StringTie	exon	27437116	27437273	1000	-	.	gene_id "MSTRG.47955"; transcript_id "MSTRG.47955.37"; exon_number "3";
chr13	StringTie	exon	27439989	27440449	1000	-	.	gene_id "MSTRG.47955"; transcript_id "MSTRG.47955.37"; exon_number "4";
chr13	StringTie	exon	27441017	27441077	1000	-	.	gene_id "MSTRG.47955"; transcript_id "MSTRG.47955.37"; exon_number "5";
chr13	StringTie	exon	27445088	27445156	1000	-	.	gene_id "MSTRG.47955"; transcript_id "MSTRG.47955.37"; exon_number "6";
chr13	StringTie	exon	27449852	27452129	1000	-	.	gene_id "MSTRG.47955"; transcript_id "MSTRG.47955.37"; exon_number "7";
chr13	StringTie	transcript	27430629	27451159	1000	-	.	gene_id "MSTRG.47955"; transcript_id "MSTRG.47955.38";
chr13	StringTie	exon	27430629	27431291	1000	-	.	gene_id "MSTRG.47955"; transcript_id "MSTRG.47955.38"; exon_number "1";
chr13	StringTie	exon	27435588	27435893	1000	-	.	gene_id "MSTRG.47955"; transcript_id "MSTRG.47955.38"; exon_number "2";
chr13	StringTie	exon	27437116	27437273	1000	-	.	gene_id "MSTRG.47955"; transcript_id "MSTRG.47955.38"; exon_number "3";
chr13	StringTie	exon	27439989	27440449	1000	-	.	gene_id "MSTRG.47955"; transcript_id "MSTRG.47955.38"; exon_number "4";
chr13	StringTie	exon	27441017	27441077	1000	-	.	gene_id "MSTRG.47955"; transcript_id "MSTRG.47955.38"; exon_number "5";
chr13	StringTie	exon	27445088	27445137	1000	-	.	gene_id "MSTRG.47955"; transcript_id "MSTRG.47955.38"; exon_number "6";
chr13	StringTie	exon	27450509	27451159	1000	-	.	gene_id "MSTRG.47955"; transcript_id "MSTRG.47955.38"; exon_number "7";
chr13	StringTie	transcript	27430629	27451265	1000	-	.	gene_id "MSTRG.47955"; transcript_id "MSTRG.47955.39";
chr13	StringTie	exon	27430629	27431313	1000	-	.	gene_id "MSTRG.47955"; transcript_id "MSTRG.47955.39"; exon_number "1";
chr13	StringTie	exon	27435588	27435893	1000	-	.	gene_id "MSTRG.47955"; transcript_id "MSTRG.47955.39"; exon_number "2";
chr13	StringTie	exon	27437116	27437273	1000	-	.	gene_id "MSTRG.47955"; transcript_id "MSTRG.47955.39"; exon_number "3";
chr13	StringTie	exon	27439989	27440449	1000	-	.	gene_id "MSTRG.47955"; transcript_id "MSTRG.47955.39"; exon_number "4";
chr13	StringTie	exon	27441017	27441077	1000	-	.	gene_id "MSTRG.47955"; transcript_id "MSTRG.47955.39"; exon_number "5";
chr13	StringTie	exon	27445088	27445156	1000	-	.	gene_id "MSTRG.47955"; transcript_id "MSTRG.47955.39"; exon_number "6";
chr13	StringTie	exon	27450064	27451265	1000	-	.	gene_id "MSTRG.47955"; transcript_id "MSTRG.47955.39"; exon_number "7";
chr13	StringTie	transcript	27429955	27452605	1000	-	.	gene_id "MSTRG.47955"; transcript_id "MSTRG.47955.4";
chr13	StringTie	exon	27429955	27433206	1000	-	.	gene_id "MSTRG.47955"; transcript_id "MSTRG.47955.4"; exon_number "1";
chr13	StringTie	exon	27435588	27435893	1000	-	.	gene_id "MSTRG.47955"; transcript_id "MSTRG.47955.4"; exon_number "2";
chr13	StringTie	exon	27437116	27437273	1000	-	.	gene_id "MSTRG.47955"; transcript_id "MSTRG.47955.4"; exon_number "3";
chr13	StringTie	exon	27439989	27440449	1000	-	.	gene_id "MSTRG.47955"; transcript_id "MSTRG.47955.4"; exon_number "4";
chr13	StringTie	exon	27445088	27445156	1000	-	.	gene_id "MSTRG.47955"; transcript_id "MSTRG.47955.4"; exon_number "5";
chr13	StringTie	exon	27450064	27452605	1000	-	.	gene_id "MSTRG.47955"; transcript_id "MSTRG.47955.4"; exon_number "6";
chr13	StringTie	transcript	27430629	27450882	1000	-	.	gene_id "MSTRG.47955"; transcript_id "MSTRG.47955.40";
chr13	StringTie	exon	27430629	27431313	1000	-	.	gene_id "MSTRG.47955"; transcript_id "MSTRG.47955.40"; exon_number "1";
chr13	StringTie	exon	27435588	27435893	1000	-	.	gene_id "MSTRG.47955"; transcript_id "MSTRG.47955.40"; exon_number "2";
chr13	StringTie	exon	27437116	27437273	1000	-	.	gene_id "MSTRG.47955"; transcript_id "MSTRG.47955.40"; exon_number "3";
chr13	StringTie	exon	27439989	27440449	1000	-	.	gene_id "MSTRG.47955"; transcript_id "MSTRG.47955.40"; exon_number "4";
chr13	StringTie	exon	27445088	27445156	1000	-	.	gene_id "MSTRG.47955"; transcript_id "MSTRG.47955.40"; exon_number "5";
chr13	StringTie	exon	27449852	27449918	1000	-	.	gene_id "MSTRG.47955"; transcript_id "MSTRG.47955.40"; exon_number "6";
chr13	StringTie	exon	27450064	27450882	1000	-	.	gene_id "MSTRG.47955"; transcript_id "MSTRG.47955.40"; exon_number "7";
chr13	StringTie	transcript	27430636	27450906	1000	-	.	gene_id "MSTRG.47955"; transcript_id "MSTRG.47955.41";
chr13	StringTie	exon	27430636	27431291	1000	-	.	gene_id "MSTRG.47955"; transcript_id "MSTRG.47955.41"; exon_number "1";
chr13	StringTie	exon	27435588	27435893	1000	-	.	gene_id "MSTRG.47955"; transcript_id "MSTRG.47955.41"; exon_number "2";
chr13	StringTie	exon	27437116	27437273	1000	-	.	gene_id "MSTRG.47955"; transcript_id "MSTRG.47955.41"; exon_number "3";
chr13	StringTie	exon	27439989	27440449	1000	-	.	gene_id "MSTRG.47955"; transcript_id "MSTRG.47955.41"; exon_number "4";
chr13	StringTie	exon	27445088	27445156	1000	-	.	gene_id "MSTRG.47955"; transcript_id "MSTRG.47955.41"; exon_number "5";
chr13	StringTie	exon	27450509	27450612	1000	-	.	gene_id "MSTRG.47955"; transcript_id "MSTRG.47955.41"; exon_number "6";
chr13	StringTie	exon	27450727	27450906	1000	-	.	gene_id "MSTRG.47955"; transcript_id "MSTRG.47955.41"; exon_number "7";
chr13	StringTie	transcript	27430640	27450449	1000	-	.	gene_id "MSTRG.47955"; transcript_id "MSTRG.47955.42";
chr13	StringTie	exon	27430640	27431291	1000	-	.	gene_id "MSTRG.47955"; transcript_id "MSTRG.47955.42"; exon_number "1";
chr13	StringTie	exon	27435588	27435893	1000	-	.	gene_id "MSTRG.47955"; transcript_id "MSTRG.47955.42"; exon_number "2";
chr13	StringTie	exon	27437116	27437273	1000	-	.	gene_id "MSTRG.47955"; transcript_id "MSTRG.47955.42"; exon_number "3";
chr13	StringTie	exon	27439989	27440449	1000	-	.	gene_id "MSTRG.47955"; transcript_id "MSTRG.47955.42"; exon_number "4";
chr13	StringTie	exon	27441017	27441077	1000	-	.	gene_id "MSTRG.47955"; transcript_id "MSTRG.47955.42"; exon_number "5";
chr13	StringTie	exon	27445088	27445137	1000	-	.	gene_id "MSTRG.47955"; transcript_id "MSTRG.47955.42"; exon_number "6";
chr13	StringTie	exon	27450142	27450449	1000	-	.	gene_id "MSTRG.47955"; transcript_id "MSTRG.47955.42"; exon_number "7";
chr13	StringTie	transcript	27430642	27451199	1000	-	.	gene_id "MSTRG.47955"; transcript_id "MSTRG.47955.43";
chr13	StringTie	exon	27430642	27431313	1000	-	.	gene_id "MSTRG.47955"; transcript_id "MSTRG.47955.43"; exon_number "1";
chr13	StringTie	exon	27435588	27435893	1000	-	.	gene_id "MSTRG.47955"; transcript_id "MSTRG.47955.43"; exon_number "2";
chr13	StringTie	exon	27437116	27437273	1000	-	.	gene_id "MSTRG.47955"; transcript_id "MSTRG.47955.43"; exon_number "3";
chr13	StringTie	exon	27439989	27440449	1000	-	.	gene_id "MSTRG.47955"; transcript_id "MSTRG.47955.43"; exon_number "4";
chr13	StringTie	exon	27445088	27445156	1000	-	.	gene_id "MSTRG.47955"; transcript_id "MSTRG.47955.43"; exon_number "5";
chr13	StringTie	exon	27449852	27449918	1000	-	.	gene_id "MSTRG.47955"; transcript_id "MSTRG.47955.43"; exon_number "6";
chr13	StringTie	exon	27450509	27451199	1000	-	.	gene_id "MSTRG.47955"; transcript_id "MSTRG.47955.43"; exon_number "7";
chr13	StringTie	transcript	27430649	27451327	1000	-	.	gene_id "MSTRG.47955"; transcript_id "MSTRG.47955.44";
chr13	StringTie	exon	27430649	27431313	1000	-	.	gene_id "MSTRG.47955"; transcript_id "MSTRG.47955.44"; exon_number "1";
chr13	StringTie	exon	27435588	27435893	1000	-	.	gene_id "MSTRG.47955"; transcript_id "MSTRG.47955.44"; exon_number "2";
chr13	StringTie	exon	27437116	27437273	1000	-	.	gene_id "MSTRG.47955"; transcript_id "MSTRG.47955.44"; exon_number "3";
chr13	StringTie	exon	27439989	27440449	1000	-	.	gene_id "MSTRG.47955"; transcript_id "MSTRG.47955.44"; exon_number "4";
chr13	StringTie	exon	27445088	27445137	1000	-	.	gene_id "MSTRG.47955"; transcript_id "MSTRG.47955.44"; exon_number "5";
chr13	StringTie	exon	27450142	27451327	1000	-	.	gene_id "MSTRG.47955"; transcript_id "MSTRG.47955.44"; exon_number "6";
chr13	StringTie	transcript	27432801	27451501	1000	-	.	gene_id "MSTRG.47955"; transcript_id "MSTRG.47955.45";
chr13	StringTie	exon	27432801	27433206	1000	-	.	gene_id "MSTRG.47955"; transcript_id "MSTRG.47955.45"; exon_number "1";
chr13	StringTie	exon	27435588	27435893	1000	-	.	gene_id "MSTRG.47955"; transcript_id "MSTRG.47955.45"; exon_number "2";
chr13	StringTie	exon	27437116	27437273	1000	-	.	gene_id "MSTRG.47955"; transcript_id "MSTRG.47955.45"; exon_number "3";
chr13	StringTie	exon	27439989	27440449	1000	-	.	gene_id "MSTRG.47955"; transcript_id "MSTRG.47955.45"; exon_number "4";
chr13	StringTie	exon	27445088	27445137	1000	-	.	gene_id "MSTRG.47955"; transcript_id "MSTRG.47955.45"; exon_number "5";
chr13	StringTie	exon	27450142	27451501	1000	-	.	gene_id "MSTRG.47955"; transcript_id "MSTRG.47955.45"; exon_number "6";
chr13	StringTie	transcript	27432801	27451364	1000	-	.	gene_id "MSTRG.47955"; transcript_id "MSTRG.47955.46";
chr13	StringTie	exon	27432801	27433206	1000	-	.	gene_id "MSTRG.47955"; transcript_id "MSTRG.47955.46"; exon_number "1";
chr13	StringTie	exon	27435588	27435893	1000	-	.	gene_id "MSTRG.47955"; transcript_id "MSTRG.47955.46"; exon_number "2";
chr13	StringTie	exon	27437116	27437273	1000	-	.	gene_id "MSTRG.47955"; transcript_id "MSTRG.47955.46"; exon_number "3";
chr13	StringTie	exon	27439989	27440449	1000	-	.	gene_id "MSTRG.47955"; transcript_id "MSTRG.47955.46"; exon_number "4";
chr13	StringTie	exon	27441017	27441077	1000	-	.	gene_id "MSTRG.47955"; transcript_id "MSTRG.47955.46"; exon_number "5";
chr13	StringTie	exon	27445088	27445137	1000	-	.	gene_id "MSTRG.47955"; transcript_id "MSTRG.47955.46"; exon_number "6";
chr13	StringTie	exon	27450509	27451364	1000	-	.	gene_id "MSTRG.47955"; transcript_id "MSTRG.47955.46"; exon_number "7";
chr13	StringTie	transcript	27432801	27450131	1000	-	.	gene_id "MSTRG.47955"; transcript_id "MSTRG.47955.47";
chr13	StringTie	exon	27432801	27433206	1000	-	.	gene_id "MSTRG.47955"; transcript_id "MSTRG.47955.47"; exon_number "1";
chr13	StringTie	exon	27435588	27435893	1000	-	.	gene_id "MSTRG.47955"; transcript_id "MSTRG.47955.47"; exon_number "2";
chr13	StringTie	exon	27437116	27437273	1000	-	.	gene_id "MSTRG.47955"; transcript_id "MSTRG.47955.47"; exon_number "3";
chr13	StringTie	exon	27439989	27440449	1000	-	.	gene_id "MSTRG.47955"; transcript_id "MSTRG.47955.47"; exon_number "4";
chr13	StringTie	exon	27445088	27445137	1000	-	.	gene_id "MSTRG.47955"; transcript_id "MSTRG.47955.47"; exon_number "5";
chr13	StringTie	exon	27450064	27450131	1000	-	.	gene_id "MSTRG.47955"; transcript_id "MSTRG.47955.47"; exon_number "6";
chr13	StringTie	transcript	27432801	27451501	1000	-	.	gene_id "MSTRG.47955"; transcript_id "MSTRG.47955.48";
chr13	StringTie	exon	27432801	27433206	1000	-	.	gene_id "MSTRG.47955"; transcript_id "MSTRG.47955.48"; exon_number "1";
chr13	StringTie	exon	27435588	27435893	1000	-	.	gene_id "MSTRG.47955"; transcript_id "MSTRG.47955.48"; exon_number "2";
chr13	StringTie	exon	27437116	27437273	1000	-	.	gene_id "MSTRG.47955"; transcript_id "MSTRG.47955.48"; exon_number "3";
chr13	StringTie	exon	27439989	27440449	1000	-	.	gene_id "MSTRG.47955"; transcript_id "MSTRG.47955.48"; exon_number "4";
chr13	StringTie	exon	27441017	27441077	1000	-	.	gene_id "MSTRG.47955"; transcript_id "MSTRG.47955.48"; exon_number "5";
chr13	StringTie	exon	27445088	27445156	1000	-	.	gene_id "MSTRG.47955"; transcript_id "MSTRG.47955.48"; exon_number "6";
chr13	StringTie	exon	27449852	27449918	1000	-	.	gene_id "MSTRG.47955"; transcript_id "MSTRG.47955.48"; exon_number "7";
chr13	StringTie	exon	27450064	27451501	1000	-	.	gene_id "MSTRG.47955"; transcript_id "MSTRG.47955.48"; exon_number "8";
chr13	StringTie	transcript	27432802	27451775	1000	-	.	gene_id "MSTRG.47955"; transcript_id "MSTRG.47955.49";
chr13	StringTie	exon	27432802	27433206	1000	-	.	gene_id "MSTRG.47955"; transcript_id "MSTRG.47955.49"; exon_number "1";
chr13	StringTie	exon	27435588	27435893	1000	-	.	gene_id "MSTRG.47955"; transcript_id "MSTRG.47955.49"; exon_number "2";
chr13	StringTie	exon	27437116	27437273	1000	-	.	gene_id "MSTRG.47955"; transcript_id "MSTRG.47955.49"; exon_number "3";
chr13	StringTie	exon	27439989	27440449	1000	-	.	gene_id "MSTRG.47955"; transcript_id "MSTRG.47955.49"; exon_number "4";
chr13	StringTie	exon	27445088	27445156	1000	-	.	gene_id "MSTRG.47955"; transcript_id "MSTRG.47955.49"; exon_number "5";
chr13	StringTie	exon	27450509	27450612	1000	-	.	gene_id "MSTRG.47955"; transcript_id "MSTRG.47955.49"; exon_number "6";
chr13	StringTie	exon	27450727	27451775	1000	-	.	gene_id "MSTRG.47955"; transcript_id "MSTRG.47955.49"; exon_number "7";
chr13	StringTie	transcript	27429955	27452575	1000	-	.	gene_id "MSTRG.47955"; transcript_id "MSTRG.47955.5";
chr13	StringTie	exon	27429955	27433206	1000	-	.	gene_id "MSTRG.47955"; transcript_id "MSTRG.47955.5"; exon_number "1";
chr13	StringTie	exon	27435588	27435893	1000	-	.	gene_id "MSTRG.47955"; transcript_id "MSTRG.47955.5"; exon_number "2";
chr13	StringTie	exon	27437116	27437273	1000	-	.	gene_id "MSTRG.47955"; transcript_id "MSTRG.47955.5"; exon_number "3";
chr13	StringTie	exon	27439989	27440449	1000	-	.	gene_id "MSTRG.47955"; transcript_id "MSTRG.47955.5"; exon_number "4";
chr13	StringTie	exon	27445088	27445156	1000	-	.	gene_id "MSTRG.47955"; transcript_id "MSTRG.47955.5"; exon_number "5";
chr13	StringTie	exon	27450142	27452575	1000	-	.	gene_id "MSTRG.47955"; transcript_id "MSTRG.47955.5"; exon_number "6";
chr13	StringTie	transcript	27432803	27451246	1000	-	.	gene_id "MSTRG.47955"; transcript_id "MSTRG.47955.50";
chr13	StringTie	exon	27432803	27433206	1000	-	.	gene_id "MSTRG.47955"; transcript_id "MSTRG.47955.50"; exon_number "1";
chr13	StringTie	exon	27435588	27435893	1000	-	.	gene_id "MSTRG.47955"; transcript_id "MSTRG.47955.50"; exon_number "2";
chr13	StringTie	exon	27437116	27437273	1000	-	.	gene_id "MSTRG.47955"; transcript_id "MSTRG.47955.50"; exon_number "3";
chr13	StringTie	exon	27439989	27440449	1000	-	.	gene_id "MSTRG.47955"; transcript_id "MSTRG.47955.50"; exon_number "4";
chr13	StringTie	exon	27441017	27441077	1000	-	.	gene_id "MSTRG.47955"; transcript_id "MSTRG.47955.50"; exon_number "5";
chr13	StringTie	exon	27445088	27445137	1000	-	.	gene_id "MSTRG.47955"; transcript_id "MSTRG.47955.50"; exon_number "6";
chr13	StringTie	exon	27449852	27449918	1000	-	.	gene_id "MSTRG.47955"; transcript_id "MSTRG.47955.50"; exon_number "7";
chr13	StringTie	exon	27450509	27451246	1000	-	.	gene_id "MSTRG.47955"; transcript_id "MSTRG.47955.50"; exon_number "8";
chr13	StringTie	transcript	27432804	27451229	1000	-	.	gene_id "MSTRG.47955"; transcript_id "MSTRG.47955.51";
chr13	StringTie	exon	27432804	27433206	1000	-	.	gene_id "MSTRG.47955"; transcript_id "MSTRG.47955.51"; exon_number "1";
chr13	StringTie	exon	27435588	27435780	1000	-	.	gene_id "MSTRG.47955"; transcript_id "MSTRG.47955.51"; exon_number "2";
chr13	StringTie	exon	27437116	27437273	1000	-	.	gene_id "MSTRG.47955"; transcript_id "MSTRG.47955.51"; exon_number "3";
chr13	StringTie	exon	27439989	27440449	1000	-	.	gene_id "MSTRG.47955"; transcript_id "MSTRG.47955.51"; exon_number "4";
chr13	StringTie	exon	27445088	27445156	1000	-	.	gene_id "MSTRG.47955"; transcript_id "MSTRG.47955.51"; exon_number "5";
chr13	StringTie	exon	27450064	27451229	1000	-	.	gene_id "MSTRG.47955"; transcript_id "MSTRG.47955.51"; exon_number "6";
chr13	StringTie	transcript	27432805	27451273	1000	-	.	gene_id "MSTRG.47955"; transcript_id "MSTRG.47955.52";
chr13	StringTie	exon	27432805	27433206	1000	-	.	gene_id "MSTRG.47955"; transcript_id "MSTRG.47955.52"; exon_number "1";
chr13	StringTie	exon	27435588	27435893	1000	-	.	gene_id "MSTRG.47955"; transcript_id "MSTRG.47955.52"; exon_number "2";
chr13	StringTie	exon	27437116	27437273	1000	-	.	gene_id "MSTRG.47955"; transcript_id "MSTRG.47955.52"; exon_number "3";
chr13	StringTie	exon	27439989	27440449	1000	-	.	gene_id "MSTRG.47955"; transcript_id "MSTRG.47955.52"; exon_number "4";
chr13	StringTie	exon	27445088	27445156	1000	-	.	gene_id "MSTRG.47955"; transcript_id "MSTRG.47955.52"; exon_number "5";
chr13	StringTie	exon	27450064	27450550	1000	-	.	gene_id "MSTRG.47955"; transcript_id "MSTRG.47955.52"; exon_number "6";
chr13	StringTie	exon	27450576	27451273	1000	-	.	gene_id "MSTRG.47955"; transcript_id "MSTRG.47955.52"; exon_number "7";
chr13	StringTie	transcript	27432805	27450619	1000	-	.	gene_id "MSTRG.47955"; transcript_id "MSTRG.47955.53";
chr13	StringTie	exon	27432805	27433206	1000	-	.	gene_id "MSTRG.47955"; transcript_id "MSTRG.47955.53"; exon_number "1";
chr13	StringTie	exon	27435588	27435893	1000	-	.	gene_id "MSTRG.47955"; transcript_id "MSTRG.47955.53"; exon_number "2";
chr13	StringTie	exon	27437116	27437273	1000	-	.	gene_id "MSTRG.47955"; transcript_id "MSTRG.47955.53"; exon_number "3";
chr13	StringTie	exon	27439989	27440449	1000	-	.	gene_id "MSTRG.47955"; transcript_id "MSTRG.47955.53"; exon_number "4";
chr13	StringTie	exon	27445088	27445134	1000	-	.	gene_id "MSTRG.47955"; transcript_id "MSTRG.47955.53"; exon_number "5";
chr13	StringTie	exon	27450509	27450619	1000	-	.	gene_id "MSTRG.47955"; transcript_id "MSTRG.47955.53"; exon_number "6";
chr13	StringTie	transcript	27432805	27451294	1000	-	.	gene_id "MSTRG.47955"; transcript_id "MSTRG.47955.54";
chr13	StringTie	exon	27432805	27433206	1000	-	.	gene_id "MSTRG.47955"; transcript_id "MSTRG.47955.54"; exon_number "1";
chr13	StringTie	exon	27435588	27435893	1000	-	.	gene_id "MSTRG.47955"; transcript_id "MSTRG.47955.54"; exon_number "2";
chr13	StringTie	exon	27437116	27437273	1000	-	.	gene_id "MSTRG.47955"; transcript_id "MSTRG.47955.54"; exon_number "3";
chr13	StringTie	exon	27439989	27440449	1000	-	.	gene_id "MSTRG.47955"; transcript_id "MSTRG.47955.54"; exon_number "4";
chr13	StringTie	exon	27445088	27445156	1000	-	.	gene_id "MSTRG.47955"; transcript_id "MSTRG.47955.54"; exon_number "5";
chr13	StringTie	exon	27450727	27451294	1000	-	.	gene_id "MSTRG.47955"; transcript_id "MSTRG.47955.54"; exon_number "6";
chr13	StringTie	transcript	27432806	27442826	1000	-	.	gene_id "MSTRG.47955"; transcript_id "MSTRG.47955.55";
chr13	StringTie	exon	27432806	27433206	1000	-	.	gene_id "MSTRG.47955"; transcript_id "MSTRG.47955.55"; exon_number "1";
chr13	StringTie	exon	27435588	27435893	1000	-	.	gene_id "MSTRG.47955"; transcript_id "MSTRG.47955.55"; exon_number "2";
chr13	StringTie	exon	27437116	27437273	1000	-	.	gene_id "MSTRG.47955"; transcript_id "MSTRG.47955.55"; exon_number "3";
chr13	StringTie	exon	27439989	27440449	1000	-	.	gene_id "MSTRG.47955"; transcript_id "MSTRG.47955.55"; exon_number "4";
chr13	StringTie	exon	27442312	27442826	1000	-	.	gene_id "MSTRG.47955"; transcript_id "MSTRG.47955.55"; exon_number "5";
chr13	StringTie	transcript	27432842	27451246	1000	-	.	gene_id "MSTRG.47955"; transcript_id "MSTRG.47955.56";
chr13	StringTie	exon	27432842	27433206	1000	-	.	gene_id "MSTRG.47955"; transcript_id "MSTRG.47955.56"; exon_number "1";
chr13	StringTie	exon	27435588	27435893	1000	-	.	gene_id "MSTRG.47955"; transcript_id "MSTRG.47955.56"; exon_number "2";
chr13	StringTie	exon	27437116	27437301	1000	-	.	gene_id "MSTRG.47955"; transcript_id "MSTRG.47955.56"; exon_number "3";
chr13	StringTie	exon	27439989	27440449	1000	-	.	gene_id "MSTRG.47955"; transcript_id "MSTRG.47955.56"; exon_number "4";
chr13	StringTie	exon	27441017	27441077	1000	-	.	gene_id "MSTRG.47955"; transcript_id "MSTRG.47955.56"; exon_number "5";
chr13	StringTie	exon	27445088	27445156	1000	-	.	gene_id "MSTRG.47955"; transcript_id "MSTRG.47955.56"; exon_number "6";
chr13	StringTie	exon	27450142	27451246	1000	-	.	gene_id "MSTRG.47955"; transcript_id "MSTRG.47955.56"; exon_number "7";
chr13	StringTie	transcript	27434803	27451246	1000	-	.	gene_id "MSTRG.47955"; transcript_id "MSTRG.47955.57";
chr13	StringTie	exon	27434803	27434928	1000	-	.	gene_id "MSTRG.47955"; transcript_id "MSTRG.47955.57"; exon_number "1";
chr13	StringTie	exon	27435455	27435893	1000	-	.	gene_id "MSTRG.47955"; transcript_id "MSTRG.47955.57"; exon_number "2";
chr13	StringTie	exon	27437116	27437273	1000	-	.	gene_id "MSTRG.47955"; transcript_id "MSTRG.47955.57"; exon_number "3";
chr13	StringTie	exon	27439989	27440449	1000	-	.	gene_id "MSTRG.47955"; transcript_id "MSTRG.47955.57"; exon_number "4";
chr13	StringTie	exon	27445088	27445156	1000	-	.	gene_id "MSTRG.47955"; transcript_id "MSTRG.47955.57"; exon_number "5";
chr13	StringTie	exon	27450509	27450612	1000	-	.	gene_id "MSTRG.47955"; transcript_id "MSTRG.47955.57"; exon_number "6";
chr13	StringTie	exon	27450727	27451246	1000	-	.	gene_id "MSTRG.47955"; transcript_id "MSTRG.47955.57"; exon_number "7";
chr13	StringTie	transcript	27434803	27451273	1000	-	.	gene_id "MSTRG.47955"; transcript_id "MSTRG.47955.58";
chr13	StringTie	exon	27434803	27434928	1000	-	.	gene_id "MSTRG.47955"; transcript_id "MSTRG.47955.58"; exon_number "1";
chr13	StringTie	exon	27435455	27435893	1000	-	.	gene_id "MSTRG.47955"; transcript_id "MSTRG.47955.58"; exon_number "2";
chr13	StringTie	exon	27437116	27437273	1000	-	.	gene_id "MSTRG.47955"; transcript_id "MSTRG.47955.58"; exon_number "3";
chr13	StringTie	exon	27439989	27440449	1000	-	.	gene_id "MSTRG.47955"; transcript_id "MSTRG.47955.58"; exon_number "4";
chr13	StringTie	exon	27445088	27445156	1000	-	.	gene_id "MSTRG.47955"; transcript_id "MSTRG.47955.58"; exon_number "5";
chr13	StringTie	exon	27450064	27451273	1000	-	.	gene_id "MSTRG.47955"; transcript_id "MSTRG.47955.58"; exon_number "6";
chr13	StringTie	transcript	27434803	27451273	1000	-	.	gene_id "MSTRG.47955"; transcript_id "MSTRG.47955.59";
chr13	StringTie	exon	27434803	27434928	1000	-	.	gene_id "MSTRG.47955"; transcript_id "MSTRG.47955.59"; exon_number "1";
chr13	StringTie	exon	27435455	27435893	1000	-	.	gene_id "MSTRG.47955"; transcript_id "MSTRG.47955.59"; exon_number "2";
chr13	StringTie	exon	27437116	27437273	1000	-	.	gene_id "MSTRG.47955"; transcript_id "MSTRG.47955.59"; exon_number "3";
chr13	StringTie	exon	27439989	27440449	1000	-	.	gene_id "MSTRG.47955"; transcript_id "MSTRG.47955.59"; exon_number "4";
chr13	StringTie	exon	27445088	27445156	1000	-	.	gene_id "MSTRG.47955"; transcript_id "MSTRG.47955.59"; exon_number "5";
chr13	StringTie	exon	27450142	27451273	1000	-	.	gene_id "MSTRG.47955"; transcript_id "MSTRG.47955.59"; exon_number "6";
chr13	StringTie	transcript	27429963	27451336	1000	-	.	gene_id "MSTRG.47955"; transcript_id "MSTRG.47955.6";
chr13	StringTie	exon	27429963	27430123	1000	-	.	gene_id "MSTRG.47955"; transcript_id "MSTRG.47955.6"; exon_number "1";
chr13	StringTie	exon	27435588	27435893	1000	-	.	gene_id "MSTRG.47955"; transcript_id "MSTRG.47955.6"; exon_number "2";
chr13	StringTie	exon	27437116	27437273	1000	-	.	gene_id "MSTRG.47955"; transcript_id "MSTRG.47955.6"; exon_number "3";
chr13	StringTie	exon	27439989	27440449	1000	-	.	gene_id "MSTRG.47955"; transcript_id "MSTRG.47955.6"; exon_number "4";
chr13	StringTie	exon	27445088	27445156	1000	-	.	gene_id "MSTRG.47955"; transcript_id "MSTRG.47955.6"; exon_number "5";
chr13	StringTie	exon	27450064	27451336	1000	-	.	gene_id "MSTRG.47955"; transcript_id "MSTRG.47955.6"; exon_number "6";
chr13	StringTie	transcript	27434803	27451347	1000	-	.	gene_id "MSTRG.47955"; transcript_id "MSTRG.47955.60";
chr13	StringTie	exon	27434803	27434928	1000	-	.	gene_id "MSTRG.47955"; transcript_id "MSTRG.47955.60"; exon_number "1";
chr13	StringTie	exon	27435455	27435893	1000	-	.	gene_id "MSTRG.47955"; transcript_id "MSTRG.47955.60"; exon_number "2";
chr13	StringTie	exon	27437116	27437273	1000	-	.	gene_id "MSTRG.47955"; transcript_id "MSTRG.47955.60"; exon_number "3";
chr13	StringTie	exon	27439989	27440449	1000	-	.	gene_id "MSTRG.47955"; transcript_id "MSTRG.47955.60"; exon_number "4";
chr13	StringTie	exon	27445088	27445156	1000	-	.	gene_id "MSTRG.47955"; transcript_id "MSTRG.47955.60"; exon_number "5";
chr13	StringTie	exon	27449852	27451347	1000	-	.	gene_id "MSTRG.47955"; transcript_id "MSTRG.47955.60"; exon_number "6";
chr13	StringTie	transcript	27434806	27451246	1000	-	.	gene_id "MSTRG.47955"; transcript_id "MSTRG.47955.61";
chr13	StringTie	exon	27434806	27435009	1000	-	.	gene_id "MSTRG.47955"; transcript_id "MSTRG.47955.61"; exon_number "1";
chr13	StringTie	exon	27435588	27435893	1000	-	.	gene_id "MSTRG.47955"; transcript_id "MSTRG.47955.61"; exon_number "2";
chr13	StringTie	exon	27437116	27437273	1000	-	.	gene_id "MSTRG.47955"; transcript_id "MSTRG.47955.61"; exon_number "3";
chr13	StringTie	exon	27439989	27440449	1000	-	.	gene_id "MSTRG.47955"; transcript_id "MSTRG.47955.61"; exon_number "4";
chr13	StringTie	exon	27445088	27445156	1000	-	.	gene_id "MSTRG.47955"; transcript_id "MSTRG.47955.61"; exon_number "5";
chr13	StringTie	exon	27450509	27451246	1000	-	.	gene_id "MSTRG.47955"; transcript_id "MSTRG.47955.61"; exon_number "6";
chr13	StringTie	transcript	27434806	27451448	1000	-	.	gene_id "MSTRG.47955"; transcript_id "MSTRG.47955.62";
chr13	StringTie	exon	27434806	27435009	1000	-	.	gene_id "MSTRG.47955"; transcript_id "MSTRG.47955.62"; exon_number "1";
chr13	StringTie	exon	27435588	27435893	1000	-	.	gene_id "MSTRG.47955"; transcript_id "MSTRG.47955.62"; exon_number "2";
chr13	StringTie	exon	27437116	27437273	1000	-	.	gene_id "MSTRG.47955"; transcript_id "MSTRG.47955.62"; exon_number "3";
chr13	StringTie	exon	27439989	27440449	1000	-	.	gene_id "MSTRG.47955"; transcript_id "MSTRG.47955.62"; exon_number "4";
chr13	StringTie	exon	27445088	27445156	1000	-	.	gene_id "MSTRG.47955"; transcript_id "MSTRG.47955.62"; exon_number "5";
chr13	StringTie	exon	27450064	27451448	1000	-	.	gene_id "MSTRG.47955"; transcript_id "MSTRG.47955.62"; exon_number "6";
chr13	StringTie	transcript	27434806	27450984	1000	-	.	gene_id "MSTRG.47955"; transcript_id "MSTRG.47955.63";
chr13	StringTie	exon	27434806	27435009	1000	-	.	gene_id "MSTRG.47955"; transcript_id "MSTRG.47955.63"; exon_number "1";
chr13	StringTie	exon	27435588	27435893	1000	-	.	gene_id "MSTRG.47955"; transcript_id "MSTRG.47955.63"; exon_number "2";
chr13	StringTie	exon	27437116	27437273	1000	-	.	gene_id "MSTRG.47955"; transcript_id "MSTRG.47955.63"; exon_number "3";
chr13	StringTie	exon	27439989	27440449	1000	-	.	gene_id "MSTRG.47955"; transcript_id "MSTRG.47955.63"; exon_number "4";
chr13	StringTie	exon	27441017	27441077	1000	-	.	gene_id "MSTRG.47955"; transcript_id "MSTRG.47955.63"; exon_number "5";
chr13	StringTie	exon	27445088	27445156	1000	-	.	gene_id "MSTRG.47955"; transcript_id "MSTRG.47955.63"; exon_number "6";
chr13	StringTie	exon	27449852	27450984	1000	-	.	gene_id "MSTRG.47955"; transcript_id "MSTRG.47955.63"; exon_number "7";
chr13	StringTie	transcript	27434807	27451246	1000	-	.	gene_id "MSTRG.47955"; transcript_id "MSTRG.47955.64";
chr13	StringTie	exon	27434807	27435009	1000	-	.	gene_id "MSTRG.47955"; transcript_id "MSTRG.47955.64"; exon_number "1";
chr13	StringTie	exon	27435588	27435893	1000	-	.	gene_id "MSTRG.47955"; transcript_id "MSTRG.47955.64"; exon_number "2";
chr13	StringTie	exon	27437116	27437273	1000	-	.	gene_id "MSTRG.47955"; transcript_id "MSTRG.47955.64"; exon_number "3";
chr13	StringTie	exon	27439989	27440449	1000	-	.	gene_id "MSTRG.47955"; transcript_id "MSTRG.47955.64"; exon_number "4";
chr13	StringTie	exon	27445088	27445156	1000	-	.	gene_id "MSTRG.47955"; transcript_id "MSTRG.47955.64"; exon_number "5";
chr13	StringTie	exon	27449852	27451246	1000	-	.	gene_id "MSTRG.47955"; transcript_id "MSTRG.47955.64"; exon_number "6";
chr13	StringTie	transcript	27434807	27451448	1000	-	.	gene_id "MSTRG.47955"; transcript_id "MSTRG.47955.65";
chr13	StringTie	exon	27434807	27435009	1000	-	.	gene_id "MSTRG.47955"; transcript_id "MSTRG.47955.65"; exon_number "1";
chr13	StringTie	exon	27435588	27435893	1000	-	.	gene_id "MSTRG.47955"; transcript_id "MSTRG.47955.65"; exon_number "2";
chr13	StringTie	exon	27437116	27437273	1000	-	.	gene_id "MSTRG.47955"; transcript_id "MSTRG.47955.65"; exon_number "3";
chr13	StringTie	exon	27439989	27440449	1000	-	.	gene_id "MSTRG.47955"; transcript_id "MSTRG.47955.65"; exon_number "4";
chr13	StringTie	exon	27441017	27441077	1000	-	.	gene_id "MSTRG.47955"; transcript_id "MSTRG.47955.65"; exon_number "5";
chr13	StringTie	exon	27445088	27445156	1000	-	.	gene_id "MSTRG.47955"; transcript_id "MSTRG.47955.65"; exon_number "6";
chr13	StringTie	exon	27450142	27451448	1000	-	.	gene_id "MSTRG.47955"; transcript_id "MSTRG.47955.65"; exon_number "7";
chr13	StringTie	transcript	27434827	27451660	1000	-	.	gene_id "MSTRG.47955"; transcript_id "MSTRG.47955.66";
chr13	StringTie	exon	27434827	27435166	1000	-	.	gene_id "MSTRG.47955"; transcript_id "MSTRG.47955.66"; exon_number "1";
chr13	StringTie	exon	27435588	27435893	1000	-	.	gene_id "MSTRG.47955"; transcript_id "MSTRG.47955.66"; exon_number "2";
chr13	StringTie	exon	27437116	27437273	1000	-	.	gene_id "MSTRG.47955"; transcript_id "MSTRG.47955.66"; exon_number "3";
chr13	StringTie	exon	27439989	27440449	1000	-	.	gene_id "MSTRG.47955"; transcript_id "MSTRG.47955.66"; exon_number "4";
chr13	StringTie	exon	27445088	27445156	1000	-	.	gene_id "MSTRG.47955"; transcript_id "MSTRG.47955.66"; exon_number "5";
chr13	StringTie	exon	27450509	27451660	1000	-	.	gene_id "MSTRG.47955"; transcript_id "MSTRG.47955.66"; exon_number "6";
chr13	StringTie	transcript	27434827	27451660	1000	-	.	gene_id "MSTRG.47955"; transcript_id "MSTRG.47955.67";
chr13	StringTie	exon	27434827	27435166	1000	-	.	gene_id "MSTRG.47955"; transcript_id "MSTRG.47955.67"; exon_number "1";
chr13	StringTie	exon	27435588	27435893	1000	-	.	gene_id "MSTRG.47955"; transcript_id "MSTRG.47955.67"; exon_number "2";
chr13	StringTie	exon	27437116	27437273	1000	-	.	gene_id "MSTRG.47955"; transcript_id "MSTRG.47955.67"; exon_number "3";
chr13	StringTie	exon	27439989	27440449	1000	-	.	gene_id "MSTRG.47955"; transcript_id "MSTRG.47955.67"; exon_number "4";
chr13	StringTie	exon	27445088	27445156	1000	-	.	gene_id "MSTRG.47955"; transcript_id "MSTRG.47955.67"; exon_number "5";
chr13	StringTie	exon	27450064	27451660	1000	-	.	gene_id "MSTRG.47955"; transcript_id "MSTRG.47955.67"; exon_number "6";
chr13	StringTie	transcript	27434827	27451660	1000	-	.	gene_id "MSTRG.47955"; transcript_id "MSTRG.47955.68";
chr13	StringTie	exon	27434827	27435166	1000	-	.	gene_id "MSTRG.47955"; transcript_id "MSTRG.47955.68"; exon_number "1";
chr13	StringTie	exon	27435588	27435893	1000	-	.	gene_id "MSTRG.47955"; transcript_id "MSTRG.47955.68"; exon_number "2";
chr13	StringTie	exon	27437116	27437273	1000	-	.	gene_id "MSTRG.47955"; transcript_id "MSTRG.47955.68"; exon_number "3";
chr13	StringTie	exon	27439989	27440449	1000	-	.	gene_id "MSTRG.47955"; transcript_id "MSTRG.47955.68"; exon_number "4";
chr13	StringTie	exon	27445088	27445156	1000	-	.	gene_id "MSTRG.47955"; transcript_id "MSTRG.47955.68"; exon_number "5";
chr13	StringTie	exon	27450142	27451660	1000	-	.	gene_id "MSTRG.47955"; transcript_id "MSTRG.47955.68"; exon_number "6";
chr13	StringTie	transcript	27434827	27451422	1000	-	.	gene_id "MSTRG.47955"; transcript_id "MSTRG.47955.69";
chr13	StringTie	exon	27434827	27435166	1000	-	.	gene_id "MSTRG.47955"; transcript_id "MSTRG.47955.69"; exon_number "1";
chr13	StringTie	exon	27435588	27435893	1000	-	.	gene_id "MSTRG.47955"; transcript_id "MSTRG.47955.69"; exon_number "2";
chr13	StringTie	exon	27437116	27437273	1000	-	.	gene_id "MSTRG.47955"; transcript_id "MSTRG.47955.69"; exon_number "3";
chr13	StringTie	exon	27439989	27440449	1000	-	.	gene_id "MSTRG.47955"; transcript_id "MSTRG.47955.69"; exon_number "4";
chr13	StringTie	exon	27445088	27445156	1000	-	.	gene_id "MSTRG.47955"; transcript_id "MSTRG.47955.69"; exon_number "5";
chr13	StringTie	exon	27449852	27449918	1000	-	.	gene_id "MSTRG.47955"; transcript_id "MSTRG.47955.69"; exon_number "6";
chr13	StringTie	exon	27450064	27451422	1000	-	.	gene_id "MSTRG.47955"; transcript_id "MSTRG.47955.69"; exon_number "7";
chr13	StringTie	transcript	27429963	27451311	1000	-	.	gene_id "MSTRG.47955"; transcript_id "MSTRG.47955.7";
chr13	StringTie	exon	27429963	27430123	1000	-	.	gene_id "MSTRG.47955"; transcript_id "MSTRG.47955.7"; exon_number "1";
chr13	StringTie	exon	27435588	27435893	1000	-	.	gene_id "MSTRG.47955"; transcript_id "MSTRG.47955.7"; exon_number "2";
chr13	StringTie	exon	27437116	27437273	1000	-	.	gene_id "MSTRG.47955"; transcript_id "MSTRG.47955.7"; exon_number "3";
chr13	StringTie	exon	27439989	27440449	1000	-	.	gene_id "MSTRG.47955"; transcript_id "MSTRG.47955.7"; exon_number "4";
chr13	StringTie	exon	27445088	27445156	1000	-	.	gene_id "MSTRG.47955"; transcript_id "MSTRG.47955.7"; exon_number "5";
chr13	StringTie	exon	27450509	27451311	1000	-	.	gene_id "MSTRG.47955"; transcript_id "MSTRG.47955.7"; exon_number "6";
chr13	StringTie	transcript	27434829	27451246	1000	-	.	gene_id "MSTRG.47955"; transcript_id "MSTRG.47955.70";
chr13	StringTie	exon	27434829	27435009	1000	-	.	gene_id "MSTRG.47955"; transcript_id "MSTRG.47955.70"; exon_number "1";
chr13	StringTie	exon	27435588	27435893	1000	-	.	gene_id "MSTRG.47955"; transcript_id "MSTRG.47955.70"; exon_number "2";
chr13	StringTie	exon	27437116	27437273	1000	-	.	gene_id "MSTRG.47955"; transcript_id "MSTRG.47955.70"; exon_number "3";
chr13	StringTie	exon	27439989	27440449	1000	-	.	gene_id "MSTRG.47955"; transcript_id "MSTRG.47955.70"; exon_number "4";
chr13	StringTie	exon	27445088	27445156	1000	-	.	gene_id "MSTRG.47955"; transcript_id "MSTRG.47955.70"; exon_number "5";
chr13	StringTie	exon	27450142	27451246	1000	-	.	gene_id "MSTRG.47955"; transcript_id "MSTRG.47955.70"; exon_number "6";
chr13	StringTie	transcript	27434868	27452036	1000	-	.	gene_id "MSTRG.47955"; transcript_id "MSTRG.47955.71";
chr13	StringTie	exon	27434868	27434928	1000	-	.	gene_id "MSTRG.47955"; transcript_id "MSTRG.47955.71"; exon_number "1";
chr13	StringTie	exon	27435455	27435893	1000	-	.	gene_id "MSTRG.47955"; transcript_id "MSTRG.47955.71"; exon_number "2";
chr13	StringTie	exon	27437116	27437273	1000	-	.	gene_id "MSTRG.47955"; transcript_id "MSTRG.47955.71"; exon_number "3";
chr13	StringTie	exon	27439989	27440449	1000	-	.	gene_id "MSTRG.47955"; transcript_id "MSTRG.47955.71"; exon_number "4";
chr13	StringTie	exon	27441017	27441077	1000	-	.	gene_id "MSTRG.47955"; transcript_id "MSTRG.47955.71"; exon_number "5";
chr13	StringTie	exon	27445088	27445156	1000	-	.	gene_id "MSTRG.47955"; transcript_id "MSTRG.47955.71"; exon_number "6";
chr13	StringTie	exon	27450064	27452036	1000	-	.	gene_id "MSTRG.47955"; transcript_id "MSTRG.47955.71"; exon_number "7";
chr13	StringTie	transcript	27434869	27451258	1000	-	.	gene_id "MSTRG.47955"; transcript_id "MSTRG.47955.72";
chr13	StringTie	exon	27434869	27434928	1000	-	.	gene_id "MSTRG.47955"; transcript_id "MSTRG.47955.72"; exon_number "1";
chr13	StringTie	exon	27435455	27435893	1000	-	.	gene_id "MSTRG.47955"; transcript_id "MSTRG.47955.72"; exon_number "2";
chr13	StringTie	exon	27437116	27437273	1000	-	.	gene_id "MSTRG.47955"; transcript_id "MSTRG.47955.72"; exon_number "3";
chr13	StringTie	exon	27439989	27440449	1000	-	.	gene_id "MSTRG.47955"; transcript_id "MSTRG.47955.72"; exon_number "4";
chr13	StringTie	exon	27441017	27441077	1000	-	.	gene_id "MSTRG.47955"; transcript_id "MSTRG.47955.72"; exon_number "5";
chr13	StringTie	exon	27445088	27445156	1000	-	.	gene_id "MSTRG.47955"; transcript_id "MSTRG.47955.72"; exon_number "6";
chr13	StringTie	exon	27449852	27451258	1000	-	.	gene_id "MSTRG.47955"; transcript_id "MSTRG.47955.72"; exon_number "7";
chr13	StringTie	transcript	27434894	27451115	1000	-	.	gene_id "MSTRG.47955"; transcript_id "MSTRG.47955.73";
chr13	StringTie	exon	27434894	27435166	1000	-	.	gene_id "MSTRG.47955"; transcript_id "MSTRG.47955.73"; exon_number "1";
chr13	StringTie	exon	27435588	27435893	1000	-	.	gene_id "MSTRG.47955"; transcript_id "MSTRG.47955.73"; exon_number "2";
chr13	StringTie	exon	27437116	27437273	1000	-	.	gene_id "MSTRG.47955"; transcript_id "MSTRG.47955.73"; exon_number "3";
chr13	StringTie	exon	27439989	27440449	1000	-	.	gene_id "MSTRG.47955"; transcript_id "MSTRG.47955.73"; exon_number "4";
chr13	StringTie	exon	27441017	27441077	1000	-	.	gene_id "MSTRG.47955"; transcript_id "MSTRG.47955.73"; exon_number "5";
chr13	StringTie	exon	27445088	27445137	1000	-	.	gene_id "MSTRG.47955"; transcript_id "MSTRG.47955.73"; exon_number "6";
chr13	StringTie	exon	27449852	27449918	1000	-	.	gene_id "MSTRG.47955"; transcript_id "MSTRG.47955.73"; exon_number "7";
chr13	StringTie	exon	27450509	27451115	1000	-	.	gene_id "MSTRG.47955"; transcript_id "MSTRG.47955.73"; exon_number "8";
chr13	StringTie	transcript	27434941	27451366	1000	-	.	gene_id "MSTRG.47955"; transcript_id "MSTRG.47955.74";
chr13	StringTie	exon	27434941	27435166	1000	-	.	gene_id "MSTRG.47955"; transcript_id "MSTRG.47955.74"; exon_number "1";
chr13	StringTie	exon	27435588	27435893	1000	-	.	gene_id "MSTRG.47955"; transcript_id "MSTRG.47955.74"; exon_number "2";
chr13	StringTie	exon	27437116	27437273	1000	-	.	gene_id "MSTRG.47955"; transcript_id "MSTRG.47955.74"; exon_number "3";
chr13	StringTie	exon	27439989	27440449	1000	-	.	gene_id "MSTRG.47955"; transcript_id "MSTRG.47955.74"; exon_number "4";
chr13	StringTie	exon	27445088	27445137	1000	-	.	gene_id "MSTRG.47955"; transcript_id "MSTRG.47955.74"; exon_number "5";
chr13	StringTie	exon	27449852	27451366	1000	-	.	gene_id "MSTRG.47955"; transcript_id "MSTRG.47955.74"; exon_number "6";
chr13	StringTie	transcript	27434955	27451797	1000	-	.	gene_id "MSTRG.47955"; transcript_id "MSTRG.47955.75";
chr13	StringTie	exon	27434955	27435166	1000	-	.	gene_id "MSTRG.47955"; transcript_id "MSTRG.47955.75"; exon_number "1";
chr13	StringTie	exon	27435588	27435893	1000	-	.	gene_id "MSTRG.47955"; transcript_id "MSTRG.47955.75"; exon_number "2";
chr13	StringTie	exon	27437116	27437273	1000	-	.	gene_id "MSTRG.47955"; transcript_id "MSTRG.47955.75"; exon_number "3";
chr13	StringTie	exon	27439989	27440449	1000	-	.	gene_id "MSTRG.47955"; transcript_id "MSTRG.47955.75"; exon_number "4";
chr13	StringTie	exon	27441017	27441077	1000	-	.	gene_id "MSTRG.47955"; transcript_id "MSTRG.47955.75"; exon_number "5";
chr13	StringTie	exon	27445088	27445156	1000	-	.	gene_id "MSTRG.47955"; transcript_id "MSTRG.47955.75"; exon_number "6";
chr13	StringTie	exon	27450142	27451797	1000	-	.	gene_id "MSTRG.47955"; transcript_id "MSTRG.47955.75"; exon_number "7";
chr13	StringTie	transcript	27434963	27451296	1000	-	.	gene_id "MSTRG.47955"; transcript_id "MSTRG.47955.76";
chr13	StringTie	exon	27434963	27435166	1000	-	.	gene_id "MSTRG.47955"; transcript_id "MSTRG.47955.76"; exon_number "1";
chr13	StringTie	exon	27435588	27435893	1000	-	.	gene_id "MSTRG.47955"; transcript_id "MSTRG.47955.76"; exon_number "2";
chr13	StringTie	exon	27437116	27437273	1000	-	.	gene_id "MSTRG.47955"; transcript_id "MSTRG.47955.76"; exon_number "3";
chr13	StringTie	exon	27439989	27440449	1000	-	.	gene_id "MSTRG.47955"; transcript_id "MSTRG.47955.76"; exon_number "4";
chr13	StringTie	exon	27445088	27445137	1000	-	.	gene_id "MSTRG.47955"; transcript_id "MSTRG.47955.76"; exon_number "5";
chr13	StringTie	exon	27450509	27451296	1000	-	.	gene_id "MSTRG.47955"; transcript_id "MSTRG.47955.76"; exon_number "6";
chr13	StringTie	transcript	27434963	27451373	1000	-	.	gene_id "MSTRG.47955"; transcript_id "MSTRG.47955.77";
chr13	StringTie	exon	27434963	27435009	1000	-	.	gene_id "MSTRG.47955"; transcript_id "MSTRG.47955.77"; exon_number "1";
chr13	StringTie	exon	27435588	27435893	1000	-	.	gene_id "MSTRG.47955"; transcript_id "MSTRG.47955.77"; exon_number "2";
chr13	StringTie	exon	27437116	27437273	1000	-	.	gene_id "MSTRG.47955"; transcript_id "MSTRG.47955.77"; exon_number "3";
chr13	StringTie	exon	27439989	27440449	1000	-	.	gene_id "MSTRG.47955"; transcript_id "MSTRG.47955.77"; exon_number "4";
chr13	StringTie	exon	27445088	27445156	1000	-	.	gene_id "MSTRG.47955"; transcript_id "MSTRG.47955.77"; exon_number "5";
chr13	StringTie	exon	27450727	27451373	1000	-	.	gene_id "MSTRG.47955"; transcript_id "MSTRG.47955.77"; exon_number "6";
chr13	StringTie	transcript	27434963	27451321	1000	-	.	gene_id "MSTRG.47955"; transcript_id "MSTRG.47955.78";
chr13	StringTie	exon	27434963	27435009	1000	-	.	gene_id "MSTRG.47955"; transcript_id "MSTRG.47955.78"; exon_number "1";
chr13	StringTie	exon	27435588	27435893	1000	-	.	gene_id "MSTRG.47955"; transcript_id "MSTRG.47955.78"; exon_number "2";
chr13	StringTie	exon	27437116	27437273	1000	-	.	gene_id "MSTRG.47955"; transcript_id "MSTRG.47955.78"; exon_number "3";
chr13	StringTie	exon	27439989	27440449	1000	-	.	gene_id "MSTRG.47955"; transcript_id "MSTRG.47955.78"; exon_number "4";
chr13	StringTie	exon	27445088	27445137	1000	-	.	gene_id "MSTRG.47955"; transcript_id "MSTRG.47955.78"; exon_number "5";
chr13	StringTie	exon	27450509	27451321	1000	-	.	gene_id "MSTRG.47955"; transcript_id "MSTRG.47955.78"; exon_number "6";
chr13	StringTie	transcript	27434963	27451065	1000	-	.	gene_id "MSTRG.47955"; transcript_id "MSTRG.47955.79";
chr13	StringTie	exon	27434963	27435166	1000	-	.	gene_id "MSTRG.47955"; transcript_id "MSTRG.47955.79"; exon_number "1";
chr13	StringTie	exon	27435588	27435893	1000	-	.	gene_id "MSTRG.47955"; transcript_id "MSTRG.47955.79"; exon_number "2";
chr13	StringTie	exon	27437116	27437273	1000	-	.	gene_id "MSTRG.47955"; transcript_id "MSTRG.47955.79"; exon_number "3";
chr13	StringTie	exon	27439989	27440449	1000	-	.	gene_id "MSTRG.47955"; transcript_id "MSTRG.47955.79"; exon_number "4";
chr13	StringTie	exon	27445088	27445137	1000	-	.	gene_id "MSTRG.47955"; transcript_id "MSTRG.47955.79"; exon_number "5";
chr13	StringTie	exon	27450142	27451065	1000	-	.	gene_id "MSTRG.47955"; transcript_id "MSTRG.47955.79"; exon_number "6";
chr13	StringTie	transcript	27429965	27452610	1000	-	.	gene_id "MSTRG.47955"; transcript_id "MSTRG.47955.8";
chr13	StringTie	exon	27429965	27431291	1000	-	.	gene_id "MSTRG.47955"; transcript_id "MSTRG.47955.8"; exon_number "1";
chr13	StringTie	exon	27435588	27435893	1000	-	.	gene_id "MSTRG.47955"; transcript_id "MSTRG.47955.8"; exon_number "2";
chr13	StringTie	exon	27437116	27437273	1000	-	.	gene_id "MSTRG.47955"; transcript_id "MSTRG.47955.8"; exon_number "3";
chr13	StringTie	exon	27439989	27440449	1000	-	.	gene_id "MSTRG.47955"; transcript_id "MSTRG.47955.8"; exon_number "4";
chr13	StringTie	exon	27445088	27445156	1000	-	.	gene_id "MSTRG.47955"; transcript_id "MSTRG.47955.8"; exon_number "5";
chr13	StringTie	exon	27450064	27452610	1000	-	.	gene_id "MSTRG.47955"; transcript_id "MSTRG.47955.8"; exon_number "6";
chr13	StringTie	transcript	27434963	27451273	1000	-	.	gene_id "MSTRG.47955"; transcript_id "MSTRG.47955.80";
chr13	StringTie	exon	27434963	27435009	1000	-	.	gene_id "MSTRG.47955"; transcript_id "MSTRG.47955.80"; exon_number "1";
chr13	StringTie	exon	27435588	27435893	1000	-	.	gene_id "MSTRG.47955"; transcript_id "MSTRG.47955.80"; exon_number "2";
chr13	StringTie	exon	27437116	27437273	1000	-	.	gene_id "MSTRG.47955"; transcript_id "MSTRG.47955.80"; exon_number "3";
chr13	StringTie	exon	27439989	27440449	1000	-	.	gene_id "MSTRG.47955"; transcript_id "MSTRG.47955.80"; exon_number "4";
chr13	StringTie	exon	27445088	27445156	1000	-	.	gene_id "MSTRG.47955"; transcript_id "MSTRG.47955.80"; exon_number "5";
chr13	StringTie	exon	27450509	27450612	1000	-	.	gene_id "MSTRG.47955"; transcript_id "MSTRG.47955.80"; exon_number "6";
chr13	StringTie	exon	27450727	27451273	1000	-	.	gene_id "MSTRG.47955"; transcript_id "MSTRG.47955.80"; exon_number "7";
chr13	StringTie	transcript	27434963	27451310	1000	-	.	gene_id "MSTRG.47955"; transcript_id "MSTRG.47955.81";
chr13	StringTie	exon	27434963	27435009	1000	-	.	gene_id "MSTRG.47955"; transcript_id "MSTRG.47955.81"; exon_number "1";
chr13	StringTie	exon	27435588	27435893	1000	-	.	gene_id "MSTRG.47955"; transcript_id "MSTRG.47955.81"; exon_number "2";
chr13	StringTie	exon	27437116	27437273	1000	-	.	gene_id "MSTRG.47955"; transcript_id "MSTRG.47955.81"; exon_number "3";
chr13	StringTie	exon	27439989	27440449	1000	-	.	gene_id "MSTRG.47955"; transcript_id "MSTRG.47955.81"; exon_number "4";
chr13	StringTie	exon	27441017	27441077	1000	-	.	gene_id "MSTRG.47955"; transcript_id "MSTRG.47955.81"; exon_number "5";
chr13	StringTie	exon	27445088	27445156	1000	-	.	gene_id "MSTRG.47955"; transcript_id "MSTRG.47955.81"; exon_number "6";
chr13	StringTie	exon	27450064	27451310	1000	-	.	gene_id "MSTRG.47955"; transcript_id "MSTRG.47955.81"; exon_number "7";
chr13	StringTie	transcript	27434963	27451003	1000	-	.	gene_id "MSTRG.47955"; transcript_id "MSTRG.47955.82";
chr13	StringTie	exon	27434963	27435166	1000	-	.	gene_id "MSTRG.47955"; transcript_id "MSTRG.47955.82"; exon_number "1";
chr13	StringTie	exon	27435588	27435893	1000	-	.	gene_id "MSTRG.47955"; transcript_id "MSTRG.47955.82"; exon_number "2";
chr13	StringTie	exon	27437116	27437273	1000	-	.	gene_id "MSTRG.47955"; transcript_id "MSTRG.47955.82"; exon_number "3";
chr13	StringTie	exon	27439989	27440449	1000	-	.	gene_id "MSTRG.47955"; transcript_id "MSTRG.47955.82"; exon_number "4";
chr13	StringTie	exon	27441017	27441077	1000	-	.	gene_id "MSTRG.47955"; transcript_id "MSTRG.47955.82"; exon_number "5";
chr13	StringTie	exon	27445088	27445156	1000	-	.	gene_id "MSTRG.47955"; transcript_id "MSTRG.47955.82"; exon_number "6";
chr13	StringTie	exon	27449852	27449918	1000	-	.	gene_id "MSTRG.47955"; transcript_id "MSTRG.47955.82"; exon_number "7";
chr13	StringTie	exon	27450064	27451003	1000	-	.	gene_id "MSTRG.47955"; transcript_id "MSTRG.47955.82"; exon_number "8";
chr13	StringTie	transcript	27434982	27451373	1000	-	.	gene_id "MSTRG.47955"; transcript_id "MSTRG.47955.83";
chr13	StringTie	exon	27434982	27435166	1000	-	.	gene_id "MSTRG.47955"; transcript_id "MSTRG.47955.83"; exon_number "1";
chr13	StringTie	exon	27435588	27435893	1000	-	.	gene_id "MSTRG.47955"; transcript_id "MSTRG.47955.83"; exon_number "2";
chr13	StringTie	exon	27437116	27437273	1000	-	.	gene_id "MSTRG.47955"; transcript_id "MSTRG.47955.83"; exon_number "3";
chr13	StringTie	exon	27439989	27440449	1000	-	.	gene_id "MSTRG.47955"; transcript_id "MSTRG.47955.83"; exon_number "4";
chr13	StringTie	exon	27441017	27441077	1000	-	.	gene_id "MSTRG.47955"; transcript_id "MSTRG.47955.83"; exon_number "5";
chr13	StringTie	exon	27445088	27445156	1000	-	.	gene_id "MSTRG.47955"; transcript_id "MSTRG.47955.83"; exon_number "6";
chr13	StringTie	exon	27450509	27451373	1000	-	.	gene_id "MSTRG.47955"; transcript_id "MSTRG.47955.83"; exon_number "7";
chr13	StringTie	transcript	27434982	27451478	1000	-	.	gene_id "MSTRG.47955"; transcript_id "MSTRG.47955.84";
chr13	StringTie	exon	27434982	27435166	1000	-	.	gene_id "MSTRG.47955"; transcript_id "MSTRG.47955.84"; exon_number "1";
chr13	StringTie	exon	27435588	27435893	1000	-	.	gene_id "MSTRG.47955"; transcript_id "MSTRG.47955.84"; exon_number "2";
chr13	StringTie	exon	27437116	27437273	1000	-	.	gene_id "MSTRG.47955"; transcript_id "MSTRG.47955.84"; exon_number "3";
chr13	StringTie	exon	27439989	27440449	1000	-	.	gene_id "MSTRG.47955"; transcript_id "MSTRG.47955.84"; exon_number "4";
chr13	StringTie	exon	27441017	27441077	1000	-	.	gene_id "MSTRG.47955"; transcript_id "MSTRG.47955.84"; exon_number "5";
chr13	StringTie	exon	27445088	27445156	1000	-	.	gene_id "MSTRG.47955"; transcript_id "MSTRG.47955.84"; exon_number "6";
chr13	StringTie	exon	27450064	27451478	1000	-	.	gene_id "MSTRG.47955"; transcript_id "MSTRG.47955.84"; exon_number "7";
chr13	StringTie	transcript	27435005	27450957	1000	-	.	gene_id "MSTRG.47955"; transcript_id "MSTRG.47955.85";
chr13	StringTie	exon	27435005	27435166	1000	-	.	gene_id "MSTRG.47955"; transcript_id "MSTRG.47955.85"; exon_number "1";
chr13	StringTie	exon	27435588	27435893	1000	-	.	gene_id "MSTRG.47955"; transcript_id "MSTRG.47955.85"; exon_number "2";
chr13	StringTie	exon	27437116	27437273	1000	-	.	gene_id "MSTRG.47955"; transcript_id "MSTRG.47955.85"; exon_number "3";
chr13	StringTie	exon	27439989	27440449	1000	-	.	gene_id "MSTRG.47955"; transcript_id "MSTRG.47955.85"; exon_number "4";
chr13	StringTie	exon	27445088	27445156	1000	-	.	gene_id "MSTRG.47955"; transcript_id "MSTRG.47955.85"; exon_number "5";
chr13	StringTie	exon	27450509	27450612	1000	-	.	gene_id "MSTRG.47955"; transcript_id "MSTRG.47955.85"; exon_number "6";
chr13	StringTie	exon	27450727	27450957	1000	-	.	gene_id "MSTRG.47955"; transcript_id "MSTRG.47955.85"; exon_number "7";
chr13	StringTie	transcript	27435051	27450925	1000	-	.	gene_id "MSTRG.47955"; transcript_id "MSTRG.47955.86";
chr13	StringTie	exon	27435051	27435166	1000	-	.	gene_id "MSTRG.47955"; transcript_id "MSTRG.47955.86"; exon_number "1";
chr13	StringTie	exon	27435588	27435893	1000	-	.	gene_id "MSTRG.47955"; transcript_id "MSTRG.47955.86"; exon_number "2";
chr13	StringTie	exon	27437116	27437273	1000	-	.	gene_id "MSTRG.47955"; transcript_id "MSTRG.47955.86"; exon_number "3";
chr13	StringTie	exon	27439989	27440449	1000	-	.	gene_id "MSTRG.47955"; transcript_id "MSTRG.47955.86"; exon_number "4";
chr13	StringTie	exon	27445088	27445156	1000	-	.	gene_id "MSTRG.47955"; transcript_id "MSTRG.47955.86"; exon_number "5";
chr13	StringTie	exon	27450142	27450612	1000	-	.	gene_id "MSTRG.47955"; transcript_id "MSTRG.47955.86"; exon_number "6";
chr13	StringTie	exon	27450727	27450925	1000	-	.	gene_id "MSTRG.47955"; transcript_id "MSTRG.47955.86"; exon_number "7";
chr13	StringTie	transcript	27435063	27451309	1000	-	.	gene_id "MSTRG.47955"; transcript_id "MSTRG.47955.87";
chr13	StringTie	exon	27435063	27435166	1000	-	.	gene_id "MSTRG.47955"; transcript_id "MSTRG.47955.87"; exon_number "1";
chr13	StringTie	exon	27435588	27435893	1000	-	.	gene_id "MSTRG.47955"; transcript_id "MSTRG.47955.87"; exon_number "2";
chr13	StringTie	exon	27437116	27437273	1000	-	.	gene_id "MSTRG.47955"; transcript_id "MSTRG.47955.87"; exon_number "3";
chr13	StringTie	exon	27439989	27440449	1000	-	.	gene_id "MSTRG.47955"; transcript_id "MSTRG.47955.87"; exon_number "4";
chr13	StringTie	exon	27441017	27441077	1000	-	.	gene_id "MSTRG.47955"; transcript_id "MSTRG.47955.87"; exon_number "5";
chr13	StringTie	exon	27445088	27445137	1000	-	.	gene_id "MSTRG.47955"; transcript_id "MSTRG.47955.87"; exon_number "6";
chr13	StringTie	exon	27450509	27451309	1000	-	.	gene_id "MSTRG.47955"; transcript_id "MSTRG.47955.87"; exon_number "7";
chr13	StringTie	transcript	27435070	27451310	1000	-	.	gene_id "MSTRG.47955"; transcript_id "MSTRG.47955.88";
chr13	StringTie	exon	27435070	27435166	1000	-	.	gene_id "MSTRG.47955"; transcript_id "MSTRG.47955.88"; exon_number "1";
chr13	StringTie	exon	27435588	27435893	1000	-	.	gene_id "MSTRG.47955"; transcript_id "MSTRG.47955.88"; exon_number "2";
chr13	StringTie	exon	27437116	27437273	1000	-	.	gene_id "MSTRG.47955"; transcript_id "MSTRG.47955.88"; exon_number "3";
chr13	StringTie	exon	27439989	27440449	1000	-	.	gene_id "MSTRG.47955"; transcript_id "MSTRG.47955.88"; exon_number "4";
chr13	StringTie	exon	27445088	27445156	1000	-	.	gene_id "MSTRG.47955"; transcript_id "MSTRG.47955.88"; exon_number "5";
chr13	StringTie	exon	27449852	27449918	1000	-	.	gene_id "MSTRG.47955"; transcript_id "MSTRG.47955.88"; exon_number "6";
chr13	StringTie	exon	27450509	27451310	1000	-	.	gene_id "MSTRG.47955"; transcript_id "MSTRG.47955.88"; exon_number "7";
chr13	StringTie	transcript	27435070	27451296	1000	-	.	gene_id "MSTRG.47955"; transcript_id "MSTRG.47955.89";
chr13	StringTie	exon	27435070	27435166	1000	-	.	gene_id "MSTRG.47955"; transcript_id "MSTRG.47955.89"; exon_number "1";
chr13	StringTie	exon	27435588	27435893	1000	-	.	gene_id "MSTRG.47955"; transcript_id "MSTRG.47955.89"; exon_number "2";
chr13	StringTie	exon	27437116	27437273	1000	-	.	gene_id "MSTRG.47955"; transcript_id "MSTRG.47955.89"; exon_number "3";
chr13	StringTie	exon	27439989	27440449	1000	-	.	gene_id "MSTRG.47955"; transcript_id "MSTRG.47955.89"; exon_number "4";
chr13	StringTie	exon	27441017	27441077	1000	-	.	gene_id "MSTRG.47955"; transcript_id "MSTRG.47955.89"; exon_number "5";
chr13	StringTie	exon	27445088	27445156	1000	-	.	gene_id "MSTRG.47955"; transcript_id "MSTRG.47955.89"; exon_number "6";
chr13	StringTie	exon	27449852	27451296	1000	-	.	gene_id "MSTRG.47955"; transcript_id "MSTRG.47955.89"; exon_number "7";
chr13	StringTie	transcript	27429965	27452610	1000	-	.	gene_id "MSTRG.47955"; transcript_id "MSTRG.47955.9";
chr13	StringTie	exon	27429965	27431291	1000	-	.	gene_id "MSTRG.47955"; transcript_id "MSTRG.47955.9"; exon_number "1";
chr13	StringTie	exon	27435588	27435893	1000	-	.	gene_id "MSTRG.47955"; transcript_id "MSTRG.47955.9"; exon_number "2";
chr13	StringTie	exon	27437116	27437273	1000	-	.	gene_id "MSTRG.47955"; transcript_id "MSTRG.47955.9"; exon_number "3";
chr13	StringTie	exon	27439989	27440449	1000	-	.	gene_id "MSTRG.47955"; transcript_id "MSTRG.47955.9"; exon_number "4";
chr13	StringTie	exon	27445088	27445156	1000	-	.	gene_id "MSTRG.47955"; transcript_id "MSTRG.47955.9"; exon_number "5";
chr13	StringTie	exon	27450142	27452610	1000	-	.	gene_id "MSTRG.47955"; transcript_id "MSTRG.47955.9"; exon_number "6";
chr13	StringTie	transcript	27435073	27451065	1000	-	.	gene_id "MSTRG.47955"; transcript_id "MSTRG.47955.90";
chr13	StringTie	exon	27435073	27435166	1000	-	.	gene_id "MSTRG.47955"; transcript_id "MSTRG.47955.90"; exon_number "1";
chr13	StringTie	exon	27435588	27435893	1000	-	.	gene_id "MSTRG.47955"; transcript_id "MSTRG.47955.90"; exon_number "2";
chr13	StringTie	exon	27437116	27437273	1000	-	.	gene_id "MSTRG.47955"; transcript_id "MSTRG.47955.90"; exon_number "3";
chr13	StringTie	exon	27439989	27440449	1000	-	.	gene_id "MSTRG.47955"; transcript_id "MSTRG.47955.90"; exon_number "4";
chr13	StringTie	exon	27441017	27441077	1000	-	.	gene_id "MSTRG.47955"; transcript_id "MSTRG.47955.90"; exon_number "5";
chr13	StringTie	exon	27445088	27445137	1000	-	.	gene_id "MSTRG.47955"; transcript_id "MSTRG.47955.90"; exon_number "6";
chr13	StringTie	exon	27450142	27451065	1000	-	.	gene_id "MSTRG.47955"; transcript_id "MSTRG.47955.90"; exon_number "7";
chr13	StringTie	transcript	27435122	27450608	1000	-	.	gene_id "MSTRG.47955"; transcript_id "MSTRG.47955.91";
chr13	StringTie	exon	27435122	27435517	1000	-	.	gene_id "MSTRG.47955"; transcript_id "MSTRG.47955.91"; exon_number "1";
chr13	StringTie	exon	27435542	27435893	1000	-	.	gene_id "MSTRG.47955"; transcript_id "MSTRG.47955.91"; exon_number "2";
chr13	StringTie	exon	27437116	27437273	1000	-	.	gene_id "MSTRG.47955"; transcript_id "MSTRG.47955.91"; exon_number "3";
chr13	StringTie	exon	27439989	27440449	1000	-	.	gene_id "MSTRG.47955"; transcript_id "MSTRG.47955.91"; exon_number "4";
chr13	StringTie	exon	27445088	27445156	1000	-	.	gene_id "MSTRG.47955"; transcript_id "MSTRG.47955.91"; exon_number "5";
chr13	StringTie	exon	27450509	27450608	1000	-	.	gene_id "MSTRG.47955"; transcript_id "MSTRG.47955.91"; exon_number "6";
chr13	StringTie	transcript	27435152	27451246	1000	-	.	gene_id "MSTRG.47955"; transcript_id "MSTRG.47955.92";
chr13	StringTie	exon	27435152	27435166	1000	-	.	gene_id "MSTRG.47955"; transcript_id "MSTRG.47955.92"; exon_number "1";
chr13	StringTie	exon	27435588	27435893	1000	-	.	gene_id "MSTRG.47955"; transcript_id "MSTRG.47955.92"; exon_number "2";
chr13	StringTie	exon	27437116	27437273	1000	-	.	gene_id "MSTRG.47955"; transcript_id "MSTRG.47955.92"; exon_number "3";
chr13	StringTie	exon	27439989	27440449	1000	-	.	gene_id "MSTRG.47955"; transcript_id "MSTRG.47955.92"; exon_number "4";
chr13	StringTie	exon	27445088	27445156	1000	-	.	gene_id "MSTRG.47955"; transcript_id "MSTRG.47955.92"; exon_number "5";
chr13	StringTie	exon	27449852	27449918	1000	-	.	gene_id "MSTRG.47955"; transcript_id "MSTRG.47955.92"; exon_number "6";
chr13	StringTie	exon	27450142	27451246	1000	-	.	gene_id "MSTRG.47955"; transcript_id "MSTRG.47955.92"; exon_number "7";
chr13	StringTie	transcript	27435594	27451110	1000	-	.	gene_id "MSTRG.47955"; transcript_id "MSTRG.47955.93";
chr13	StringTie	exon	27435594	27435780	1000	-	.	gene_id "MSTRG.47955"; transcript_id "MSTRG.47955.93"; exon_number "1";
chr13	StringTie	exon	27437116	27437273	1000	-	.	gene_id "MSTRG.47955"; transcript_id "MSTRG.47955.93"; exon_number "2";
chr13	StringTie	exon	27439989	27440449	1000	-	.	gene_id "MSTRG.47955"; transcript_id "MSTRG.47955.93"; exon_number "3";
chr13	StringTie	exon	27445088	27445156	1000	-	.	gene_id "MSTRG.47955"; transcript_id "MSTRG.47955.93"; exon_number "4";
chr13	StringTie	exon	27450142	27451110	1000	-	.	gene_id "MSTRG.47955"; transcript_id "MSTRG.47955.93"; exon_number "5";
chr13	StringTie	transcript	27435612	27451509	1000	-	.	gene_id "MSTRG.47955"; transcript_id "MSTRG.47955.94";
chr13	StringTie	exon	27435612	27435893	1000	-	.	gene_id "MSTRG.47955"; transcript_id "MSTRG.47955.94"; exon_number "1";
chr13	StringTie	exon	27437116	27437301	1000	-	.	gene_id "MSTRG.47955"; transcript_id "MSTRG.47955.94"; exon_number "2";
chr13	StringTie	exon	27439989	27440449	1000	-	.	gene_id "MSTRG.47955"; transcript_id "MSTRG.47955.94"; exon_number "3";
chr13	StringTie	exon	27445088	27445156	1000	-	.	gene_id "MSTRG.47955"; transcript_id "MSTRG.47955.94"; exon_number "4";
chr13	StringTie	exon	27450064	27451509	1000	-	.	gene_id "MSTRG.47955"; transcript_id "MSTRG.47955.94"; exon_number "5";
chr13	StringTie	transcript	27435631	27451314	1000	-	.	gene_id "MSTRG.47955"; transcript_id "MSTRG.47955.95";
chr13	StringTie	exon	27435631	27435893	1000	-	.	gene_id "MSTRG.47955"; transcript_id "MSTRG.47955.95"; exon_number "1";
chr13	StringTie	exon	27437116	27437301	1000	-	.	gene_id "MSTRG.47955"; transcript_id "MSTRG.47955.95"; exon_number "2";
chr13	StringTie	exon	27439989	27440449	1000	-	.	gene_id "MSTRG.47955"; transcript_id "MSTRG.47955.95"; exon_number "3";
chr13	StringTie	exon	27441017	27441077	1000	-	.	gene_id "MSTRG.47955"; transcript_id "MSTRG.47955.95"; exon_number "4";
chr13	StringTie	exon	27445088	27445156	1000	-	.	gene_id "MSTRG.47955"; transcript_id "MSTRG.47955.95"; exon_number "5";
chr13	StringTie	exon	27450064	27451314	1000	-	.	gene_id "MSTRG.47955"; transcript_id "MSTRG.47955.95"; exon_number "6";
chr13	StringTie	transcript	27435638	27450409	1000	-	.	gene_id "MSTRG.47955"; transcript_id "MSTRG.47955.96";
chr13	StringTie	exon	27435638	27435893	1000	-	.	gene_id "MSTRG.47955"; transcript_id "MSTRG.47955.96"; exon_number "1";
chr13	StringTie	exon	27437116	27437273	1000	-	.	gene_id "MSTRG.47955"; transcript_id "MSTRG.47955.96"; exon_number "2";
chr13	StringTie	exon	27439989	27440449	1000	-	.	gene_id "MSTRG.47955"; transcript_id "MSTRG.47955.96"; exon_number "3";
chr13	StringTie	exon	27441017	27441242	1000	-	.	gene_id "MSTRG.47955"; transcript_id "MSTRG.47955.96"; exon_number "4";
chr13	StringTie	exon	27445088	27445156	1000	-	.	gene_id "MSTRG.47955"; transcript_id "MSTRG.47955.96"; exon_number "5";
chr13	StringTie	exon	27450142	27450409	1000	-	.	gene_id "MSTRG.47955"; transcript_id "MSTRG.47955.96"; exon_number "6";
chr13	StringTie	transcript	27435638	27451252	1000	-	.	gene_id "MSTRG.47955"; transcript_id "MSTRG.47955.97";
chr13	StringTie	exon	27435638	27435893	1000	-	.	gene_id "MSTRG.47955"; transcript_id "MSTRG.47955.97"; exon_number "1";
chr13	StringTie	exon	27437116	27437301	1000	-	.	gene_id "MSTRG.47955"; transcript_id "MSTRG.47955.97"; exon_number "2";
chr13	StringTie	exon	27439989	27440449	1000	-	.	gene_id "MSTRG.47955"; transcript_id "MSTRG.47955.97"; exon_number "3";
chr13	StringTie	exon	27445088	27445156	1000	-	.	gene_id "MSTRG.47955"; transcript_id "MSTRG.47955.97"; exon_number "4";
chr13	StringTie	exon	27450509	27451252	1000	-	.	gene_id "MSTRG.47955"; transcript_id "MSTRG.47955.97"; exon_number "5";
chr13	StringTie	transcript	27435638	27451194	1000	-	.	gene_id "MSTRG.47955"; transcript_id "MSTRG.47955.98";
chr13	StringTie	exon	27435638	27435893	1000	-	.	gene_id "MSTRG.47955"; transcript_id "MSTRG.47955.98"; exon_number "1";
chr13	StringTie	exon	27437116	27437273	1000	-	.	gene_id "MSTRG.47955"; transcript_id "MSTRG.47955.98"; exon_number "2";
chr13	StringTie	exon	27439989	27440449	1000	-	.	gene_id "MSTRG.47955"; transcript_id "MSTRG.47955.98"; exon_number "3";
chr13	StringTie	exon	27445088	27445156	1000	-	.	gene_id "MSTRG.47955"; transcript_id "MSTRG.47955.98"; exon_number "4";
chr13	StringTie	exon	27449768	27449918	1000	-	.	gene_id "MSTRG.47955"; transcript_id "MSTRG.47955.98"; exon_number "5";
chr13	StringTie	exon	27450064	27451194	1000	-	.	gene_id "MSTRG.47955"; transcript_id "MSTRG.47955.98"; exon_number "6";
chr13	StringTie	transcript	27435638	27451194	1000	-	.	gene_id "MSTRG.47955"; transcript_id "MSTRG.47955.99";
chr13	StringTie	exon	27435638	27435893	1000	-	.	gene_id "MSTRG.47955"; transcript_id "MSTRG.47955.99"; exon_number "1";
chr13	StringTie	exon	27437116	27437273	1000	-	.	gene_id "MSTRG.47955"; transcript_id "MSTRG.47955.99"; exon_number "2";
chr13	StringTie	exon	27439989	27440449	1000	-	.	gene_id "MSTRG.47955"; transcript_id "MSTRG.47955.99"; exon_number "3";
chr13	StringTie	exon	27445088	27445156	1000	-	.	gene_id "MSTRG.47955"; transcript_id "MSTRG.47955.99"; exon_number "4";
chr13	StringTie	exon	27449768	27449918	1000	-	.	gene_id "MSTRG.47955"; transcript_id "MSTRG.47955.99"; exon_number "5";
chr13	StringTie	exon	27450142	27451194	1000	-	.	gene_id "MSTRG.47955"; transcript_id "MSTRG.47955.99"; exon_number "6";
chr13	StringTie	transcript	27833444	27921404	1000	-	.	gene_id "MSTRG.47956"; transcript_id "ENST00000499662"; gene_name "PDX1-AS1"; ref_gene_id "ENSG00000247381";
chr13	StringTie	exon	27833444	27834150	1000	-	.	gene_id "MSTRG.47956"; transcript_id "ENST00000499662"; exon_number "1"; gene_name "PDX1-AS1"; ref_gene_id "ENSG00000247381";
chr13	StringTie	exon	27848008	27848536	1000	-	.	gene_id "MSTRG.47956"; transcript_id "ENST00000499662"; exon_number "2"; gene_name "PDX1-AS1"; ref_gene_id "ENSG00000247381";
chr13	StringTie	exon	27921164	27921404	1000	-	.	gene_id "MSTRG.47956"; transcript_id "ENST00000499662"; exon_number "3"; gene_name "PDX1-AS1"; ref_gene_id "ENSG00000247381";
chr13	StringTie	transcript	27818041	27924201	1000	-	.	gene_id "MSTRG.47956"; transcript_id "MSTRG.47956.1";
chr13	StringTie	exon	27818041	27820467	1000	-	.	gene_id "MSTRG.47956"; transcript_id "MSTRG.47956.1"; exon_number "1";
chr13	StringTie	exon	27822755	27822831	1000	-	.	gene_id "MSTRG.47956"; transcript_id "MSTRG.47956.1"; exon_number "2";
chr13	StringTie	exon	27834021	27834150	1000	-	.	gene_id "MSTRG.47956"; transcript_id "MSTRG.47956.1"; exon_number "3";
chr13	StringTie	exon	27848008	27848536	1000	-	.	gene_id "MSTRG.47956"; transcript_id "MSTRG.47956.1"; exon_number "4";
chr13	StringTie	exon	27921164	27924201	1000	-	.	gene_id "MSTRG.47956"; transcript_id "MSTRG.47956.1"; exon_number "5";
chr13	StringTie	transcript	27819106	27856802	1000	-	.	gene_id "MSTRG.47956"; transcript_id "MSTRG.47956.10";
chr13	StringTie	exon	27819106	27820467	1000	-	.	gene_id "MSTRG.47956"; transcript_id "MSTRG.47956.10"; exon_number "1";
chr13	StringTie	exon	27822755	27823262	1000	-	.	gene_id "MSTRG.47956"; transcript_id "MSTRG.47956.10"; exon_number "2";
chr13	StringTie	exon	27834021	27834150	1000	-	.	gene_id "MSTRG.47956"; transcript_id "MSTRG.47956.10"; exon_number "3";
chr13	StringTie	exon	27840156	27840326	1000	-	.	gene_id "MSTRG.47956"; transcript_id "MSTRG.47956.10"; exon_number "4";
chr13	StringTie	exon	27856763	27856802	1000	-	.	gene_id "MSTRG.47956"; transcript_id "MSTRG.47956.10"; exon_number "5";
chr13	StringTie	transcript	27819124	27921404	1000	-	.	gene_id "MSTRG.47956"; transcript_id "MSTRG.47956.11";
chr13	StringTie	exon	27819124	27820467	1000	-	.	gene_id "MSTRG.47956"; transcript_id "MSTRG.47956.11"; exon_number "1";
chr13	StringTie	exon	27822755	27822831	1000	-	.	gene_id "MSTRG.47956"; transcript_id "MSTRG.47956.11"; exon_number "2";
chr13	StringTie	exon	27834094	27834150	1000	-	.	gene_id "MSTRG.47956"; transcript_id "MSTRG.47956.11"; exon_number "3";
chr13	StringTie	exon	27848008	27848536	1000	-	.	gene_id "MSTRG.47956"; transcript_id "MSTRG.47956.11"; exon_number "4";
chr13	StringTie	exon	27921164	27921404	1000	-	.	gene_id "MSTRG.47956"; transcript_id "MSTRG.47956.11"; exon_number "5";
chr13	StringTie	transcript	27819137	27834139	1000	-	.	gene_id "MSTRG.47956"; transcript_id "MSTRG.47956.12";
chr13	StringTie	exon	27819137	27820467	1000	-	.	gene_id "MSTRG.47956"; transcript_id "MSTRG.47956.12"; exon_number "1";
chr13	StringTie	exon	27834021	27834139	1000	-	.	gene_id "MSTRG.47956"; transcript_id "MSTRG.47956.12"; exon_number "2";
chr13	StringTie	transcript	27822112	27847888	1000	-	.	gene_id "MSTRG.47956"; transcript_id "MSTRG.47956.13";
chr13	StringTie	exon	27822112	27823262	1000	-	.	gene_id "MSTRG.47956"; transcript_id "MSTRG.47956.13"; exon_number "1";
chr13	StringTie	exon	27834094	27834150	1000	-	.	gene_id "MSTRG.47956"; transcript_id "MSTRG.47956.13"; exon_number "2";
chr13	StringTie	exon	27847766	27847888	1000	-	.	gene_id "MSTRG.47956"; transcript_id "MSTRG.47956.13"; exon_number "3";
chr13	StringTie	transcript	27822727	27834321	1000	-	.	gene_id "MSTRG.47956"; transcript_id "MSTRG.47956.14";
chr13	StringTie	exon	27822727	27822831	1000	-	.	gene_id "MSTRG.47956"; transcript_id "MSTRG.47956.14"; exon_number "1";
chr13	StringTie	exon	27834021	27834150	1000	-	.	gene_id "MSTRG.47956"; transcript_id "MSTRG.47956.14"; exon_number "2";
chr13	StringTie	exon	27834309	27834321	1000	-	.	gene_id "MSTRG.47956"; transcript_id "MSTRG.47956.14"; exon_number "3";
chr13	StringTie	transcript	27829126	27834231	1000	-	.	gene_id "MSTRG.47956"; transcript_id "MSTRG.47956.15";
chr13	StringTie	exon	27829126	27830283	1000	-	.	gene_id "MSTRG.47956"; transcript_id "MSTRG.47956.15"; exon_number "1";
chr13	StringTie	exon	27833444	27833609	1000	-	.	gene_id "MSTRG.47956"; transcript_id "MSTRG.47956.15"; exon_number "2";
chr13	StringTie	exon	27834021	27834231	1000	-	.	gene_id "MSTRG.47956"; transcript_id "MSTRG.47956.15"; exon_number "3";
chr13	StringTie	transcript	27895172	27924235	1000	-	.	gene_id "MSTRG.47956"; transcript_id "MSTRG.47956.17";
chr13	StringTie	exon	27895172	27897183	1000	-	.	gene_id "MSTRG.47956"; transcript_id "MSTRG.47956.17"; exon_number "1";
chr13	StringTie	exon	27921164	27924235	1000	-	.	gene_id "MSTRG.47956"; transcript_id "MSTRG.47956.17"; exon_number "2";
chr13	StringTie	transcript	27897103	27917539	1000	-	.	gene_id "MSTRG.47956"; transcript_id "MSTRG.47956.18";
chr13	StringTie	exon	27897103	27897183	1000	-	.	gene_id "MSTRG.47956"; transcript_id "MSTRG.47956.18"; exon_number "1";
chr13	StringTie	exon	27917150	27917539	1000	-	.	gene_id "MSTRG.47956"; transcript_id "MSTRG.47956.18"; exon_number "2";
chr13	StringTie	transcript	27918316	27923435	1000	-	.	gene_id "MSTRG.47956"; transcript_id "MSTRG.47956.19";
chr13	StringTie	exon	27918316	27918969	1000	-	.	gene_id "MSTRG.47956"; transcript_id "MSTRG.47956.19"; exon_number "1";
chr13	StringTie	exon	27921164	27923435	1000	-	.	gene_id "MSTRG.47956"; transcript_id "MSTRG.47956.19"; exon_number "2";
chr13	StringTie	transcript	27818885	27921404	1000	-	.	gene_id "MSTRG.47956"; transcript_id "MSTRG.47956.2";
chr13	StringTie	exon	27818885	27820184	1000	-	.	gene_id "MSTRG.47956"; transcript_id "MSTRG.47956.2"; exon_number "1";
chr13	StringTie	exon	27820299	27820467	1000	-	.	gene_id "MSTRG.47956"; transcript_id "MSTRG.47956.2"; exon_number "2";
chr13	StringTie	exon	27822755	27823262	1000	-	.	gene_id "MSTRG.47956"; transcript_id "MSTRG.47956.2"; exon_number "3";
chr13	StringTie	exon	27834021	27834150	1000	-	.	gene_id "MSTRG.47956"; transcript_id "MSTRG.47956.2"; exon_number "4";
chr13	StringTie	exon	27848008	27848536	1000	-	.	gene_id "MSTRG.47956"; transcript_id "MSTRG.47956.2"; exon_number "5";
chr13	StringTie	exon	27921164	27921404	1000	-	.	gene_id "MSTRG.47956"; transcript_id "MSTRG.47956.2"; exon_number "6";
chr13	StringTie	transcript	27819002	27853092	1000	-	.	gene_id "MSTRG.47956"; transcript_id "MSTRG.47956.3";
chr13	StringTie	exon	27819002	27820467	1000	-	.	gene_id "MSTRG.47956"; transcript_id "MSTRG.47956.3"; exon_number "1";
chr13	StringTie	exon	27822755	27822831	1000	-	.	gene_id "MSTRG.47956"; transcript_id "MSTRG.47956.3"; exon_number "2";
chr13	StringTie	exon	27834021	27834150	1000	-	.	gene_id "MSTRG.47956"; transcript_id "MSTRG.47956.3"; exon_number "3";
chr13	StringTie	exon	27840156	27840326	1000	-	.	gene_id "MSTRG.47956"; transcript_id "MSTRG.47956.3"; exon_number "4";
chr13	StringTie	exon	27848008	27848536	1000	-	.	gene_id "MSTRG.47956"; transcript_id "MSTRG.47956.3"; exon_number "5";
chr13	StringTie	exon	27853070	27853092	1000	-	.	gene_id "MSTRG.47956"; transcript_id "MSTRG.47956.3"; exon_number "6";
chr13	StringTie	transcript	27819002	27861188	1000	-	.	gene_id "MSTRG.47956"; transcript_id "MSTRG.47956.4";
chr13	StringTie	exon	27819002	27820184	1000	-	.	gene_id "MSTRG.47956"; transcript_id "MSTRG.47956.4"; exon_number "1";
chr13	StringTie	exon	27820299	27820467	1000	-	.	gene_id "MSTRG.47956"; transcript_id "MSTRG.47956.4"; exon_number "2";
chr13	StringTie	exon	27822755	27822831	1000	-	.	gene_id "MSTRG.47956"; transcript_id "MSTRG.47956.4"; exon_number "3";
chr13	StringTie	exon	27834021	27834150	1000	-	.	gene_id "MSTRG.47956"; transcript_id "MSTRG.47956.4"; exon_number "4";
chr13	StringTie	exon	27848008	27848536	1000	-	.	gene_id "MSTRG.47956"; transcript_id "MSTRG.47956.4"; exon_number "5";
chr13	StringTie	exon	27861163	27861188	1000	-	.	gene_id "MSTRG.47956"; transcript_id "MSTRG.47956.4"; exon_number "6";
chr13	StringTie	transcript	27819045	27921477	1000	-	.	gene_id "MSTRG.47956"; transcript_id "MSTRG.47956.5";
chr13	StringTie	exon	27819045	27820467	1000	-	.	gene_id "MSTRG.47956"; transcript_id "MSTRG.47956.5"; exon_number "1";
chr13	StringTie	exon	27822755	27823262	1000	-	.	gene_id "MSTRG.47956"; transcript_id "MSTRG.47956.5"; exon_number "2";
chr13	StringTie	exon	27834021	27834150	1000	-	.	gene_id "MSTRG.47956"; transcript_id "MSTRG.47956.5"; exon_number "3";
chr13	StringTie	exon	27848008	27848536	1000	-	.	gene_id "MSTRG.47956"; transcript_id "MSTRG.47956.5"; exon_number "4";
chr13	StringTie	exon	27921164	27921477	1000	-	.	gene_id "MSTRG.47956"; transcript_id "MSTRG.47956.5"; exon_number "5";
chr13	StringTie	transcript	27819045	27921527	1000	-	.	gene_id "MSTRG.47956"; transcript_id "MSTRG.47956.6";
chr13	StringTie	exon	27819045	27820184	1000	-	.	gene_id "MSTRG.47956"; transcript_id "MSTRG.47956.6"; exon_number "1";
chr13	StringTie	exon	27820299	27822831	1000	-	.	gene_id "MSTRG.47956"; transcript_id "MSTRG.47956.6"; exon_number "2";
chr13	StringTie	exon	27834021	27834150	1000	-	.	gene_id "MSTRG.47956"; transcript_id "MSTRG.47956.6"; exon_number "3";
chr13	StringTie	exon	27848008	27848536	1000	-	.	gene_id "MSTRG.47956"; transcript_id "MSTRG.47956.6"; exon_number "4";
chr13	StringTie	exon	27921164	27921527	1000	-	.	gene_id "MSTRG.47956"; transcript_id "MSTRG.47956.6"; exon_number "5";
chr13	StringTie	transcript	27819092	27856375	1000	-	.	gene_id "MSTRG.47956"; transcript_id "MSTRG.47956.7";
chr13	StringTie	exon	27819092	27820467	1000	-	.	gene_id "MSTRG.47956"; transcript_id "MSTRG.47956.7"; exon_number "1";
chr13	StringTie	exon	27822755	27822831	1000	-	.	gene_id "MSTRG.47956"; transcript_id "MSTRG.47956.7"; exon_number "2";
chr13	StringTie	exon	27834094	27834150	1000	-	.	gene_id "MSTRG.47956"; transcript_id "MSTRG.47956.7"; exon_number "3";
chr13	StringTie	exon	27840156	27840326	1000	-	.	gene_id "MSTRG.47956"; transcript_id "MSTRG.47956.7"; exon_number "4";
chr13	StringTie	exon	27847766	27847917	1000	-	.	gene_id "MSTRG.47956"; transcript_id "MSTRG.47956.7"; exon_number "5";
chr13	StringTie	exon	27848008	27848536	1000	-	.	gene_id "MSTRG.47956"; transcript_id "MSTRG.47956.7"; exon_number "6";
chr13	StringTie	exon	27856250	27856375	1000	-	.	gene_id "MSTRG.47956"; transcript_id "MSTRG.47956.7"; exon_number "7";
chr13	StringTie	transcript	27819092	27848537	1000	-	.	gene_id "MSTRG.47956"; transcript_id "MSTRG.47956.8";
chr13	StringTie	exon	27819092	27820184	1000	-	.	gene_id "MSTRG.47956"; transcript_id "MSTRG.47956.8"; exon_number "1";
chr13	StringTie	exon	27820299	27820467	1000	-	.	gene_id "MSTRG.47956"; transcript_id "MSTRG.47956.8"; exon_number "2";
chr13	StringTie	exon	27822755	27822831	1000	-	.	gene_id "MSTRG.47956"; transcript_id "MSTRG.47956.8"; exon_number "3";
chr13	StringTie	exon	27834094	27834150	1000	-	.	gene_id "MSTRG.47956"; transcript_id "MSTRG.47956.8"; exon_number "4";
chr13	StringTie	exon	27848008	27848537	1000	-	.	gene_id "MSTRG.47956"; transcript_id "MSTRG.47956.8"; exon_number "5";
chr13	StringTie	transcript	27819092	27917590	1000	-	.	gene_id "MSTRG.47956"; transcript_id "MSTRG.47956.9";
chr13	StringTie	exon	27819092	27820467	1000	-	.	gene_id "MSTRG.47956"; transcript_id "MSTRG.47956.9"; exon_number "1";
chr13	StringTie	exon	27822755	27822831	1000	-	.	gene_id "MSTRG.47956"; transcript_id "MSTRG.47956.9"; exon_number "2";
chr13	StringTie	exon	27834021	27834150	1000	-	.	gene_id "MSTRG.47956"; transcript_id "MSTRG.47956.9"; exon_number "3";
chr13	StringTie	exon	27848008	27848536	1000	-	.	gene_id "MSTRG.47956"; transcript_id "MSTRG.47956.9"; exon_number "4";
chr13	StringTie	exon	27917150	27917590	1000	-	.	gene_id "MSTRG.47956"; transcript_id "MSTRG.47956.9"; exon_number "5";
chr13	StringTie	transcript	27828763	27828869	1000	+	.	gene_id "MSTRG.47957"; transcript_id "ENST00000384600"; gene_name "RNU6-73P"; ref_gene_id "ENSG00000207330";
chr13	StringTie	exon	27828763	27828869	1000	+	.	gene_id "MSTRG.47957"; transcript_id "ENST00000384600"; exon_number "1"; gene_name "RNU6-73P"; ref_gene_id "ENSG00000207330";
chr13	StringTie	transcript	27825458	27836273	1000	+	.	gene_id "MSTRG.47957"; transcript_id "MSTRG.47957.1";
chr13	StringTie	exon	27825458	27825587	1000	+	.	gene_id "MSTRG.47957"; transcript_id "MSTRG.47957.1"; exon_number "1";
chr13	StringTie	exon	27827828	27830402	1000	+	.	gene_id "MSTRG.47957"; transcript_id "MSTRG.47957.1"; exon_number "2";
chr13	StringTie	exon	27833282	27836273	1000	+	.	gene_id "MSTRG.47957"; transcript_id "MSTRG.47957.1"; exon_number "3";
chr13	StringTie	transcript	27830219	27833445	1000	+	.	gene_id "MSTRG.47957"; transcript_id "MSTRG.47957.3";
chr13	StringTie	exon	27830219	27830364	1000	+	.	gene_id "MSTRG.47957"; transcript_id "MSTRG.47957.3"; exon_number "1";
chr13	StringTie	exon	27833282	27833445	1000	+	.	gene_id "MSTRG.47957"; transcript_id "MSTRG.47957.3"; exon_number "2";
chr13	StringTie	transcript	27851866	27855173	1000	+	.	gene_id "MSTRG.47958"; transcript_id "MSTRG.47958.1";
chr13	StringTie	exon	27851866	27852287	1000	+	.	gene_id "MSTRG.47958"; transcript_id "MSTRG.47958.1"; exon_number "1";
chr13	StringTie	exon	27852695	27855173	1000	+	.	gene_id "MSTRG.47958"; transcript_id "MSTRG.47958.1"; exon_number "2";
chr13	StringTie	transcript	27945206	27945590	1000	+	.	gene_id "MSTRG.47959"; transcript_id "ENST00000381026"; gene_name "ATP5EP2"; ref_gene_id "ENSG00000180389";
chr13	StringTie	exon	27945206	27945590	1000	+	.	gene_id "MSTRG.47959"; transcript_id "ENST00000381026"; exon_number "1"; gene_name "ATP5EP2"; ref_gene_id "ENSG00000180389";
chr13	StringTie	transcript	27920020	27926231	1000	+	.	gene_id "MSTRG.47959"; transcript_id "ENST00000381033"; gene_name "PDX1"; ref_gene_id "ENSG00000139515";
chr13	StringTie	exon	27920020	27920544	1000	+	.	gene_id "MSTRG.47959"; transcript_id "ENST00000381033"; exon_number "1"; gene_name "PDX1"; ref_gene_id "ENSG00000139515";
chr13	StringTie	exon	27924256	27926231	1000	+	.	gene_id "MSTRG.47959"; transcript_id "ENST00000381033"; exon_number "2"; gene_name "PDX1"; ref_gene_id "ENSG00000139515";
chr13	StringTie	transcript	27953526	27955370	1000	+	.	gene_id "MSTRG.47959"; transcript_id "ENST00000567234"; gene_name "LINC00543"; ref_gene_id "ENSG00000260704";
chr13	StringTie	exon	27953526	27955370	1000	+	.	gene_id "MSTRG.47959"; transcript_id "ENST00000567234"; exon_number "1"; gene_name "LINC00543"; ref_gene_id "ENSG00000260704";
chr13	StringTie	transcript	27906698	27957356	1000	+	.	gene_id "MSTRG.47959"; transcript_id "MSTRG.47959.1";
chr13	StringTie	exon	27906698	27915909	1000	+	.	gene_id "MSTRG.47959"; transcript_id "MSTRG.47959.1"; exon_number "1";
chr13	StringTie	exon	27916023	27916203	1000	+	.	gene_id "MSTRG.47959"; transcript_id "MSTRG.47959.1"; exon_number "2";
chr13	StringTie	exon	27917835	27917922	1000	+	.	gene_id "MSTRG.47959"; transcript_id "MSTRG.47959.1"; exon_number "3";
chr13	StringTie	exon	27918332	27920544	1000	+	.	gene_id "MSTRG.47959"; transcript_id "MSTRG.47959.1"; exon_number "4";
chr13	StringTie	exon	27924256	27929082	1000	+	.	gene_id "MSTRG.47959"; transcript_id "MSTRG.47959.1"; exon_number "5";
chr13	StringTie	exon	27953002	27957356	1000	+	.	gene_id "MSTRG.47959"; transcript_id "MSTRG.47959.1"; exon_number "6";
chr13	StringTie	transcript	27915741	27918606	1000	+	.	gene_id "MSTRG.47959"; transcript_id "MSTRG.47959.10";
chr13	StringTie	exon	27915741	27915909	1000	+	.	gene_id "MSTRG.47959"; transcript_id "MSTRG.47959.10"; exon_number "1";
chr13	StringTie	exon	27916023	27916203	1000	+	.	gene_id "MSTRG.47959"; transcript_id "MSTRG.47959.10"; exon_number "2";
chr13	StringTie	exon	27917670	27917922	1000	+	.	gene_id "MSTRG.47959"; transcript_id "MSTRG.47959.10"; exon_number "3";
chr13	StringTie	exon	27918332	27918606	1000	+	.	gene_id "MSTRG.47959"; transcript_id "MSTRG.47959.10"; exon_number "4";
chr13	StringTie	transcript	27915752	27956781	1000	+	.	gene_id "MSTRG.47959"; transcript_id "MSTRG.47959.11";
chr13	StringTie	exon	27915752	27915909	1000	+	.	gene_id "MSTRG.47959"; transcript_id "MSTRG.47959.11"; exon_number "1";
chr13	StringTie	exon	27916026	27916203	1000	+	.	gene_id "MSTRG.47959"; transcript_id "MSTRG.47959.11"; exon_number "2";
chr13	StringTie	exon	27916968	27917159	1000	+	.	gene_id "MSTRG.47959"; transcript_id "MSTRG.47959.11"; exon_number "3";
chr13	StringTie	exon	27917835	27921041	1000	+	.	gene_id "MSTRG.47959"; transcript_id "MSTRG.47959.11"; exon_number "4";
chr13	StringTie	exon	27924256	27926042	1000	+	.	gene_id "MSTRG.47959"; transcript_id "MSTRG.47959.11"; exon_number "5";
chr13	StringTie	exon	27928156	27929087	1000	+	.	gene_id "MSTRG.47959"; transcript_id "MSTRG.47959.11"; exon_number "6";
chr13	StringTie	exon	27952999	27956781	1000	+	.	gene_id "MSTRG.47959"; transcript_id "MSTRG.47959.11"; exon_number "7";
chr13	StringTie	transcript	27915756	27957039	1000	+	.	gene_id "MSTRG.47959"; transcript_id "MSTRG.47959.12";
chr13	StringTie	exon	27915756	27915909	1000	+	.	gene_id "MSTRG.47959"; transcript_id "MSTRG.47959.12"; exon_number "1";
chr13	StringTie	exon	27916026	27916203	1000	+	.	gene_id "MSTRG.47959"; transcript_id "MSTRG.47959.12"; exon_number "2";
chr13	StringTie	exon	27917835	27917922	1000	+	.	gene_id "MSTRG.47959"; transcript_id "MSTRG.47959.12"; exon_number "3";
chr13	StringTie	exon	27918332	27921041	1000	+	.	gene_id "MSTRG.47959"; transcript_id "MSTRG.47959.12"; exon_number "4";
chr13	StringTie	exon	27924256	27932039	1000	+	.	gene_id "MSTRG.47959"; transcript_id "MSTRG.47959.12"; exon_number "5";
chr13	StringTie	exon	27952999	27957039	1000	+	.	gene_id "MSTRG.47959"; transcript_id "MSTRG.47959.12"; exon_number "6";
chr13	StringTie	transcript	27915756	27926390	1000	+	.	gene_id "MSTRG.47959"; transcript_id "MSTRG.47959.13";
chr13	StringTie	exon	27915756	27915909	1000	+	.	gene_id "MSTRG.47959"; transcript_id "MSTRG.47959.13"; exon_number "1";
chr13	StringTie	exon	27916023	27916203	1000	+	.	gene_id "MSTRG.47959"; transcript_id "MSTRG.47959.13"; exon_number "2";
chr13	StringTie	exon	27916968	27920544	1000	+	.	gene_id "MSTRG.47959"; transcript_id "MSTRG.47959.13"; exon_number "3";
chr13	StringTie	exon	27920883	27921041	1000	+	.	gene_id "MSTRG.47959"; transcript_id "MSTRG.47959.13"; exon_number "4";
chr13	StringTie	exon	27924256	27926390	1000	+	.	gene_id "MSTRG.47959"; transcript_id "MSTRG.47959.13"; exon_number "5";
chr13	StringTie	transcript	27919778	27957037	1000	+	.	gene_id "MSTRG.47959"; transcript_id "MSTRG.47959.14";
chr13	StringTie	exon	27919778	27920544	1000	+	.	gene_id "MSTRG.47959"; transcript_id "MSTRG.47959.14"; exon_number "1";
chr13	StringTie	exon	27931294	27932039	1000	+	.	gene_id "MSTRG.47959"; transcript_id "MSTRG.47959.14"; exon_number "2";
chr13	StringTie	exon	27951911	27951958	1000	+	.	gene_id "MSTRG.47959"; transcript_id "MSTRG.47959.14"; exon_number "3";
chr13	StringTie	exon	27952999	27957037	1000	+	.	gene_id "MSTRG.47959"; transcript_id "MSTRG.47959.14"; exon_number "4";
chr13	StringTie	transcript	27919787	27956873	1000	+	.	gene_id "MSTRG.47959"; transcript_id "MSTRG.47959.15";
chr13	StringTie	exon	27919787	27920544	1000	+	.	gene_id "MSTRG.47959"; transcript_id "MSTRG.47959.15"; exon_number "1";
chr13	StringTie	exon	27932012	27932039	1000	+	.	gene_id "MSTRG.47959"; transcript_id "MSTRG.47959.15"; exon_number "2";
chr13	StringTie	exon	27953002	27956873	1000	+	.	gene_id "MSTRG.47959"; transcript_id "MSTRG.47959.15"; exon_number "3";
chr13	StringTie	transcript	27919837	27926486	1000	+	.	gene_id "MSTRG.47959"; transcript_id "MSTRG.47959.16";
chr13	StringTie	exon	27919837	27920544	1000	+	.	gene_id "MSTRG.47959"; transcript_id "MSTRG.47959.16"; exon_number "1";
chr13	StringTie	exon	27922045	27922125	1000	+	.	gene_id "MSTRG.47959"; transcript_id "MSTRG.47959.16"; exon_number "2";
chr13	StringTie	exon	27924256	27926486	1000	+	.	gene_id "MSTRG.47959"; transcript_id "MSTRG.47959.16"; exon_number "3";
chr13	StringTie	transcript	27919864	27926463	1000	+	.	gene_id "MSTRG.47959"; transcript_id "MSTRG.47959.17";
chr13	StringTie	exon	27919864	27920544	1000	+	.	gene_id "MSTRG.47959"; transcript_id "MSTRG.47959.17"; exon_number "1";
chr13	StringTie	exon	27920886	27921041	1000	+	.	gene_id "MSTRG.47959"; transcript_id "MSTRG.47959.17"; exon_number "2";
chr13	StringTie	exon	27924256	27926463	1000	+	.	gene_id "MSTRG.47959"; transcript_id "MSTRG.47959.17"; exon_number "3";
chr13	StringTie	transcript	27919949	27957396	1000	+	.	gene_id "MSTRG.47959"; transcript_id "MSTRG.47959.18";
chr13	StringTie	exon	27919949	27921041	1000	+	.	gene_id "MSTRG.47959"; transcript_id "MSTRG.47959.18"; exon_number "1";
chr13	StringTie	exon	27924256	27929082	1000	+	.	gene_id "MSTRG.47959"; transcript_id "MSTRG.47959.18"; exon_number "2";
chr13	StringTie	exon	27932012	27932039	1000	+	.	gene_id "MSTRG.47959"; transcript_id "MSTRG.47959.18"; exon_number "3";
chr13	StringTie	exon	27953002	27957396	1000	+	.	gene_id "MSTRG.47959"; transcript_id "MSTRG.47959.18"; exon_number "4";
chr13	StringTie	transcript	27919962	27926293	1000	+	.	gene_id "MSTRG.47959"; transcript_id "MSTRG.47959.19";
chr13	StringTie	exon	27919962	27920544	1000	+	.	gene_id "MSTRG.47959"; transcript_id "MSTRG.47959.19"; exon_number "1";
chr13	StringTie	exon	27924256	27924520	1000	+	.	gene_id "MSTRG.47959"; transcript_id "MSTRG.47959.19"; exon_number "2";
chr13	StringTie	exon	27924705	27926293	1000	+	.	gene_id "MSTRG.47959"; transcript_id "MSTRG.47959.19"; exon_number "3";
chr13	StringTie	transcript	27907316	27909579	1000	+	.	gene_id "MSTRG.47959"; transcript_id "MSTRG.47959.2";
chr13	StringTie	exon	27907316	27907391	1000	+	.	gene_id "MSTRG.47959"; transcript_id "MSTRG.47959.2"; exon_number "1";
chr13	StringTie	exon	27908536	27909579	1000	+	.	gene_id "MSTRG.47959"; transcript_id "MSTRG.47959.2"; exon_number "2";
chr13	StringTie	transcript	27919967	27957296	1000	+	.	gene_id "MSTRG.47959"; transcript_id "MSTRG.47959.20";
chr13	StringTie	exon	27919967	27920544	1000	+	.	gene_id "MSTRG.47959"; transcript_id "MSTRG.47959.20"; exon_number "1";
chr13	StringTie	exon	27932012	27932039	1000	+	.	gene_id "MSTRG.47959"; transcript_id "MSTRG.47959.20"; exon_number "2";
chr13	StringTie	exon	27952999	27957296	1000	+	.	gene_id "MSTRG.47959"; transcript_id "MSTRG.47959.20"; exon_number "3";
chr13	StringTie	transcript	27919978	27926361	1000	+	.	gene_id "MSTRG.47959"; transcript_id "MSTRG.47959.21";
chr13	StringTie	exon	27919978	27920544	1000	+	.	gene_id "MSTRG.47959"; transcript_id "MSTRG.47959.21"; exon_number "1";
chr13	StringTie	exon	27922007	27926361	1000	+	.	gene_id "MSTRG.47959"; transcript_id "MSTRG.47959.21"; exon_number "2";
chr13	StringTie	transcript	27921402	27927058	1000	+	.	gene_id "MSTRG.47959"; transcript_id "MSTRG.47959.23";
chr13	StringTie	exon	27921402	27923526	1000	+	.	gene_id "MSTRG.47959"; transcript_id "MSTRG.47959.23"; exon_number "1";
chr13	StringTie	exon	27924256	27927058	1000	+	.	gene_id "MSTRG.47959"; transcript_id "MSTRG.47959.23"; exon_number "2";
chr13	StringTie	transcript	27921868	27926304	1000	+	.	gene_id "MSTRG.47959"; transcript_id "MSTRG.47959.24";
chr13	StringTie	exon	27921868	27921969	1000	+	.	gene_id "MSTRG.47959"; transcript_id "MSTRG.47959.24"; exon_number "1";
chr13	StringTie	exon	27924256	27926304	1000	+	.	gene_id "MSTRG.47959"; transcript_id "MSTRG.47959.24"; exon_number "2";
chr13	StringTie	transcript	27922754	27926312	1000	+	.	gene_id "MSTRG.47959"; transcript_id "MSTRG.47959.25";
chr13	StringTie	exon	27922754	27922896	1000	+	.	gene_id "MSTRG.47959"; transcript_id "MSTRG.47959.25"; exon_number "1";
chr13	StringTie	exon	27924256	27926312	1000	+	.	gene_id "MSTRG.47959"; transcript_id "MSTRG.47959.25"; exon_number "2";
chr13	StringTie	transcript	27923149	27926264	1000	+	.	gene_id "MSTRG.47959"; transcript_id "MSTRG.47959.26";
chr13	StringTie	exon	27923149	27923236	1000	+	.	gene_id "MSTRG.47959"; transcript_id "MSTRG.47959.26"; exon_number "1";
chr13	StringTie	exon	27924256	27926264	1000	+	.	gene_id "MSTRG.47959"; transcript_id "MSTRG.47959.26"; exon_number "2";
chr13	StringTie	transcript	27930690	27937866	1000	+	.	gene_id "MSTRG.47959"; transcript_id "MSTRG.47959.27";
chr13	StringTie	exon	27930690	27932039	1000	+	.	gene_id "MSTRG.47959"; transcript_id "MSTRG.47959.27"; exon_number "1";
chr13	StringTie	exon	27936357	27937866	1000	+	.	gene_id "MSTRG.47959"; transcript_id "MSTRG.47959.27"; exon_number "2";
chr13	StringTie	transcript	27940964	27957969	1000	+	.	gene_id "MSTRG.47959"; transcript_id "MSTRG.47959.28";
chr13	StringTie	exon	27940964	27941504	1000	+	.	gene_id "MSTRG.47959"; transcript_id "MSTRG.47959.28"; exon_number "1";
chr13	StringTie	exon	27952999	27957969	1000	+	.	gene_id "MSTRG.47959"; transcript_id "MSTRG.47959.28"; exon_number "2";
chr13	StringTie	transcript	27941778	27955481	1000	+	.	gene_id "MSTRG.47959"; transcript_id "MSTRG.47959.29";
chr13	StringTie	exon	27941778	27942866	1000	+	.	gene_id "MSTRG.47959"; transcript_id "MSTRG.47959.29"; exon_number "1";
chr13	StringTie	exon	27951911	27955481	1000	+	.	gene_id "MSTRG.47959"; transcript_id "MSTRG.47959.29"; exon_number "2";
chr13	StringTie	transcript	27912764	27957202	1000	+	.	gene_id "MSTRG.47959"; transcript_id "MSTRG.47959.3";
chr13	StringTie	exon	27912764	27915909	1000	+	.	gene_id "MSTRG.47959"; transcript_id "MSTRG.47959.3"; exon_number "1";
chr13	StringTie	exon	27916023	27916202	1000	+	.	gene_id "MSTRG.47959"; transcript_id "MSTRG.47959.3"; exon_number "2";
chr13	StringTie	exon	27917062	27917159	1000	+	.	gene_id "MSTRG.47959"; transcript_id "MSTRG.47959.3"; exon_number "3";
chr13	StringTie	exon	27917835	27917922	1000	+	.	gene_id "MSTRG.47959"; transcript_id "MSTRG.47959.3"; exon_number "4";
chr13	StringTie	exon	27918332	27920544	1000	+	.	gene_id "MSTRG.47959"; transcript_id "MSTRG.47959.3"; exon_number "5";
chr13	StringTie	exon	27924256	27932039	1000	+	.	gene_id "MSTRG.47959"; transcript_id "MSTRG.47959.3"; exon_number "6";
chr13	StringTie	exon	27951911	27952911	1000	+	.	gene_id "MSTRG.47959"; transcript_id "MSTRG.47959.3"; exon_number "7";
chr13	StringTie	exon	27953002	27957202	1000	+	.	gene_id "MSTRG.47959"; transcript_id "MSTRG.47959.3"; exon_number "8";
chr13	StringTie	transcript	27943904	27957259	1000	+	.	gene_id "MSTRG.47959"; transcript_id "MSTRG.47959.30";
chr13	StringTie	exon	27943904	27944269	1000	+	.	gene_id "MSTRG.47959"; transcript_id "MSTRG.47959.30"; exon_number "1";
chr13	StringTie	exon	27947712	27947810	1000	+	.	gene_id "MSTRG.47959"; transcript_id "MSTRG.47959.30"; exon_number "2";
chr13	StringTie	exon	27952999	27957259	1000	+	.	gene_id "MSTRG.47959"; transcript_id "MSTRG.47959.30"; exon_number "3";
chr13	StringTie	transcript	27943975	27957202	1000	+	.	gene_id "MSTRG.47959"; transcript_id "MSTRG.47959.31";
chr13	StringTie	exon	27943975	27944269	1000	+	.	gene_id "MSTRG.47959"; transcript_id "MSTRG.47959.31"; exon_number "1";
chr13	StringTie	exon	27952999	27957202	1000	+	.	gene_id "MSTRG.47959"; transcript_id "MSTRG.47959.31"; exon_number "2";
chr13	StringTie	transcript	27944082	27957139	1000	+	.	gene_id "MSTRG.47959"; transcript_id "MSTRG.47959.32";
chr13	StringTie	exon	27944082	27944269	1000	+	.	gene_id "MSTRG.47959"; transcript_id "MSTRG.47959.32"; exon_number "1";
chr13	StringTie	exon	27952999	27954950	1000	+	.	gene_id "MSTRG.47959"; transcript_id "MSTRG.47959.32"; exon_number "2";
chr13	StringTie	exon	27955039	27957139	1000	+	.	gene_id "MSTRG.47959"; transcript_id "MSTRG.47959.32"; exon_number "3";
chr13	StringTie	transcript	27944093	27956247	1000	+	.	gene_id "MSTRG.47959"; transcript_id "MSTRG.47959.33";
chr13	StringTie	exon	27944093	27944269	1000	+	.	gene_id "MSTRG.47959"; transcript_id "MSTRG.47959.33"; exon_number "1";
chr13	StringTie	exon	27953002	27956247	1000	+	.	gene_id "MSTRG.47959"; transcript_id "MSTRG.47959.33"; exon_number "2";
chr13	StringTie	transcript	27944131	27956595	1000	+	.	gene_id "MSTRG.47959"; transcript_id "MSTRG.47959.34";
chr13	StringTie	exon	27944131	27944269	1000	+	.	gene_id "MSTRG.47959"; transcript_id "MSTRG.47959.34"; exon_number "1";
chr13	StringTie	exon	27947712	27947810	1000	+	.	gene_id "MSTRG.47959"; transcript_id "MSTRG.47959.34"; exon_number "2";
chr13	StringTie	exon	27953002	27956595	1000	+	.	gene_id "MSTRG.47959"; transcript_id "MSTRG.47959.34"; exon_number "3";
chr13	StringTie	transcript	27945203	27956186	1000	+	.	gene_id "MSTRG.47959"; transcript_id "MSTRG.47959.35";
chr13	StringTie	exon	27945203	27945692	1000	+	.	gene_id "MSTRG.47959"; transcript_id "MSTRG.47959.35"; exon_number "1";
chr13	StringTie	exon	27947345	27947810	1000	+	.	gene_id "MSTRG.47959"; transcript_id "MSTRG.47959.35"; exon_number "2";
chr13	StringTie	exon	27951911	27956186	1000	+	.	gene_id "MSTRG.47959"; transcript_id "MSTRG.47959.35"; exon_number "3";
chr13	StringTie	transcript	27945209	27945603	1000	+	.	gene_id "MSTRG.47959"; transcript_id "MSTRG.47959.37";
chr13	StringTie	exon	27945209	27945437	1000	+	.	gene_id "MSTRG.47959"; transcript_id "MSTRG.47959.37"; exon_number "1";
chr13	StringTie	exon	27945472	27945603	1000	+	.	gene_id "MSTRG.47959"; transcript_id "MSTRG.47959.37"; exon_number "2";
chr13	StringTie	transcript	27912764	27926673	1000	+	.	gene_id "MSTRG.47959"; transcript_id "MSTRG.47959.4";
chr13	StringTie	exon	27912764	27915909	1000	+	.	gene_id "MSTRG.47959"; transcript_id "MSTRG.47959.4"; exon_number "1";
chr13	StringTie	exon	27916026	27916203	1000	+	.	gene_id "MSTRG.47959"; transcript_id "MSTRG.47959.4"; exon_number "2";
chr13	StringTie	exon	27917835	27917922	1000	+	.	gene_id "MSTRG.47959"; transcript_id "MSTRG.47959.4"; exon_number "3";
chr13	StringTie	exon	27918332	27920544	1000	+	.	gene_id "MSTRG.47959"; transcript_id "MSTRG.47959.4"; exon_number "4";
chr13	StringTie	exon	27924256	27926673	1000	+	.	gene_id "MSTRG.47959"; transcript_id "MSTRG.47959.4"; exon_number "5";
chr13	StringTie	transcript	27913329	27956190	1000	+	.	gene_id "MSTRG.47959"; transcript_id "MSTRG.47959.5";
chr13	StringTie	exon	27913329	27915909	1000	+	.	gene_id "MSTRG.47959"; transcript_id "MSTRG.47959.5"; exon_number "1";
chr13	StringTie	exon	27916023	27917159	1000	+	.	gene_id "MSTRG.47959"; transcript_id "MSTRG.47959.5"; exon_number "2";
chr13	StringTie	exon	27917835	27917922	1000	+	.	gene_id "MSTRG.47959"; transcript_id "MSTRG.47959.5"; exon_number "3";
chr13	StringTie	exon	27918332	27920544	1000	+	.	gene_id "MSTRG.47959"; transcript_id "MSTRG.47959.5"; exon_number "4";
chr13	StringTie	exon	27941101	27941504	1000	+	.	gene_id "MSTRG.47959"; transcript_id "MSTRG.47959.5"; exon_number "5";
chr13	StringTie	exon	27953002	27956190	1000	+	.	gene_id "MSTRG.47959"; transcript_id "MSTRG.47959.5"; exon_number "6";
chr13	StringTie	transcript	27913329	27926319	1000	+	.	gene_id "MSTRG.47959"; transcript_id "MSTRG.47959.6";
chr13	StringTie	exon	27913329	27915909	1000	+	.	gene_id "MSTRG.47959"; transcript_id "MSTRG.47959.6"; exon_number "1";
chr13	StringTie	exon	27916023	27916203	1000	+	.	gene_id "MSTRG.47959"; transcript_id "MSTRG.47959.6"; exon_number "2";
chr13	StringTie	exon	27917070	27917159	1000	+	.	gene_id "MSTRG.47959"; transcript_id "MSTRG.47959.6"; exon_number "3";
chr13	StringTie	exon	27917835	27917922	1000	+	.	gene_id "MSTRG.47959"; transcript_id "MSTRG.47959.6"; exon_number "4";
chr13	StringTie	exon	27918332	27920544	1000	+	.	gene_id "MSTRG.47959"; transcript_id "MSTRG.47959.6"; exon_number "5";
chr13	StringTie	exon	27924256	27926319	1000	+	.	gene_id "MSTRG.47959"; transcript_id "MSTRG.47959.6"; exon_number "6";
chr13	StringTie	transcript	27914100	27957451	1000	+	.	gene_id "MSTRG.47959"; transcript_id "MSTRG.47959.7";
chr13	StringTie	exon	27914100	27915909	1000	+	.	gene_id "MSTRG.47959"; transcript_id "MSTRG.47959.7"; exon_number "1";
chr13	StringTie	exon	27916023	27917922	1000	+	.	gene_id "MSTRG.47959"; transcript_id "MSTRG.47959.7"; exon_number "2";
chr13	StringTie	exon	27918332	27920544	1000	+	.	gene_id "MSTRG.47959"; transcript_id "MSTRG.47959.7"; exon_number "3";
chr13	StringTie	exon	27941101	27945692	1000	+	.	gene_id "MSTRG.47959"; transcript_id "MSTRG.47959.7"; exon_number "4";
chr13	StringTie	exon	27947345	27947810	1000	+	.	gene_id "MSTRG.47959"; transcript_id "MSTRG.47959.7"; exon_number "5";
chr13	StringTie	exon	27952999	27957451	1000	+	.	gene_id "MSTRG.47959"; transcript_id "MSTRG.47959.7"; exon_number "6";
chr13	StringTie	transcript	27915453	27957144	1000	+	.	gene_id "MSTRG.47959"; transcript_id "MSTRG.47959.8";
chr13	StringTie	exon	27915453	27915909	1000	+	.	gene_id "MSTRG.47959"; transcript_id "MSTRG.47959.8"; exon_number "1";
chr13	StringTie	exon	27916023	27916202	1000	+	.	gene_id "MSTRG.47959"; transcript_id "MSTRG.47959.8"; exon_number "2";
chr13	StringTie	exon	27917062	27917159	1000	+	.	gene_id "MSTRG.47959"; transcript_id "MSTRG.47959.8"; exon_number "3";
chr13	StringTie	exon	27917835	27917922	1000	+	.	gene_id "MSTRG.47959"; transcript_id "MSTRG.47959.8"; exon_number "4";
chr13	StringTie	exon	27918332	27920544	1000	+	.	gene_id "MSTRG.47959"; transcript_id "MSTRG.47959.8"; exon_number "5";
chr13	StringTie	exon	27931294	27932039	1000	+	.	gene_id "MSTRG.47959"; transcript_id "MSTRG.47959.8"; exon_number "6";
chr13	StringTie	exon	27947712	27947810	1000	+	.	gene_id "MSTRG.47959"; transcript_id "MSTRG.47959.8"; exon_number "7";
chr13	StringTie	exon	27953002	27957144	1000	+	.	gene_id "MSTRG.47959"; transcript_id "MSTRG.47959.8"; exon_number "8";
chr13	StringTie	transcript	27915456	27956935	1000	+	.	gene_id "MSTRG.47959"; transcript_id "MSTRG.47959.9";
chr13	StringTie	exon	27915456	27915909	1000	+	.	gene_id "MSTRG.47959"; transcript_id "MSTRG.47959.9"; exon_number "1";
chr13	StringTie	exon	27916026	27916202	1000	+	.	gene_id "MSTRG.47959"; transcript_id "MSTRG.47959.9"; exon_number "2";
chr13	StringTie	exon	27917062	27917159	1000	+	.	gene_id "MSTRG.47959"; transcript_id "MSTRG.47959.9"; exon_number "3";
chr13	StringTie	exon	27917835	27917922	1000	+	.	gene_id "MSTRG.47959"; transcript_id "MSTRG.47959.9"; exon_number "4";
chr13	StringTie	exon	27918332	27921041	1000	+	.	gene_id "MSTRG.47959"; transcript_id "MSTRG.47959.9"; exon_number "5";
chr13	StringTie	exon	27924256	27929082	1000	+	.	gene_id "MSTRG.47959"; transcript_id "MSTRG.47959.9"; exon_number "6";
chr13	StringTie	exon	27947345	27947810	1000	+	.	gene_id "MSTRG.47959"; transcript_id "MSTRG.47959.9"; exon_number "7";
chr13	StringTie	exon	27951911	27951958	1000	+	.	gene_id "MSTRG.47959"; transcript_id "MSTRG.47959.9"; exon_number "8";
chr13	StringTie	exon	27952999	27956935	1000	+	.	gene_id "MSTRG.47959"; transcript_id "MSTRG.47959.9"; exon_number "9";
chr1	StringTie	transcript	66411830	66412115	1000	.	.	gene_id "MSTRG.4796"; transcript_id "MSTRG.4796.1";
chr1	StringTie	exon	66411830	66412115	1000	.	.	gene_id "MSTRG.4796"; transcript_id "MSTRG.4796.1"; exon_number "1";
chr13	StringTie	transcript	27924399	27925852	1000	-	.	gene_id "MSTRG.47960"; transcript_id "MSTRG.47960.1";
chr13	StringTie	exon	27924399	27924560	1000	-	.	gene_id "MSTRG.47960"; transcript_id "MSTRG.47960.1"; exon_number "1";
chr13	StringTie	exon	27924630	27924761	1000	-	.	gene_id "MSTRG.47960"; transcript_id "MSTRG.47960.1"; exon_number "2";
chr13	StringTie	exon	27924825	27924947	1000	-	.	gene_id "MSTRG.47960"; transcript_id "MSTRG.47960.1"; exon_number "3";
chr13	StringTie	exon	27925606	27925852	1000	-	.	gene_id "MSTRG.47960"; transcript_id "MSTRG.47960.1"; exon_number "4";
chr13	StringTie	transcript	27925293	27925739	1000	-	.	gene_id "MSTRG.47960"; transcript_id "MSTRG.47960.10";
chr13	StringTie	exon	27925293	27925515	1000	-	.	gene_id "MSTRG.47960"; transcript_id "MSTRG.47960.10"; exon_number "1";
chr13	StringTie	exon	27925635	27925739	1000	-	.	gene_id "MSTRG.47960"; transcript_id "MSTRG.47960.10"; exon_number "2";
chr13	StringTie	transcript	27925458	27925759	1000	-	.	gene_id "MSTRG.47960"; transcript_id "MSTRG.47960.11";
chr13	StringTie	exon	27925458	27925557	1000	-	.	gene_id "MSTRG.47960"; transcript_id "MSTRG.47960.11"; exon_number "1";
chr13	StringTie	exon	27925635	27925759	1000	-	.	gene_id "MSTRG.47960"; transcript_id "MSTRG.47960.11"; exon_number "2";
chr13	StringTie	transcript	27925015	27925871	1000	-	.	gene_id "MSTRG.47960"; transcript_id "MSTRG.47960.2";
chr13	StringTie	exon	27925015	27925382	1000	-	.	gene_id "MSTRG.47960"; transcript_id "MSTRG.47960.2"; exon_number "1";
chr13	StringTie	exon	27925635	27925871	1000	-	.	gene_id "MSTRG.47960"; transcript_id "MSTRG.47960.2"; exon_number "2";
chr13	StringTie	transcript	27925072	27925745	1000	-	.	gene_id "MSTRG.47960"; transcript_id "MSTRG.47960.3";
chr13	StringTie	exon	27925072	27925351	1000	-	.	gene_id "MSTRG.47960"; transcript_id "MSTRG.47960.3"; exon_number "1";
chr13	StringTie	exon	27925635	27925745	1000	-	.	gene_id "MSTRG.47960"; transcript_id "MSTRG.47960.3"; exon_number "2";
chr13	StringTie	transcript	27925098	27925640	1000	-	.	gene_id "MSTRG.47960"; transcript_id "MSTRG.47960.4";
chr13	StringTie	exon	27925098	27925290	1000	-	.	gene_id "MSTRG.47960"; transcript_id "MSTRG.47960.4"; exon_number "1";
chr13	StringTie	exon	27925606	27925640	1000	-	.	gene_id "MSTRG.47960"; transcript_id "MSTRG.47960.4"; exon_number "2";
chr13	StringTie	transcript	27925115	27925752	1000	-	.	gene_id "MSTRG.47960"; transcript_id "MSTRG.47960.5";
chr13	StringTie	exon	27925115	27925272	1000	-	.	gene_id "MSTRG.47960"; transcript_id "MSTRG.47960.5"; exon_number "1";
chr13	StringTie	exon	27925532	27925600	1000	-	.	gene_id "MSTRG.47960"; transcript_id "MSTRG.47960.5"; exon_number "2";
chr13	StringTie	exon	27925635	27925752	1000	-	.	gene_id "MSTRG.47960"; transcript_id "MSTRG.47960.5"; exon_number "3";
chr13	StringTie	transcript	27925138	27925715	1000	-	.	gene_id "MSTRG.47960"; transcript_id "MSTRG.47960.6";
chr13	StringTie	exon	27925138	27925333	1000	-	.	gene_id "MSTRG.47960"; transcript_id "MSTRG.47960.6"; exon_number "1";
chr13	StringTie	exon	27925606	27925715	1000	-	.	gene_id "MSTRG.47960"; transcript_id "MSTRG.47960.6"; exon_number "2";
chr13	StringTie	transcript	27925163	27925808	1000	-	.	gene_id "MSTRG.47960"; transcript_id "MSTRG.47960.7";
chr13	StringTie	exon	27925163	27925369	1000	-	.	gene_id "MSTRG.47960"; transcript_id "MSTRG.47960.7"; exon_number "1";
chr13	StringTie	exon	27925503	27925808	1000	-	.	gene_id "MSTRG.47960"; transcript_id "MSTRG.47960.7"; exon_number "2";
chr13	StringTie	transcript	27925271	27925755	1000	-	.	gene_id "MSTRG.47960"; transcript_id "MSTRG.47960.8";
chr13	StringTie	exon	27925271	27925578	1000	-	.	gene_id "MSTRG.47960"; transcript_id "MSTRG.47960.8"; exon_number "1";
chr13	StringTie	exon	27925635	27925755	1000	-	.	gene_id "MSTRG.47960"; transcript_id "MSTRG.47960.8"; exon_number "2";
chr13	StringTie	transcript	27925273	27925779	1000	-	.	gene_id "MSTRG.47960"; transcript_id "MSTRG.47960.9";
chr13	StringTie	exon	27925273	27925421	1000	-	.	gene_id "MSTRG.47960"; transcript_id "MSTRG.47960.9"; exon_number "1";
chr13	StringTie	exon	27925503	27925779	1000	-	.	gene_id "MSTRG.47960"; transcript_id "MSTRG.47960.9"; exon_number "2";
chr13	StringTie	transcript	27949380	27954619	1000	-	.	gene_id "MSTRG.47961"; transcript_id "MSTRG.47961.1";
chr13	StringTie	exon	27949380	27953707	1000	-	.	gene_id "MSTRG.47961"; transcript_id "MSTRG.47961.1"; exon_number "1";
chr13	StringTie	exon	27954291	27954619	1000	-	.	gene_id "MSTRG.47961"; transcript_id "MSTRG.47961.1"; exon_number "2";
chr13	StringTie	transcript	27977714	27988654	1000	-	.	gene_id "MSTRG.47962"; transcript_id "ENST00000332715"; gene_name "URAD"; ref_gene_id "ENSG00000183463";
chr13	StringTie	exon	27977714	27978452	1000	-	.	gene_id "MSTRG.47962"; transcript_id "ENST00000332715"; exon_number "1"; gene_name "URAD"; ref_gene_id "ENSG00000183463";
chr13	StringTie	exon	27988463	27988654	1000	-	.	gene_id "MSTRG.47962"; transcript_id "ENST00000332715"; exon_number "2"; gene_name "URAD"; ref_gene_id "ENSG00000183463";
chr13	StringTie	transcript	27962137	27971139	1000	-	.	gene_id "MSTRG.47962"; transcript_id "ENST00000381020"; gene_name "CDX2"; ref_gene_id "ENSG00000165556";
chr13	StringTie	exon	27962137	27963369	1000	-	.	gene_id "MSTRG.47962"; transcript_id "ENST00000381020"; exon_number "1"; gene_name "CDX2"; ref_gene_id "ENSG00000165556";
chr13	StringTie	exon	27964870	27965015	1000	-	.	gene_id "MSTRG.47962"; transcript_id "ENST00000381020"; exon_number "2"; gene_name "CDX2"; ref_gene_id "ENSG00000165556";
chr13	StringTie	exon	27968466	27971139	1000	-	.	gene_id "MSTRG.47962"; transcript_id "ENST00000381020"; exon_number "3"; gene_name "CDX2"; ref_gene_id "ENSG00000165556";
chr13	StringTie	transcript	27963004	27967325	1000	-	.	gene_id "MSTRG.47962"; transcript_id "ENST00000548877"; gene_name "CDX2"; ref_gene_id "ENSG00000165556";
chr13	StringTie	exon	27963004	27963369	1000	-	.	gene_id "MSTRG.47962"; transcript_id "ENST00000548877"; exon_number "1"; gene_name "CDX2"; ref_gene_id "ENSG00000165556";
chr13	StringTie	exon	27964870	27965015	1000	-	.	gene_id "MSTRG.47962"; transcript_id "ENST00000548877"; exon_number "2"; gene_name "CDX2"; ref_gene_id "ENSG00000165556";
chr13	StringTie	exon	27967257	27967325	1000	-	.	gene_id "MSTRG.47962"; transcript_id "ENST00000548877"; exon_number "3"; gene_name "CDX2"; ref_gene_id "ENSG00000165556";
chr13	StringTie	transcript	27957546	27989143	1000	-	.	gene_id "MSTRG.47962"; transcript_id "MSTRG.47962.1";
chr13	StringTie	exon	27957546	27963369	1000	-	.	gene_id "MSTRG.47962"; transcript_id "MSTRG.47962.1"; exon_number "1";
chr13	StringTie	exon	27964874	27965015	1000	-	.	gene_id "MSTRG.47962"; transcript_id "MSTRG.47962.1"; exon_number "2";
chr13	StringTie	exon	27968466	27969681	1000	-	.	gene_id "MSTRG.47962"; transcript_id "MSTRG.47962.1"; exon_number "3";
chr13	StringTie	exon	27975344	27978452	1000	-	.	gene_id "MSTRG.47962"; transcript_id "MSTRG.47962.1"; exon_number "4";
chr13	StringTie	exon	27988463	27989143	1000	-	.	gene_id "MSTRG.47962"; transcript_id "MSTRG.47962.1"; exon_number "5";
chr13	StringTie	transcript	27959522	27971139	1000	-	.	gene_id "MSTRG.47962"; transcript_id "MSTRG.47962.10";
chr13	StringTie	exon	27959522	27959818	1000	-	.	gene_id "MSTRG.47962"; transcript_id "MSTRG.47962.10"; exon_number "1";
chr13	StringTie	exon	27959857	27963369	1000	-	.	gene_id "MSTRG.47962"; transcript_id "MSTRG.47962.10"; exon_number "2";
chr13	StringTie	exon	27964870	27965015	1000	-	.	gene_id "MSTRG.47962"; transcript_id "MSTRG.47962.10"; exon_number "3";
chr13	StringTie	exon	27968466	27971139	1000	-	.	gene_id "MSTRG.47962"; transcript_id "MSTRG.47962.10"; exon_number "4";
chr13	StringTie	transcript	27959617	27966800	1000	-	.	gene_id "MSTRG.47962"; transcript_id "MSTRG.47962.11";
chr13	StringTie	exon	27959617	27963369	1000	-	.	gene_id "MSTRG.47962"; transcript_id "MSTRG.47962.11"; exon_number "1";
chr13	StringTie	exon	27964870	27965015	1000	-	.	gene_id "MSTRG.47962"; transcript_id "MSTRG.47962.11"; exon_number "2";
chr13	StringTie	exon	27966573	27966800	1000	-	.	gene_id "MSTRG.47962"; transcript_id "MSTRG.47962.11"; exon_number "3";
chr13	StringTie	transcript	27959617	27969352	1000	-	.	gene_id "MSTRG.47962"; transcript_id "MSTRG.47962.12";
chr13	StringTie	exon	27959617	27962607	1000	-	.	gene_id "MSTRG.47962"; transcript_id "MSTRG.47962.12"; exon_number "1";
chr13	StringTie	exon	27962639	27963369	1000	-	.	gene_id "MSTRG.47962"; transcript_id "MSTRG.47962.12"; exon_number "2";
chr13	StringTie	exon	27964874	27965039	1000	-	.	gene_id "MSTRG.47962"; transcript_id "MSTRG.47962.12"; exon_number "3";
chr13	StringTie	exon	27968466	27969352	1000	-	.	gene_id "MSTRG.47962"; transcript_id "MSTRG.47962.12"; exon_number "4";
chr13	StringTie	transcript	27959626	27970627	1000	-	.	gene_id "MSTRG.47962"; transcript_id "MSTRG.47962.13";
chr13	StringTie	exon	27959626	27963369	1000	-	.	gene_id "MSTRG.47962"; transcript_id "MSTRG.47962.13"; exon_number "1";
chr13	StringTie	exon	27964274	27965015	1000	-	.	gene_id "MSTRG.47962"; transcript_id "MSTRG.47962.13"; exon_number "2";
chr13	StringTie	exon	27968466	27970627	1000	-	.	gene_id "MSTRG.47962"; transcript_id "MSTRG.47962.13"; exon_number "3";
chr13	StringTie	transcript	27960476	27969333	1000	-	.	gene_id "MSTRG.47962"; transcript_id "MSTRG.47962.14";
chr13	StringTie	exon	27960476	27963369	1000	-	.	gene_id "MSTRG.47962"; transcript_id "MSTRG.47962.14"; exon_number "1";
chr13	StringTie	exon	27964274	27964371	1000	-	.	gene_id "MSTRG.47962"; transcript_id "MSTRG.47962.14"; exon_number "2";
chr13	StringTie	exon	27964870	27965039	1000	-	.	gene_id "MSTRG.47962"; transcript_id "MSTRG.47962.14"; exon_number "3";
chr13	StringTie	exon	27968466	27969333	1000	-	.	gene_id "MSTRG.47962"; transcript_id "MSTRG.47962.14"; exon_number "4";
chr13	StringTie	transcript	27960824	27967421	1000	-	.	gene_id "MSTRG.47962"; transcript_id "MSTRG.47962.15";
chr13	StringTie	exon	27960824	27965015	1000	-	.	gene_id "MSTRG.47962"; transcript_id "MSTRG.47962.15"; exon_number "1";
chr13	StringTie	exon	27966880	27967421	1000	-	.	gene_id "MSTRG.47962"; transcript_id "MSTRG.47962.15"; exon_number "2";
chr13	StringTie	transcript	27961170	27967713	1000	-	.	gene_id "MSTRG.47962"; transcript_id "MSTRG.47962.16";
chr13	StringTie	exon	27961170	27963369	1000	-	.	gene_id "MSTRG.47962"; transcript_id "MSTRG.47962.16"; exon_number "1";
chr13	StringTie	exon	27964874	27965015	1000	-	.	gene_id "MSTRG.47962"; transcript_id "MSTRG.47962.16"; exon_number "2";
chr13	StringTie	exon	27967695	27967713	1000	-	.	gene_id "MSTRG.47962"; transcript_id "MSTRG.47962.16"; exon_number "3";
chr13	StringTie	transcript	27961467	27967871	1000	-	.	gene_id "MSTRG.47962"; transcript_id "MSTRG.47962.17";
chr13	StringTie	exon	27961467	27963369	1000	-	.	gene_id "MSTRG.47962"; transcript_id "MSTRG.47962.17"; exon_number "1";
chr13	StringTie	exon	27964870	27965015	1000	-	.	gene_id "MSTRG.47962"; transcript_id "MSTRG.47962.17"; exon_number "2";
chr13	StringTie	exon	27967695	27967871	1000	-	.	gene_id "MSTRG.47962"; transcript_id "MSTRG.47962.17"; exon_number "3";
chr13	StringTie	transcript	27961971	27967300	1000	-	.	gene_id "MSTRG.47962"; transcript_id "MSTRG.47962.18";
chr13	StringTie	exon	27961971	27963369	1000	-	.	gene_id "MSTRG.47962"; transcript_id "MSTRG.47962.18"; exon_number "1";
chr13	StringTie	exon	27964870	27965039	1000	-	.	gene_id "MSTRG.47962"; transcript_id "MSTRG.47962.18"; exon_number "2";
chr13	StringTie	exon	27967257	27967300	1000	-	.	gene_id "MSTRG.47962"; transcript_id "MSTRG.47962.18"; exon_number "3";
chr13	StringTie	transcript	27962120	27968260	1000	-	.	gene_id "MSTRG.47962"; transcript_id "MSTRG.47962.19";
chr13	StringTie	exon	27962120	27963369	1000	-	.	gene_id "MSTRG.47962"; transcript_id "MSTRG.47962.19"; exon_number "1";
chr13	StringTie	exon	27964870	27965015	1000	-	.	gene_id "MSTRG.47962"; transcript_id "MSTRG.47962.19"; exon_number "2";
chr13	StringTie	exon	27968051	27968260	1000	-	.	gene_id "MSTRG.47962"; transcript_id "MSTRG.47962.19"; exon_number "3";
chr13	StringTie	transcript	27958676	27970501	1000	-	.	gene_id "MSTRG.47962"; transcript_id "MSTRG.47962.2";
chr13	StringTie	exon	27958676	27962643	1000	-	.	gene_id "MSTRG.47962"; transcript_id "MSTRG.47962.2"; exon_number "1";
chr13	StringTie	exon	27962720	27965039	1000	-	.	gene_id "MSTRG.47962"; transcript_id "MSTRG.47962.2"; exon_number "2";
chr13	StringTie	exon	27968466	27970501	1000	-	.	gene_id "MSTRG.47962"; transcript_id "MSTRG.47962.2"; exon_number "3";
chr13	StringTie	transcript	27962136	27967323	1000	-	.	gene_id "MSTRG.47962"; transcript_id "MSTRG.47962.20";
chr13	StringTie	exon	27962136	27963369	1000	-	.	gene_id "MSTRG.47962"; transcript_id "MSTRG.47962.20"; exon_number "1";
chr13	StringTie	exon	27964874	27965039	1000	-	.	gene_id "MSTRG.47962"; transcript_id "MSTRG.47962.20"; exon_number "2";
chr13	StringTie	exon	27967257	27967323	1000	-	.	gene_id "MSTRG.47962"; transcript_id "MSTRG.47962.20"; exon_number "3";
chr13	StringTie	transcript	27962142	27966363	1000	-	.	gene_id "MSTRG.47962"; transcript_id "MSTRG.47962.22";
chr13	StringTie	exon	27962142	27963369	1000	-	.	gene_id "MSTRG.47962"; transcript_id "MSTRG.47962.22"; exon_number "1";
chr13	StringTie	exon	27964870	27965015	1000	-	.	gene_id "MSTRG.47962"; transcript_id "MSTRG.47962.22"; exon_number "2";
chr13	StringTie	exon	27966341	27966363	1000	-	.	gene_id "MSTRG.47962"; transcript_id "MSTRG.47962.22"; exon_number "3";
chr13	StringTie	transcript	27974271	27988808	1000	-	.	gene_id "MSTRG.47962"; transcript_id "MSTRG.47962.24";
chr13	StringTie	exon	27974271	27978452	1000	-	.	gene_id "MSTRG.47962"; transcript_id "MSTRG.47962.24"; exon_number "1";
chr13	StringTie	exon	27979616	27979675	1000	-	.	gene_id "MSTRG.47962"; transcript_id "MSTRG.47962.24"; exon_number "2";
chr13	StringTie	exon	27988463	27988808	1000	-	.	gene_id "MSTRG.47962"; transcript_id "MSTRG.47962.24"; exon_number "3";
chr13	StringTie	transcript	27974512	27981260	1000	-	.	gene_id "MSTRG.47962"; transcript_id "MSTRG.47962.25";
chr13	StringTie	exon	27974512	27978452	1000	-	.	gene_id "MSTRG.47962"; transcript_id "MSTRG.47962.25"; exon_number "1";
chr13	StringTie	exon	27978605	27978752	1000	-	.	gene_id "MSTRG.47962"; transcript_id "MSTRG.47962.25"; exon_number "2";
chr13	StringTie	exon	27979616	27979675	1000	-	.	gene_id "MSTRG.47962"; transcript_id "MSTRG.47962.25"; exon_number "3";
chr13	StringTie	exon	27980469	27981260	1000	-	.	gene_id "MSTRG.47962"; transcript_id "MSTRG.47962.25"; exon_number "4";
chr13	StringTie	transcript	27974549	27981996	1000	-	.	gene_id "MSTRG.47962"; transcript_id "MSTRG.47962.26";
chr13	StringTie	exon	27974549	27978452	1000	-	.	gene_id "MSTRG.47962"; transcript_id "MSTRG.47962.26"; exon_number "1";
chr13	StringTie	exon	27978605	27978752	1000	-	.	gene_id "MSTRG.47962"; transcript_id "MSTRG.47962.26"; exon_number "2";
chr13	StringTie	exon	27979616	27979675	1000	-	.	gene_id "MSTRG.47962"; transcript_id "MSTRG.47962.26"; exon_number "3";
chr13	StringTie	exon	27981455	27981996	1000	-	.	gene_id "MSTRG.47962"; transcript_id "MSTRG.47962.26"; exon_number "4";
chr13	StringTie	transcript	27976377	27980846	1000	-	.	gene_id "MSTRG.47962"; transcript_id "MSTRG.47962.27";
chr13	StringTie	exon	27976377	27978452	1000	-	.	gene_id "MSTRG.47962"; transcript_id "MSTRG.47962.27"; exon_number "1";
chr13	StringTie	exon	27980469	27980846	1000	-	.	gene_id "MSTRG.47962"; transcript_id "MSTRG.47962.27"; exon_number "2";
chr13	StringTie	transcript	27977213	27982161	1000	-	.	gene_id "MSTRG.47962"; transcript_id "MSTRG.47962.28";
chr13	StringTie	exon	27977213	27978452	1000	-	.	gene_id "MSTRG.47962"; transcript_id "MSTRG.47962.28"; exon_number "1";
chr13	StringTie	exon	27978605	27978752	1000	-	.	gene_id "MSTRG.47962"; transcript_id "MSTRG.47962.28"; exon_number "2";
chr13	StringTie	exon	27979328	27979675	1000	-	.	gene_id "MSTRG.47962"; transcript_id "MSTRG.47962.28"; exon_number "3";
chr13	StringTie	exon	27980469	27982161	1000	-	.	gene_id "MSTRG.47962"; transcript_id "MSTRG.47962.28"; exon_number "4";
chr13	StringTie	transcript	27977267	27982578	1000	-	.	gene_id "MSTRG.47962"; transcript_id "MSTRG.47962.29";
chr13	StringTie	exon	27977267	27978452	1000	-	.	gene_id "MSTRG.47962"; transcript_id "MSTRG.47962.29"; exon_number "1";
chr13	StringTie	exon	27981455	27982578	1000	-	.	gene_id "MSTRG.47962"; transcript_id "MSTRG.47962.29"; exon_number "2";
chr13	StringTie	transcript	27958873	27971193	1000	-	.	gene_id "MSTRG.47962"; transcript_id "MSTRG.47962.3";
chr13	StringTie	exon	27958873	27963369	1000	-	.	gene_id "MSTRG.47962"; transcript_id "MSTRG.47962.3"; exon_number "1";
chr13	StringTie	exon	27964870	27965039	1000	-	.	gene_id "MSTRG.47962"; transcript_id "MSTRG.47962.3"; exon_number "2";
chr13	StringTie	exon	27968466	27971193	1000	-	.	gene_id "MSTRG.47962"; transcript_id "MSTRG.47962.3"; exon_number "3";
chr13	StringTie	transcript	27977276	27981555	1000	-	.	gene_id "MSTRG.47962"; transcript_id "MSTRG.47962.30";
chr13	StringTie	exon	27977276	27978452	1000	-	.	gene_id "MSTRG.47962"; transcript_id "MSTRG.47962.30"; exon_number "1";
chr13	StringTie	exon	27978605	27978752	1000	-	.	gene_id "MSTRG.47962"; transcript_id "MSTRG.47962.30"; exon_number "2";
chr13	StringTie	exon	27981455	27981555	1000	-	.	gene_id "MSTRG.47962"; transcript_id "MSTRG.47962.30"; exon_number "3";
chr13	StringTie	transcript	27977607	27980915	1000	-	.	gene_id "MSTRG.47962"; transcript_id "MSTRG.47962.31";
chr13	StringTie	exon	27977607	27978452	1000	-	.	gene_id "MSTRG.47962"; transcript_id "MSTRG.47962.31"; exon_number "1";
chr13	StringTie	exon	27978605	27978752	1000	-	.	gene_id "MSTRG.47962"; transcript_id "MSTRG.47962.31"; exon_number "2";
chr13	StringTie	exon	27979328	27979675	1000	-	.	gene_id "MSTRG.47962"; transcript_id "MSTRG.47962.31"; exon_number "3";
chr13	StringTie	exon	27979938	27980915	1000	-	.	gene_id "MSTRG.47962"; transcript_id "MSTRG.47962.31"; exon_number "4";
chr13	StringTie	transcript	27977620	27980829	1000	-	.	gene_id "MSTRG.47962"; transcript_id "MSTRG.47962.32";
chr13	StringTie	exon	27977620	27978452	1000	-	.	gene_id "MSTRG.47962"; transcript_id "MSTRG.47962.32"; exon_number "1";
chr13	StringTie	exon	27979616	27979675	1000	-	.	gene_id "MSTRG.47962"; transcript_id "MSTRG.47962.32"; exon_number "2";
chr13	StringTie	exon	27980469	27980829	1000	-	.	gene_id "MSTRG.47962"; transcript_id "MSTRG.47962.32"; exon_number "3";
chr13	StringTie	transcript	27977656	27988686	1000	-	.	gene_id "MSTRG.47962"; transcript_id "MSTRG.47962.33";
chr13	StringTie	exon	27977656	27978452	1000	-	.	gene_id "MSTRG.47962"; transcript_id "MSTRG.47962.33"; exon_number "1";
chr13	StringTie	exon	27979328	27979675	1000	-	.	gene_id "MSTRG.47962"; transcript_id "MSTRG.47962.33"; exon_number "2";
chr13	StringTie	exon	27988463	27988686	1000	-	.	gene_id "MSTRG.47962"; transcript_id "MSTRG.47962.33"; exon_number "3";
chr13	StringTie	transcript	27977693	27981260	1000	-	.	gene_id "MSTRG.47962"; transcript_id "MSTRG.47962.34";
chr13	StringTie	exon	27977693	27978452	1000	-	.	gene_id "MSTRG.47962"; transcript_id "MSTRG.47962.34"; exon_number "1";
chr13	StringTie	exon	27978605	27978752	1000	-	.	gene_id "MSTRG.47962"; transcript_id "MSTRG.47962.34"; exon_number "2";
chr13	StringTie	exon	27979328	27981260	1000	-	.	gene_id "MSTRG.47962"; transcript_id "MSTRG.47962.34"; exon_number "3";
chr13	StringTie	transcript	27977703	27980819	1000	-	.	gene_id "MSTRG.47962"; transcript_id "MSTRG.47962.35";
chr13	StringTie	exon	27977703	27978452	1000	-	.	gene_id "MSTRG.47962"; transcript_id "MSTRG.47962.35"; exon_number "1";
chr13	StringTie	exon	27978605	27978752	1000	-	.	gene_id "MSTRG.47962"; transcript_id "MSTRG.47962.35"; exon_number "2";
chr13	StringTie	exon	27979616	27979675	1000	-	.	gene_id "MSTRG.47962"; transcript_id "MSTRG.47962.35"; exon_number "3";
chr13	StringTie	exon	27980488	27980819	1000	-	.	gene_id "MSTRG.47962"; transcript_id "MSTRG.47962.35"; exon_number "4";
chr13	StringTie	transcript	27977705	27980759	1000	-	.	gene_id "MSTRG.47962"; transcript_id "MSTRG.47962.36";
chr13	StringTie	exon	27977705	27978452	1000	-	.	gene_id "MSTRG.47962"; transcript_id "MSTRG.47962.36"; exon_number "1";
chr13	StringTie	exon	27978605	27978752	1000	-	.	gene_id "MSTRG.47962"; transcript_id "MSTRG.47962.36"; exon_number "2";
chr13	StringTie	exon	27979938	27980759	1000	-	.	gene_id "MSTRG.47962"; transcript_id "MSTRG.47962.36"; exon_number "3";
chr13	StringTie	transcript	27977710	27980802	1000	-	.	gene_id "MSTRG.47962"; transcript_id "MSTRG.47962.37";
chr13	StringTie	exon	27977710	27978452	1000	-	.	gene_id "MSTRG.47962"; transcript_id "MSTRG.47962.37"; exon_number "1";
chr13	StringTie	exon	27978605	27978752	1000	-	.	gene_id "MSTRG.47962"; transcript_id "MSTRG.47962.37"; exon_number "2";
chr13	StringTie	exon	27979616	27979675	1000	-	.	gene_id "MSTRG.47962"; transcript_id "MSTRG.47962.37"; exon_number "3";
chr13	StringTie	exon	27980779	27980802	1000	-	.	gene_id "MSTRG.47962"; transcript_id "MSTRG.47962.37"; exon_number "4";
chr13	StringTie	transcript	27977712	27981264	1000	-	.	gene_id "MSTRG.47962"; transcript_id "MSTRG.47962.38";
chr13	StringTie	exon	27977712	27978452	1000	-	.	gene_id "MSTRG.47962"; transcript_id "MSTRG.47962.38"; exon_number "1";
chr13	StringTie	exon	27981137	27981264	1000	-	.	gene_id "MSTRG.47962"; transcript_id "MSTRG.47962.38"; exon_number "2";
chr13	StringTie	transcript	27977714	27981006	1000	-	.	gene_id "MSTRG.47962"; transcript_id "MSTRG.47962.39";
chr13	StringTie	exon	27977714	27978452	1000	-	.	gene_id "MSTRG.47962"; transcript_id "MSTRG.47962.39"; exon_number "1";
chr13	StringTie	exon	27978605	27979542	1000	-	.	gene_id "MSTRG.47962"; transcript_id "MSTRG.47962.39"; exon_number "2";
chr13	StringTie	exon	27980992	27981006	1000	-	.	gene_id "MSTRG.47962"; transcript_id "MSTRG.47962.39"; exon_number "3";
chr13	StringTie	transcript	27959166	27970630	1000	-	.	gene_id "MSTRG.47962"; transcript_id "MSTRG.47962.4";
chr13	StringTie	exon	27959166	27962643	1000	-	.	gene_id "MSTRG.47962"; transcript_id "MSTRG.47962.4"; exon_number "1";
chr13	StringTie	exon	27962720	27963369	1000	-	.	gene_id "MSTRG.47962"; transcript_id "MSTRG.47962.4"; exon_number "2";
chr13	StringTie	exon	27964870	27965015	1000	-	.	gene_id "MSTRG.47962"; transcript_id "MSTRG.47962.4"; exon_number "3";
chr13	StringTie	exon	27968466	27970630	1000	-	.	gene_id "MSTRG.47962"; transcript_id "MSTRG.47962.4"; exon_number "4";
chr13	StringTie	transcript	27977717	27980855	1000	-	.	gene_id "MSTRG.47962"; transcript_id "MSTRG.47962.41";
chr13	StringTie	exon	27977717	27978452	1000	-	.	gene_id "MSTRG.47962"; transcript_id "MSTRG.47962.41"; exon_number "1";
chr13	StringTie	exon	27978605	27978752	1000	-	.	gene_id "MSTRG.47962"; transcript_id "MSTRG.47962.41"; exon_number "2";
chr13	StringTie	exon	27979616	27979675	1000	-	.	gene_id "MSTRG.47962"; transcript_id "MSTRG.47962.41"; exon_number "3";
chr13	StringTie	exon	27980619	27980855	1000	-	.	gene_id "MSTRG.47962"; transcript_id "MSTRG.47962.41"; exon_number "4";
chr13	StringTie	transcript	27977717	27980855	1000	-	.	gene_id "MSTRG.47962"; transcript_id "MSTRG.47962.42";
chr13	StringTie	exon	27977717	27978452	1000	-	.	gene_id "MSTRG.47962"; transcript_id "MSTRG.47962.42"; exon_number "1";
chr13	StringTie	exon	27978605	27978752	1000	-	.	gene_id "MSTRG.47962"; transcript_id "MSTRG.47962.42"; exon_number "2";
chr13	StringTie	exon	27979616	27979675	1000	-	.	gene_id "MSTRG.47962"; transcript_id "MSTRG.47962.42"; exon_number "3";
chr13	StringTie	exon	27980826	27980855	1000	-	.	gene_id "MSTRG.47962"; transcript_id "MSTRG.47962.42"; exon_number "4";
chr13	StringTie	transcript	27959220	27981348	1000	-	.	gene_id "MSTRG.47962"; transcript_id "MSTRG.47962.5";
chr13	StringTie	exon	27959220	27963369	1000	-	.	gene_id "MSTRG.47962"; transcript_id "MSTRG.47962.5"; exon_number "1";
chr13	StringTie	exon	27964274	27964371	1000	-	.	gene_id "MSTRG.47962"; transcript_id "MSTRG.47962.5"; exon_number "2";
chr13	StringTie	exon	27964870	27965015	1000	-	.	gene_id "MSTRG.47962"; transcript_id "MSTRG.47962.5"; exon_number "3";
chr13	StringTie	exon	27968466	27969681	1000	-	.	gene_id "MSTRG.47962"; transcript_id "MSTRG.47962.5"; exon_number "4";
chr13	StringTie	exon	27977410	27978452	1000	-	.	gene_id "MSTRG.47962"; transcript_id "MSTRG.47962.5"; exon_number "5";
chr13	StringTie	exon	27978605	27978752	1000	-	.	gene_id "MSTRG.47962"; transcript_id "MSTRG.47962.5"; exon_number "6";
chr13	StringTie	exon	27981137	27981348	1000	-	.	gene_id "MSTRG.47962"; transcript_id "MSTRG.47962.5"; exon_number "7";
chr13	StringTie	transcript	27959384	27970510	1000	-	.	gene_id "MSTRG.47962"; transcript_id "MSTRG.47962.6";
chr13	StringTie	exon	27959384	27962643	1000	-	.	gene_id "MSTRG.47962"; transcript_id "MSTRG.47962.6"; exon_number "1";
chr13	StringTie	exon	27962720	27963369	1000	-	.	gene_id "MSTRG.47962"; transcript_id "MSTRG.47962.6"; exon_number "2";
chr13	StringTie	exon	27964870	27965039	1000	-	.	gene_id "MSTRG.47962"; transcript_id "MSTRG.47962.6"; exon_number "3";
chr13	StringTie	exon	27968466	27970510	1000	-	.	gene_id "MSTRG.47962"; transcript_id "MSTRG.47962.6"; exon_number "4";
chr13	StringTie	transcript	27959440	27969303	1000	-	.	gene_id "MSTRG.47962"; transcript_id "MSTRG.47962.7";
chr13	StringTie	exon	27959440	27963369	1000	-	.	gene_id "MSTRG.47962"; transcript_id "MSTRG.47962.7"; exon_number "1";
chr13	StringTie	exon	27964874	27965015	1000	-	.	gene_id "MSTRG.47962"; transcript_id "MSTRG.47962.7"; exon_number "2";
chr13	StringTie	exon	27968466	27969063	1000	-	.	gene_id "MSTRG.47962"; transcript_id "MSTRG.47962.7"; exon_number "3";
chr13	StringTie	exon	27969191	27969303	1000	-	.	gene_id "MSTRG.47962"; transcript_id "MSTRG.47962.7"; exon_number "4";
chr13	StringTie	transcript	27959461	27970936	1000	-	.	gene_id "MSTRG.47962"; transcript_id "MSTRG.47962.8";
chr13	StringTie	exon	27959461	27963369	1000	-	.	gene_id "MSTRG.47962"; transcript_id "MSTRG.47962.8"; exon_number "1";
chr13	StringTie	exon	27964874	27965039	1000	-	.	gene_id "MSTRG.47962"; transcript_id "MSTRG.47962.8"; exon_number "2";
chr13	StringTie	exon	27968466	27970936	1000	-	.	gene_id "MSTRG.47962"; transcript_id "MSTRG.47962.8"; exon_number "3";
chr13	StringTie	transcript	27959473	27971002	1000	-	.	gene_id "MSTRG.47962"; transcript_id "MSTRG.47962.9";
chr13	StringTie	exon	27959473	27962643	1000	-	.	gene_id "MSTRG.47962"; transcript_id "MSTRG.47962.9"; exon_number "1";
chr13	StringTie	exon	27962700	27963369	1000	-	.	gene_id "MSTRG.47962"; transcript_id "MSTRG.47962.9"; exon_number "2";
chr13	StringTie	exon	27964870	27965015	1000	-	.	gene_id "MSTRG.47962"; transcript_id "MSTRG.47962.9"; exon_number "3";
chr13	StringTie	exon	27968466	27971002	1000	-	.	gene_id "MSTRG.47962"; transcript_id "MSTRG.47962.9"; exon_number "4";
chr13	StringTie	transcript	27960541	27963834	1000	+	.	gene_id "MSTRG.47963"; transcript_id "MSTRG.47963.1";
chr13	StringTie	exon	27960541	27960624	1000	+	.	gene_id "MSTRG.47963"; transcript_id "MSTRG.47963.1"; exon_number "1";
chr13	StringTie	exon	27963362	27963834	1000	+	.	gene_id "MSTRG.47963"; transcript_id "MSTRG.47963.1"; exon_number "2";
chr13	StringTie	transcript	27962213	27963280	1000	+	.	gene_id "MSTRG.47964"; transcript_id "MSTRG.47964.1";
chr13	StringTie	exon	27962213	27962468	1000	+	.	gene_id "MSTRG.47964"; transcript_id "MSTRG.47964.1"; exon_number "1";
chr13	StringTie	exon	27962595	27962665	1000	+	.	gene_id "MSTRG.47964"; transcript_id "MSTRG.47964.1"; exon_number "2";
chr13	StringTie	exon	27963249	27963280	1000	+	.	gene_id "MSTRG.47964"; transcript_id "MSTRG.47964.1"; exon_number "3";
chr13	StringTie	transcript	27962213	27963225	1000	+	.	gene_id "MSTRG.47964"; transcript_id "MSTRG.47964.2";
chr13	StringTie	exon	27962213	27962371	1000	+	.	gene_id "MSTRG.47964"; transcript_id "MSTRG.47964.2"; exon_number "1";
chr13	StringTie	exon	27962600	27962660	1000	+	.	gene_id "MSTRG.47964"; transcript_id "MSTRG.47964.2"; exon_number "2";
chr13	StringTie	exon	27963027	27963225	1000	+	.	gene_id "MSTRG.47964"; transcript_id "MSTRG.47964.2"; exon_number "3";
chr13	StringTie	transcript	27962279	27963063	1000	+	.	gene_id "MSTRG.47964"; transcript_id "MSTRG.47964.3";
chr13	StringTie	exon	27962279	27962468	1000	+	.	gene_id "MSTRG.47964"; transcript_id "MSTRG.47964.3"; exon_number "1";
chr13	StringTie	exon	27962828	27963063	1000	+	.	gene_id "MSTRG.47964"; transcript_id "MSTRG.47964.3"; exon_number "2";
chr13	StringTie	transcript	27962309	27962970	1000	+	.	gene_id "MSTRG.47964"; transcript_id "MSTRG.47964.4";
chr13	StringTie	exon	27962309	27962468	1000	+	.	gene_id "MSTRG.47964"; transcript_id "MSTRG.47964.4"; exon_number "1";
chr13	StringTie	exon	27962809	27962970	1000	+	.	gene_id "MSTRG.47964"; transcript_id "MSTRG.47964.4"; exon_number "2";
chr13	StringTie	transcript	27962446	27962880	1000	+	.	gene_id "MSTRG.47964"; transcript_id "MSTRG.47964.5";
chr13	StringTie	exon	27962446	27962653	1000	+	.	gene_id "MSTRG.47964"; transcript_id "MSTRG.47964.5"; exon_number "1";
chr13	StringTie	exon	27962692	27962880	1000	+	.	gene_id "MSTRG.47964"; transcript_id "MSTRG.47964.5"; exon_number "2";
chr13	StringTie	transcript	27962508	27962775	1000	+	.	gene_id "MSTRG.47964"; transcript_id "MSTRG.47964.6";
chr13	StringTie	exon	27962508	27962563	1000	+	.	gene_id "MSTRG.47964"; transcript_id "MSTRG.47964.6"; exon_number "1";
chr13	StringTie	exon	27962632	27962775	1000	+	.	gene_id "MSTRG.47964"; transcript_id "MSTRG.47964.6"; exon_number "2";
chr13	StringTie	transcript	27962554	27963241	1000	+	.	gene_id "MSTRG.47964"; transcript_id "MSTRG.47964.7";
chr13	StringTie	exon	27962554	27962691	1000	+	.	gene_id "MSTRG.47964"; transcript_id "MSTRG.47964.7"; exon_number "1";
chr13	StringTie	exon	27962833	27962943	1000	+	.	gene_id "MSTRG.47964"; transcript_id "MSTRG.47964.7"; exon_number "2";
chr13	StringTie	exon	27963046	27963241	1000	+	.	gene_id "MSTRG.47964"; transcript_id "MSTRG.47964.7"; exon_number "3";
chr13	StringTie	transcript	27968485	27969217	1000	+	.	gene_id "MSTRG.47965"; transcript_id "MSTRG.47965.1";
chr13	StringTie	exon	27968485	27968514	1000	+	.	gene_id "MSTRG.47965"; transcript_id "MSTRG.47965.1"; exon_number "1";
chr13	StringTie	exon	27968932	27969217	1000	+	.	gene_id "MSTRG.47965"; transcript_id "MSTRG.47965.1"; exon_number "2";
chr13	StringTie	transcript	27968892	27969117	1000	+	.	gene_id "MSTRG.47965"; transcript_id "MSTRG.47965.2";
chr13	StringTie	exon	27968892	27969038	1000	+	.	gene_id "MSTRG.47965"; transcript_id "MSTRG.47965.2"; exon_number "1";
chr13	StringTie	exon	27969063	27969117	1000	+	.	gene_id "MSTRG.47965"; transcript_id "MSTRG.47965.2"; exon_number "2";
chr13	StringTie	transcript	27974481	27994190	1000	+	.	gene_id "MSTRG.47966"; transcript_id "MSTRG.47966.1";
chr13	StringTie	exon	27974481	27975654	1000	+	.	gene_id "MSTRG.47966"; transcript_id "MSTRG.47966.1"; exon_number "1";
chr13	StringTie	exon	27980092	27980254	1000	+	.	gene_id "MSTRG.47966"; transcript_id "MSTRG.47966.1"; exon_number "2";
chr13	StringTie	exon	27981062	27981183	1000	+	.	gene_id "MSTRG.47966"; transcript_id "MSTRG.47966.1"; exon_number "3";
chr13	StringTie	exon	27988438	27988683	1000	+	.	gene_id "MSTRG.47966"; transcript_id "MSTRG.47966.1"; exon_number "4";
chr13	StringTie	exon	27989411	27994190	1000	+	.	gene_id "MSTRG.47966"; transcript_id "MSTRG.47966.1"; exon_number "5";
chr13	StringTie	transcript	27989581	27992974	1000	+	.	gene_id "MSTRG.47966"; transcript_id "MSTRG.47966.2";
chr13	StringTie	exon	27989581	27990860	1000	+	.	gene_id "MSTRG.47966"; transcript_id "MSTRG.47966.2"; exon_number "1";
chr13	StringTie	exon	27990903	27992974	1000	+	.	gene_id "MSTRG.47966"; transcript_id "MSTRG.47966.2"; exon_number "2";
chr13	StringTie	transcript	27989586	27993062	1000	+	.	gene_id "MSTRG.47966"; transcript_id "MSTRG.47966.3";
chr13	StringTie	exon	27989586	27990752	1000	+	.	gene_id "MSTRG.47966"; transcript_id "MSTRG.47966.3"; exon_number "1";
chr13	StringTie	exon	27990777	27993062	1000	+	.	gene_id "MSTRG.47966"; transcript_id "MSTRG.47966.3"; exon_number "2";
chr13	StringTie	transcript	27991083	27992977	1000	+	.	gene_id "MSTRG.47966"; transcript_id "MSTRG.47966.4";
chr13	StringTie	exon	27991083	27991100	1000	+	.	gene_id "MSTRG.47966"; transcript_id "MSTRG.47966.4"; exon_number "1";
chr13	StringTie	exon	27991239	27992977	1000	+	.	gene_id "MSTRG.47966"; transcript_id "MSTRG.47966.4"; exon_number "2";
chr13	StringTie	transcript	27988112	28000537	1000	-	.	gene_id "MSTRG.47967"; transcript_id "MSTRG.47967.1";
chr13	StringTie	exon	27988112	27988211	1000	-	.	gene_id "MSTRG.47967"; transcript_id "MSTRG.47967.1"; exon_number "1";
chr13	StringTie	exon	28000279	28000537	1000	-	.	gene_id "MSTRG.47967"; transcript_id "MSTRG.47967.1"; exon_number "2";
chr13	StringTie	transcript	27989296	27989584	1000	-	.	gene_id "MSTRG.47968"; transcript_id "ENST00000487762"; gene_name "RN7SL272P"; ref_gene_id "ENSG00000242360";
chr13	StringTie	exon	27989296	27989584	1000	-	.	gene_id "MSTRG.47968"; transcript_id "ENST00000487762"; exon_number "1"; gene_name "RN7SL272P"; ref_gene_id "ENSG00000242360";
chr13	StringTie	transcript	27997919	27998782	1000	.	.	gene_id "MSTRG.47969"; transcript_id "MSTRG.47969.1";
chr13	StringTie	exon	27997919	27998782	1000	.	.	gene_id "MSTRG.47969"; transcript_id "MSTRG.47969.1"; exon_number "1";
chr1	StringTie	transcript	66414118	66439835	1000	+	.	gene_id "MSTRG.4797"; transcript_id "MSTRG.4797.1";
chr1	StringTie	exon	66414118	66414406	1000	+	.	gene_id "MSTRG.4797"; transcript_id "MSTRG.4797.1"; exon_number "1";
chr1	StringTie	exon	66414552	66414703	1000	+	.	gene_id "MSTRG.4797"; transcript_id "MSTRG.4797.1"; exon_number "2";
chr1	StringTie	exon	66416948	66417060	1000	+	.	gene_id "MSTRG.4797"; transcript_id "MSTRG.4797.1"; exon_number "3";
chr1	StringTie	exon	66439440	66439835	1000	+	.	gene_id "MSTRG.4797"; transcript_id "MSTRG.4797.1"; exon_number "4";
chr1	StringTie	transcript	66439152	66439656	1000	+	.	gene_id "MSTRG.4797"; transcript_id "MSTRG.4797.10";
chr1	StringTie	exon	66439152	66439191	1000	+	.	gene_id "MSTRG.4797"; transcript_id "MSTRG.4797.10"; exon_number "1";
chr1	StringTie	exon	66439440	66439656	1000	+	.	gene_id "MSTRG.4797"; transcript_id "MSTRG.4797.10"; exon_number "2";
chr1	StringTie	transcript	66414476	66439655	1000	+	.	gene_id "MSTRG.4797"; transcript_id "MSTRG.4797.2";
chr1	StringTie	exon	66414476	66414516	1000	+	.	gene_id "MSTRG.4797"; transcript_id "MSTRG.4797.2"; exon_number "1";
chr1	StringTie	exon	66416948	66417060	1000	+	.	gene_id "MSTRG.4797"; transcript_id "MSTRG.4797.2"; exon_number "2";
chr1	StringTie	exon	66439440	66439655	1000	+	.	gene_id "MSTRG.4797"; transcript_id "MSTRG.4797.2"; exon_number "3";
chr1	StringTie	transcript	66415630	66439677	1000	+	.	gene_id "MSTRG.4797"; transcript_id "MSTRG.4797.3";
chr1	StringTie	exon	66415630	66415702	1000	+	.	gene_id "MSTRG.4797"; transcript_id "MSTRG.4797.3"; exon_number "1";
chr1	StringTie	exon	66416948	66417060	1000	+	.	gene_id "MSTRG.4797"; transcript_id "MSTRG.4797.3"; exon_number "2";
chr1	StringTie	exon	66439440	66439677	1000	+	.	gene_id "MSTRG.4797"; transcript_id "MSTRG.4797.3"; exon_number "3";
chr1	StringTie	transcript	66416497	66439872	1000	+	.	gene_id "MSTRG.4797"; transcript_id "MSTRG.4797.4";
chr1	StringTie	exon	66416497	66416596	1000	+	.	gene_id "MSTRG.4797"; transcript_id "MSTRG.4797.4"; exon_number "1";
chr1	StringTie	exon	66416948	66417060	1000	+	.	gene_id "MSTRG.4797"; transcript_id "MSTRG.4797.4"; exon_number "2";
chr1	StringTie	exon	66439440	66439872	1000	+	.	gene_id "MSTRG.4797"; transcript_id "MSTRG.4797.4"; exon_number "3";
chr1	StringTie	transcript	66416517	66439686	1000	+	.	gene_id "MSTRG.4797"; transcript_id "MSTRG.4797.5";
chr1	StringTie	exon	66416517	66416596	1000	+	.	gene_id "MSTRG.4797"; transcript_id "MSTRG.4797.5"; exon_number "1";
chr1	StringTie	exon	66432491	66432676	1000	+	.	gene_id "MSTRG.4797"; transcript_id "MSTRG.4797.5"; exon_number "2";
chr1	StringTie	exon	66439440	66439686	1000	+	.	gene_id "MSTRG.4797"; transcript_id "MSTRG.4797.5"; exon_number "3";
chr1	StringTie	transcript	66416518	66439696	1000	+	.	gene_id "MSTRG.4797"; transcript_id "MSTRG.4797.6";
chr1	StringTie	exon	66416518	66416596	1000	+	.	gene_id "MSTRG.4797"; transcript_id "MSTRG.4797.6"; exon_number "1";
chr1	StringTie	exon	66416948	66417060	1000	+	.	gene_id "MSTRG.4797"; transcript_id "MSTRG.4797.6"; exon_number "2";
chr1	StringTie	exon	66432491	66432676	1000	+	.	gene_id "MSTRG.4797"; transcript_id "MSTRG.4797.6"; exon_number "3";
chr1	StringTie	exon	66439440	66439696	1000	+	.	gene_id "MSTRG.4797"; transcript_id "MSTRG.4797.6"; exon_number "4";
chr1	StringTie	transcript	66416539	66439664	1000	+	.	gene_id "MSTRG.4797"; transcript_id "MSTRG.4797.7";
chr1	StringTie	exon	66416539	66416596	1000	+	.	gene_id "MSTRG.4797"; transcript_id "MSTRG.4797.7"; exon_number "1";
chr1	StringTie	exon	66416936	66417060	1000	+	.	gene_id "MSTRG.4797"; transcript_id "MSTRG.4797.7"; exon_number "2";
chr1	StringTie	exon	66439440	66439664	1000	+	.	gene_id "MSTRG.4797"; transcript_id "MSTRG.4797.7"; exon_number "3";
chr1	StringTie	transcript	66436470	66440224	1000	+	.	gene_id "MSTRG.4797"; transcript_id "MSTRG.4797.8";
chr1	StringTie	exon	66436470	66436703	1000	+	.	gene_id "MSTRG.4797"; transcript_id "MSTRG.4797.8"; exon_number "1";
chr1	StringTie	exon	66439440	66440224	1000	+	.	gene_id "MSTRG.4797"; transcript_id "MSTRG.4797.8"; exon_number "2";
chr1	StringTie	transcript	66436540	66439755	1000	+	.	gene_id "MSTRG.4797"; transcript_id "MSTRG.4797.9";
chr1	StringTie	exon	66436540	66437026	1000	+	.	gene_id "MSTRG.4797"; transcript_id "MSTRG.4797.9"; exon_number "1";
chr1	StringTie	exon	66439440	66439755	1000	+	.	gene_id "MSTRG.4797"; transcript_id "MSTRG.4797.9"; exon_number "2";
chr13	StringTie	transcript	28000823	28001326	1000	.	.	gene_id "MSTRG.47970"; transcript_id "MSTRG.47970.1";
chr13	StringTie	exon	28000823	28001326	1000	.	.	gene_id "MSTRG.47970"; transcript_id "MSTRG.47970.1"; exon_number "1";
chr13	StringTie	transcript	28003274	28100592	1000	-	.	gene_id "MSTRG.47971"; transcript_id "ENST00000241453"; gene_name "FLT3"; ref_gene_id "ENSG00000122025";
chr13	StringTie	exon	28003274	28004174	1000	-	.	gene_id "MSTRG.47971"; transcript_id "ENST00000241453"; exon_number "1"; gene_name "FLT3"; ref_gene_id "ENSG00000122025";
chr13	StringTie	exon	28014452	28014557	1000	-	.	gene_id "MSTRG.47971"; transcript_id "ENST00000241453"; exon_number "2"; gene_name "FLT3"; ref_gene_id "ENSG00000122025";
chr13	StringTie	exon	28015157	28015256	1000	-	.	gene_id "MSTRG.47971"; transcript_id "ENST00000241453"; exon_number "3"; gene_name "FLT3"; ref_gene_id "ENSG00000122025";
chr13	StringTie	exon	28015590	28015701	1000	-	.	gene_id "MSTRG.47971"; transcript_id "ENST00000241453"; exon_number "4"; gene_name "FLT3"; ref_gene_id "ENSG00000122025";
chr13	StringTie	exon	28018467	28018589	1000	-	.	gene_id "MSTRG.47971"; transcript_id "ENST00000241453"; exon_number "5"; gene_name "FLT3"; ref_gene_id "ENSG00000122025";
chr13	StringTie	exon	28023350	28023477	1000	-	.	gene_id "MSTRG.47971"; transcript_id "ENST00000241453"; exon_number "6"; gene_name "FLT3"; ref_gene_id "ENSG00000122025";
chr13	StringTie	exon	28024861	28024943	1000	-	.	gene_id "MSTRG.47971"; transcript_id "ENST00000241453"; exon_number "7"; gene_name "FLT3"; ref_gene_id "ENSG00000122025";
chr13	StringTie	exon	28027088	28027241	1000	-	.	gene_id "MSTRG.47971"; transcript_id "ENST00000241453"; exon_number "8"; gene_name "FLT3"; ref_gene_id "ENSG00000122025";
chr13	StringTie	exon	28028178	28028288	1000	-	.	gene_id "MSTRG.47971"; transcript_id "ENST00000241453"; exon_number "9"; gene_name "FLT3"; ref_gene_id "ENSG00000122025";
chr13	StringTie	exon	28033887	28033991	1000	-	.	gene_id "MSTRG.47971"; transcript_id "ENST00000241453"; exon_number "10"; gene_name "FLT3"; ref_gene_id "ENSG00000122025";
chr13	StringTie	exon	28034082	28034214	1000	-	.	gene_id "MSTRG.47971"; transcript_id "ENST00000241453"; exon_number "11"; gene_name "FLT3"; ref_gene_id "ENSG00000122025";
chr13	StringTie	exon	28034301	28034407	1000	-	.	gene_id "MSTRG.47971"; transcript_id "ENST00000241453"; exon_number "12"; gene_name "FLT3"; ref_gene_id "ENSG00000122025";
chr13	StringTie	exon	28035495	28035673	1000	-	.	gene_id "MSTRG.47971"; transcript_id "ENST00000241453"; exon_number "13"; gene_name "FLT3"; ref_gene_id "ENSG00000122025";
chr13	StringTie	exon	28035935	28036043	1000	-	.	gene_id "MSTRG.47971"; transcript_id "ENST00000241453"; exon_number "14"; gene_name "FLT3"; ref_gene_id "ENSG00000122025";
chr13	StringTie	exon	28037185	28037288	1000	-	.	gene_id "MSTRG.47971"; transcript_id "ENST00000241453"; exon_number "15"; gene_name "FLT3"; ref_gene_id "ENSG00000122025";
chr13	StringTie	exon	28048275	28048443	1000	-	.	gene_id "MSTRG.47971"; transcript_id "ENST00000241453"; exon_number "16"; gene_name "FLT3"; ref_gene_id "ENSG00000122025";
chr13	StringTie	exon	28049384	28049537	1000	-	.	gene_id "MSTRG.47971"; transcript_id "ENST00000241453"; exon_number "17"; gene_name "FLT3"; ref_gene_id "ENSG00000122025";
chr13	StringTie	exon	28049635	28049774	1000	-	.	gene_id "MSTRG.47971"; transcript_id "ENST00000241453"; exon_number "18"; gene_name "FLT3"; ref_gene_id "ENSG00000122025";
chr13	StringTie	exon	28050095	28050222	1000	-	.	gene_id "MSTRG.47971"; transcript_id "ENST00000241453"; exon_number "19"; gene_name "FLT3"; ref_gene_id "ENSG00000122025";
chr13	StringTie	exon	28052545	28052674	1000	-	.	gene_id "MSTRG.47971"; transcript_id "ENST00000241453"; exon_number "20"; gene_name "FLT3"; ref_gene_id "ENSG00000122025";
chr13	StringTie	exon	28057347	28057462	1000	-	.	gene_id "MSTRG.47971"; transcript_id "ENST00000241453"; exon_number "21"; gene_name "FLT3"; ref_gene_id "ENSG00000122025";
chr13	StringTie	exon	28061867	28062069	1000	-	.	gene_id "MSTRG.47971"; transcript_id "ENST00000241453"; exon_number "22"; gene_name "FLT3"; ref_gene_id "ENSG00000122025";
chr13	StringTie	exon	28070491	28070612	1000	-	.	gene_id "MSTRG.47971"; transcript_id "ENST00000241453"; exon_number "23"; gene_name "FLT3"; ref_gene_id "ENSG00000122025";
chr13	StringTie	exon	28100468	28100592	1000	-	.	gene_id "MSTRG.47971"; transcript_id "ENST00000241453"; exon_number "24"; gene_name "FLT3"; ref_gene_id "ENSG00000122025";
chr13	StringTie	transcript	28003614	28100592	1000	-	.	gene_id "MSTRG.47971"; transcript_id "ENST00000380987"; gene_name "FLT3"; ref_gene_id "ENSG00000122025";
chr13	StringTie	exon	28003614	28004174	1000	-	.	gene_id "MSTRG.47971"; transcript_id "ENST00000380987"; exon_number "1"; gene_name "FLT3"; ref_gene_id "ENSG00000122025";
chr13	StringTie	exon	28014452	28014557	1000	-	.	gene_id "MSTRG.47971"; transcript_id "ENST00000380987"; exon_number "2"; gene_name "FLT3"; ref_gene_id "ENSG00000122025";
chr13	StringTie	exon	28015157	28015256	1000	-	.	gene_id "MSTRG.47971"; transcript_id "ENST00000380987"; exon_number "3"; gene_name "FLT3"; ref_gene_id "ENSG00000122025";
chr13	StringTie	exon	28015590	28015701	1000	-	.	gene_id "MSTRG.47971"; transcript_id "ENST00000380987"; exon_number "4"; gene_name "FLT3"; ref_gene_id "ENSG00000122025";
chr13	StringTie	exon	28018467	28018589	1000	-	.	gene_id "MSTRG.47971"; transcript_id "ENST00000380987"; exon_number "5"; gene_name "FLT3"; ref_gene_id "ENSG00000122025";
chr13	StringTie	exon	28023350	28023477	1000	-	.	gene_id "MSTRG.47971"; transcript_id "ENST00000380987"; exon_number "6"; gene_name "FLT3"; ref_gene_id "ENSG00000122025";
chr13	StringTie	exon	28024861	28024943	1000	-	.	gene_id "MSTRG.47971"; transcript_id "ENST00000380987"; exon_number "7"; gene_name "FLT3"; ref_gene_id "ENSG00000122025";
chr13	StringTie	exon	28025284	28025415	1000	-	.	gene_id "MSTRG.47971"; transcript_id "ENST00000380987"; exon_number "8"; gene_name "FLT3"; ref_gene_id "ENSG00000122025";
chr13	StringTie	exon	28027088	28027241	1000	-	.	gene_id "MSTRG.47971"; transcript_id "ENST00000380987"; exon_number "9"; gene_name "FLT3"; ref_gene_id "ENSG00000122025";
chr13	StringTie	exon	28028178	28028288	1000	-	.	gene_id "MSTRG.47971"; transcript_id "ENST00000380987"; exon_number "10"; gene_name "FLT3"; ref_gene_id "ENSG00000122025";
chr13	StringTie	exon	28033887	28033991	1000	-	.	gene_id "MSTRG.47971"; transcript_id "ENST00000380987"; exon_number "11"; gene_name "FLT3"; ref_gene_id "ENSG00000122025";
chr13	StringTie	exon	28034082	28034214	1000	-	.	gene_id "MSTRG.47971"; transcript_id "ENST00000380987"; exon_number "12"; gene_name "FLT3"; ref_gene_id "ENSG00000122025";
chr13	StringTie	exon	28034301	28034407	1000	-	.	gene_id "MSTRG.47971"; transcript_id "ENST00000380987"; exon_number "13"; gene_name "FLT3"; ref_gene_id "ENSG00000122025";
chr13	StringTie	exon	28035495	28035673	1000	-	.	gene_id "MSTRG.47971"; transcript_id "ENST00000380987"; exon_number "14"; gene_name "FLT3"; ref_gene_id "ENSG00000122025";
chr13	StringTie	exon	28035935	28036043	1000	-	.	gene_id "MSTRG.47971"; transcript_id "ENST00000380987"; exon_number "15"; gene_name "FLT3"; ref_gene_id "ENSG00000122025";
chr13	StringTie	exon	28037185	28037288	1000	-	.	gene_id "MSTRG.47971"; transcript_id "ENST00000380987"; exon_number "16"; gene_name "FLT3"; ref_gene_id "ENSG00000122025";
chr13	StringTie	exon	28048275	28048443	1000	-	.	gene_id "MSTRG.47971"; transcript_id "ENST00000380987"; exon_number "17"; gene_name "FLT3"; ref_gene_id "ENSG00000122025";
chr13	StringTie	exon	28049384	28049537	1000	-	.	gene_id "MSTRG.47971"; transcript_id "ENST00000380987"; exon_number "18"; gene_name "FLT3"; ref_gene_id "ENSG00000122025";
chr13	StringTie	exon	28049635	28049774	1000	-	.	gene_id "MSTRG.47971"; transcript_id "ENST00000380987"; exon_number "19"; gene_name "FLT3"; ref_gene_id "ENSG00000122025";
chr13	StringTie	exon	28050095	28050222	1000	-	.	gene_id "MSTRG.47971"; transcript_id "ENST00000380987"; exon_number "20"; gene_name "FLT3"; ref_gene_id "ENSG00000122025";
chr13	StringTie	exon	28052545	28052674	1000	-	.	gene_id "MSTRG.47971"; transcript_id "ENST00000380987"; exon_number "21"; gene_name "FLT3"; ref_gene_id "ENSG00000122025";
chr13	StringTie	exon	28057347	28057462	1000	-	.	gene_id "MSTRG.47971"; transcript_id "ENST00000380987"; exon_number "22"; gene_name "FLT3"; ref_gene_id "ENSG00000122025";
chr13	StringTie	exon	28061867	28062069	1000	-	.	gene_id "MSTRG.47971"; transcript_id "ENST00000380987"; exon_number "23"; gene_name "FLT3"; ref_gene_id "ENSG00000122025";
chr13	StringTie	exon	28070491	28070612	1000	-	.	gene_id "MSTRG.47971"; transcript_id "ENST00000380987"; exon_number "24"; gene_name "FLT3"; ref_gene_id "ENSG00000122025";
chr13	StringTie	exon	28100468	28100592	1000	-	.	gene_id "MSTRG.47971"; transcript_id "ENST00000380987"; exon_number "25"; gene_name "FLT3"; ref_gene_id "ENSG00000122025";
chr13	StringTie	transcript	28003947	28014512	1000	-	.	gene_id "MSTRG.47971"; transcript_id "ENST00000469894"; gene_name "FLT3"; ref_gene_id "ENSG00000122025";
chr13	StringTie	exon	28003947	28004174	1000	-	.	gene_id "MSTRG.47971"; transcript_id "ENST00000469894"; exon_number "1"; gene_name "FLT3"; ref_gene_id "ENSG00000122025";
chr13	StringTie	exon	28009306	28009490	1000	-	.	gene_id "MSTRG.47971"; transcript_id "ENST00000469894"; exon_number "2"; gene_name "FLT3"; ref_gene_id "ENSG00000122025";
chr13	StringTie	exon	28014452	28014512	1000	-	.	gene_id "MSTRG.47971"; transcript_id "ENST00000469894"; exon_number "3"; gene_name "FLT3"; ref_gene_id "ENSG00000122025";
chr13	StringTie	transcript	28002627	28070614	1000	-	.	gene_id "MSTRG.47971"; transcript_id "MSTRG.47971.1";
chr13	StringTie	exon	28002627	28004174	1000	-	.	gene_id "MSTRG.47971"; transcript_id "MSTRG.47971.1"; exon_number "1";
chr13	StringTie	exon	28014452	28014557	1000	-	.	gene_id "MSTRG.47971"; transcript_id "MSTRG.47971.1"; exon_number "2";
chr13	StringTie	exon	28015157	28015256	1000	-	.	gene_id "MSTRG.47971"; transcript_id "MSTRG.47971.1"; exon_number "3";
chr13	StringTie	exon	28015590	28015701	1000	-	.	gene_id "MSTRG.47971"; transcript_id "MSTRG.47971.1"; exon_number "4";
chr13	StringTie	exon	28018467	28018589	1000	-	.	gene_id "MSTRG.47971"; transcript_id "MSTRG.47971.1"; exon_number "5";
chr13	StringTie	exon	28023350	28023477	1000	-	.	gene_id "MSTRG.47971"; transcript_id "MSTRG.47971.1"; exon_number "6";
chr13	StringTie	exon	28024861	28024943	1000	-	.	gene_id "MSTRG.47971"; transcript_id "MSTRG.47971.1"; exon_number "7";
chr13	StringTie	exon	28027088	28027241	1000	-	.	gene_id "MSTRG.47971"; transcript_id "MSTRG.47971.1"; exon_number "8";
chr13	StringTie	exon	28028178	28028288	1000	-	.	gene_id "MSTRG.47971"; transcript_id "MSTRG.47971.1"; exon_number "9";
chr13	StringTie	exon	28033887	28033991	1000	-	.	gene_id "MSTRG.47971"; transcript_id "MSTRG.47971.1"; exon_number "10";
chr13	StringTie	exon	28034082	28034214	1000	-	.	gene_id "MSTRG.47971"; transcript_id "MSTRG.47971.1"; exon_number "11";
chr13	StringTie	exon	28034301	28034407	1000	-	.	gene_id "MSTRG.47971"; transcript_id "MSTRG.47971.1"; exon_number "12";
chr13	StringTie	exon	28035495	28035673	1000	-	.	gene_id "MSTRG.47971"; transcript_id "MSTRG.47971.1"; exon_number "13";
chr13	StringTie	exon	28035935	28036043	1000	-	.	gene_id "MSTRG.47971"; transcript_id "MSTRG.47971.1"; exon_number "14";
chr13	StringTie	exon	28037185	28037288	1000	-	.	gene_id "MSTRG.47971"; transcript_id "MSTRG.47971.1"; exon_number "15";
chr13	StringTie	exon	28048275	28048443	1000	-	.	gene_id "MSTRG.47971"; transcript_id "MSTRG.47971.1"; exon_number "16";
chr13	StringTie	exon	28049384	28049537	1000	-	.	gene_id "MSTRG.47971"; transcript_id "MSTRG.47971.1"; exon_number "17";
chr13	StringTie	exon	28049635	28049774	1000	-	.	gene_id "MSTRG.47971"; transcript_id "MSTRG.47971.1"; exon_number "18";
chr13	StringTie	exon	28050095	28050222	1000	-	.	gene_id "MSTRG.47971"; transcript_id "MSTRG.47971.1"; exon_number "19";
chr13	StringTie	exon	28057347	28057462	1000	-	.	gene_id "MSTRG.47971"; transcript_id "MSTRG.47971.1"; exon_number "20";
chr13	StringTie	exon	28061867	28062069	1000	-	.	gene_id "MSTRG.47971"; transcript_id "MSTRG.47971.1"; exon_number "21";
chr13	StringTie	exon	28070491	28070614	1000	-	.	gene_id "MSTRG.47971"; transcript_id "MSTRG.47971.1"; exon_number "22";
chr13	StringTie	transcript	28003354	28027261	1000	-	.	gene_id "MSTRG.47971"; transcript_id "MSTRG.47971.10";
chr13	StringTie	exon	28003354	28004174	1000	-	.	gene_id "MSTRG.47971"; transcript_id "MSTRG.47971.10"; exon_number "1";
chr13	StringTie	exon	28014452	28014557	1000	-	.	gene_id "MSTRG.47971"; transcript_id "MSTRG.47971.10"; exon_number "2";
chr13	StringTie	exon	28015157	28015256	1000	-	.	gene_id "MSTRG.47971"; transcript_id "MSTRG.47971.10"; exon_number "3";
chr13	StringTie	exon	28015590	28015701	1000	-	.	gene_id "MSTRG.47971"; transcript_id "MSTRG.47971.10"; exon_number "4";
chr13	StringTie	exon	28023350	28023477	1000	-	.	gene_id "MSTRG.47971"; transcript_id "MSTRG.47971.10"; exon_number "5";
chr13	StringTie	exon	28024861	28024943	1000	-	.	gene_id "MSTRG.47971"; transcript_id "MSTRG.47971.10"; exon_number "6";
chr13	StringTie	exon	28027088	28027261	1000	-	.	gene_id "MSTRG.47971"; transcript_id "MSTRG.47971.10"; exon_number "7";
chr13	StringTie	transcript	28003359	28057427	1000	-	.	gene_id "MSTRG.47971"; transcript_id "MSTRG.47971.11";
chr13	StringTie	exon	28003359	28004174	1000	-	.	gene_id "MSTRG.47971"; transcript_id "MSTRG.47971.11"; exon_number "1";
chr13	StringTie	exon	28014452	28014557	1000	-	.	gene_id "MSTRG.47971"; transcript_id "MSTRG.47971.11"; exon_number "2";
chr13	StringTie	exon	28015157	28015256	1000	-	.	gene_id "MSTRG.47971"; transcript_id "MSTRG.47971.11"; exon_number "3";
chr13	StringTie	exon	28015590	28015701	1000	-	.	gene_id "MSTRG.47971"; transcript_id "MSTRG.47971.11"; exon_number "4";
chr13	StringTie	exon	28018467	28018589	1000	-	.	gene_id "MSTRG.47971"; transcript_id "MSTRG.47971.11"; exon_number "5";
chr13	StringTie	exon	28023350	28023477	1000	-	.	gene_id "MSTRG.47971"; transcript_id "MSTRG.47971.11"; exon_number "6";
chr13	StringTie	exon	28024861	28024943	1000	-	.	gene_id "MSTRG.47971"; transcript_id "MSTRG.47971.11"; exon_number "7";
chr13	StringTie	exon	28027088	28027241	1000	-	.	gene_id "MSTRG.47971"; transcript_id "MSTRG.47971.11"; exon_number "8";
chr13	StringTie	exon	28028178	28028288	1000	-	.	gene_id "MSTRG.47971"; transcript_id "MSTRG.47971.11"; exon_number "9";
chr13	StringTie	exon	28033887	28033991	1000	-	.	gene_id "MSTRG.47971"; transcript_id "MSTRG.47971.11"; exon_number "10";
chr13	StringTie	exon	28034082	28034214	1000	-	.	gene_id "MSTRG.47971"; transcript_id "MSTRG.47971.11"; exon_number "11";
chr13	StringTie	exon	28034301	28034407	1000	-	.	gene_id "MSTRG.47971"; transcript_id "MSTRG.47971.11"; exon_number "12";
chr13	StringTie	exon	28035495	28035673	1000	-	.	gene_id "MSTRG.47971"; transcript_id "MSTRG.47971.11"; exon_number "13";
chr13	StringTie	exon	28035935	28036043	1000	-	.	gene_id "MSTRG.47971"; transcript_id "MSTRG.47971.11"; exon_number "14";
chr13	StringTie	exon	28048275	28048443	1000	-	.	gene_id "MSTRG.47971"; transcript_id "MSTRG.47971.11"; exon_number "15";
chr13	StringTie	exon	28049384	28049537	1000	-	.	gene_id "MSTRG.47971"; transcript_id "MSTRG.47971.11"; exon_number "16";
chr13	StringTie	exon	28049635	28049774	1000	-	.	gene_id "MSTRG.47971"; transcript_id "MSTRG.47971.11"; exon_number "17";
chr13	StringTie	exon	28050095	28050222	1000	-	.	gene_id "MSTRG.47971"; transcript_id "MSTRG.47971.11"; exon_number "18";
chr13	StringTie	exon	28052545	28052674	1000	-	.	gene_id "MSTRG.47971"; transcript_id "MSTRG.47971.11"; exon_number "19";
chr13	StringTie	exon	28057347	28057427	1000	-	.	gene_id "MSTRG.47971"; transcript_id "MSTRG.47971.11"; exon_number "20";
chr13	StringTie	transcript	28002627	28070614	1000	-	.	gene_id "MSTRG.47971"; transcript_id "MSTRG.47971.2";
chr13	StringTie	exon	28002627	28004174	1000	-	.	gene_id "MSTRG.47971"; transcript_id "MSTRG.47971.2"; exon_number "1";
chr13	StringTie	exon	28014452	28014557	1000	-	.	gene_id "MSTRG.47971"; transcript_id "MSTRG.47971.2"; exon_number "2";
chr13	StringTie	exon	28015157	28015256	1000	-	.	gene_id "MSTRG.47971"; transcript_id "MSTRG.47971.2"; exon_number "3";
chr13	StringTie	exon	28015590	28015701	1000	-	.	gene_id "MSTRG.47971"; transcript_id "MSTRG.47971.2"; exon_number "4";
chr13	StringTie	exon	28018467	28018589	1000	-	.	gene_id "MSTRG.47971"; transcript_id "MSTRG.47971.2"; exon_number "5";
chr13	StringTie	exon	28023350	28023477	1000	-	.	gene_id "MSTRG.47971"; transcript_id "MSTRG.47971.2"; exon_number "6";
chr13	StringTie	exon	28024861	28024943	1000	-	.	gene_id "MSTRG.47971"; transcript_id "MSTRG.47971.2"; exon_number "7";
chr13	StringTie	exon	28025284	28025415	1000	-	.	gene_id "MSTRG.47971"; transcript_id "MSTRG.47971.2"; exon_number "8";
chr13	StringTie	exon	28027088	28027241	1000	-	.	gene_id "MSTRG.47971"; transcript_id "MSTRG.47971.2"; exon_number "9";
chr13	StringTie	exon	28028178	28028288	1000	-	.	gene_id "MSTRG.47971"; transcript_id "MSTRG.47971.2"; exon_number "10";
chr13	StringTie	exon	28033887	28033991	1000	-	.	gene_id "MSTRG.47971"; transcript_id "MSTRG.47971.2"; exon_number "11";
chr13	StringTie	exon	28034082	28034214	1000	-	.	gene_id "MSTRG.47971"; transcript_id "MSTRG.47971.2"; exon_number "12";
chr13	StringTie	exon	28034301	28034407	1000	-	.	gene_id "MSTRG.47971"; transcript_id "MSTRG.47971.2"; exon_number "13";
chr13	StringTie	exon	28035495	28035673	1000	-	.	gene_id "MSTRG.47971"; transcript_id "MSTRG.47971.2"; exon_number "14";
chr13	StringTie	exon	28035935	28036043	1000	-	.	gene_id "MSTRG.47971"; transcript_id "MSTRG.47971.2"; exon_number "15";
chr13	StringTie	exon	28037185	28037288	1000	-	.	gene_id "MSTRG.47971"; transcript_id "MSTRG.47971.2"; exon_number "16";
chr13	StringTie	exon	28048275	28048443	1000	-	.	gene_id "MSTRG.47971"; transcript_id "MSTRG.47971.2"; exon_number "17";
chr13	StringTie	exon	28049384	28049537	1000	-	.	gene_id "MSTRG.47971"; transcript_id "MSTRG.47971.2"; exon_number "18";
chr13	StringTie	exon	28049635	28049774	1000	-	.	gene_id "MSTRG.47971"; transcript_id "MSTRG.47971.2"; exon_number "19";
chr13	StringTie	exon	28050095	28050222	1000	-	.	gene_id "MSTRG.47971"; transcript_id "MSTRG.47971.2"; exon_number "20";
chr13	StringTie	exon	28052545	28052674	1000	-	.	gene_id "MSTRG.47971"; transcript_id "MSTRG.47971.2"; exon_number "21";
chr13	StringTie	exon	28057360	28057462	1000	-	.	gene_id "MSTRG.47971"; transcript_id "MSTRG.47971.2"; exon_number "22";
chr13	StringTie	exon	28061867	28062069	1000	-	.	gene_id "MSTRG.47971"; transcript_id "MSTRG.47971.2"; exon_number "23";
chr13	StringTie	exon	28070491	28070614	1000	-	.	gene_id "MSTRG.47971"; transcript_id "MSTRG.47971.2"; exon_number "24";
chr13	StringTie	transcript	28003189	28070610	1000	-	.	gene_id "MSTRG.47971"; transcript_id "MSTRG.47971.3";
chr13	StringTie	exon	28003189	28004174	1000	-	.	gene_id "MSTRG.47971"; transcript_id "MSTRG.47971.3"; exon_number "1";
chr13	StringTie	exon	28014452	28014557	1000	-	.	gene_id "MSTRG.47971"; transcript_id "MSTRG.47971.3"; exon_number "2";
chr13	StringTie	exon	28015157	28015256	1000	-	.	gene_id "MSTRG.47971"; transcript_id "MSTRG.47971.3"; exon_number "3";
chr13	StringTie	exon	28015590	28015701	1000	-	.	gene_id "MSTRG.47971"; transcript_id "MSTRG.47971.3"; exon_number "4";
chr13	StringTie	exon	28018467	28018589	1000	-	.	gene_id "MSTRG.47971"; transcript_id "MSTRG.47971.3"; exon_number "5";
chr13	StringTie	exon	28023350	28023477	1000	-	.	gene_id "MSTRG.47971"; transcript_id "MSTRG.47971.3"; exon_number "6";
chr13	StringTie	exon	28024861	28024943	1000	-	.	gene_id "MSTRG.47971"; transcript_id "MSTRG.47971.3"; exon_number "7";
chr13	StringTie	exon	28027088	28027241	1000	-	.	gene_id "MSTRG.47971"; transcript_id "MSTRG.47971.3"; exon_number "8";
chr13	StringTie	exon	28028178	28028288	1000	-	.	gene_id "MSTRG.47971"; transcript_id "MSTRG.47971.3"; exon_number "9";
chr13	StringTie	exon	28033887	28033991	1000	-	.	gene_id "MSTRG.47971"; transcript_id "MSTRG.47971.3"; exon_number "10";
chr13	StringTie	exon	28034082	28034214	1000	-	.	gene_id "MSTRG.47971"; transcript_id "MSTRG.47971.3"; exon_number "11";
chr13	StringTie	exon	28034301	28034407	1000	-	.	gene_id "MSTRG.47971"; transcript_id "MSTRG.47971.3"; exon_number "12";
chr13	StringTie	exon	28035495	28035673	1000	-	.	gene_id "MSTRG.47971"; transcript_id "MSTRG.47971.3"; exon_number "13";
chr13	StringTie	exon	28035935	28036043	1000	-	.	gene_id "MSTRG.47971"; transcript_id "MSTRG.47971.3"; exon_number "14";
chr13	StringTie	exon	28037185	28037288	1000	-	.	gene_id "MSTRG.47971"; transcript_id "MSTRG.47971.3"; exon_number "15";
chr13	StringTie	exon	28048275	28048443	1000	-	.	gene_id "MSTRG.47971"; transcript_id "MSTRG.47971.3"; exon_number "16";
chr13	StringTie	exon	28049384	28049537	1000	-	.	gene_id "MSTRG.47971"; transcript_id "MSTRG.47971.3"; exon_number "17";
chr13	StringTie	exon	28049635	28049774	1000	-	.	gene_id "MSTRG.47971"; transcript_id "MSTRG.47971.3"; exon_number "18";
chr13	StringTie	exon	28050095	28050222	1000	-	.	gene_id "MSTRG.47971"; transcript_id "MSTRG.47971.3"; exon_number "19";
chr13	StringTie	exon	28052545	28052674	1000	-	.	gene_id "MSTRG.47971"; transcript_id "MSTRG.47971.3"; exon_number "20";
chr13	StringTie	exon	28052832	28052923	1000	-	.	gene_id "MSTRG.47971"; transcript_id "MSTRG.47971.3"; exon_number "21";
chr13	StringTie	exon	28057347	28057462	1000	-	.	gene_id "MSTRG.47971"; transcript_id "MSTRG.47971.3"; exon_number "22";
chr13	StringTie	exon	28061867	28062069	1000	-	.	gene_id "MSTRG.47971"; transcript_id "MSTRG.47971.3"; exon_number "23";
chr13	StringTie	exon	28070491	28070610	1000	-	.	gene_id "MSTRG.47971"; transcript_id "MSTRG.47971.3"; exon_number "24";
chr13	StringTie	transcript	28003274	28070598	1000	-	.	gene_id "MSTRG.47971"; transcript_id "MSTRG.47971.4";
chr13	StringTie	exon	28003274	28004174	1000	-	.	gene_id "MSTRG.47971"; transcript_id "MSTRG.47971.4"; exon_number "1";
chr13	StringTie	exon	28014452	28014557	1000	-	.	gene_id "MSTRG.47971"; transcript_id "MSTRG.47971.4"; exon_number "2";
chr13	StringTie	exon	28015157	28015256	1000	-	.	gene_id "MSTRG.47971"; transcript_id "MSTRG.47971.4"; exon_number "3";
chr13	StringTie	exon	28015590	28015701	1000	-	.	gene_id "MSTRG.47971"; transcript_id "MSTRG.47971.4"; exon_number "4";
chr13	StringTie	exon	28018467	28018589	1000	-	.	gene_id "MSTRG.47971"; transcript_id "MSTRG.47971.4"; exon_number "5";
chr13	StringTie	exon	28023350	28023477	1000	-	.	gene_id "MSTRG.47971"; transcript_id "MSTRG.47971.4"; exon_number "6";
chr13	StringTie	exon	28024861	28024943	1000	-	.	gene_id "MSTRG.47971"; transcript_id "MSTRG.47971.4"; exon_number "7";
chr13	StringTie	exon	28027088	28027241	1000	-	.	gene_id "MSTRG.47971"; transcript_id "MSTRG.47971.4"; exon_number "8";
chr13	StringTie	exon	28028178	28028288	1000	-	.	gene_id "MSTRG.47971"; transcript_id "MSTRG.47971.4"; exon_number "9";
chr13	StringTie	exon	28033887	28033991	1000	-	.	gene_id "MSTRG.47971"; transcript_id "MSTRG.47971.4"; exon_number "10";
chr13	StringTie	exon	28034082	28034214	1000	-	.	gene_id "MSTRG.47971"; transcript_id "MSTRG.47971.4"; exon_number "11";
chr13	StringTie	exon	28034301	28034407	1000	-	.	gene_id "MSTRG.47971"; transcript_id "MSTRG.47971.4"; exon_number "12";
chr13	StringTie	exon	28035495	28035673	1000	-	.	gene_id "MSTRG.47971"; transcript_id "MSTRG.47971.4"; exon_number "13";
chr13	StringTie	exon	28035935	28036043	1000	-	.	gene_id "MSTRG.47971"; transcript_id "MSTRG.47971.4"; exon_number "14";
chr13	StringTie	exon	28037185	28037288	1000	-	.	gene_id "MSTRG.47971"; transcript_id "MSTRG.47971.4"; exon_number "15";
chr13	StringTie	exon	28048275	28048443	1000	-	.	gene_id "MSTRG.47971"; transcript_id "MSTRG.47971.4"; exon_number "16";
chr13	StringTie	exon	28049384	28049537	1000	-	.	gene_id "MSTRG.47971"; transcript_id "MSTRG.47971.4"; exon_number "17";
chr13	StringTie	exon	28049635	28049774	1000	-	.	gene_id "MSTRG.47971"; transcript_id "MSTRG.47971.4"; exon_number "18";
chr13	StringTie	exon	28050095	28050222	1000	-	.	gene_id "MSTRG.47971"; transcript_id "MSTRG.47971.4"; exon_number "19";
chr13	StringTie	exon	28052545	28052674	1000	-	.	gene_id "MSTRG.47971"; transcript_id "MSTRG.47971.4"; exon_number "20";
chr13	StringTie	exon	28057360	28057462	1000	-	.	gene_id "MSTRG.47971"; transcript_id "MSTRG.47971.4"; exon_number "21";
chr13	StringTie	exon	28061867	28062069	1000	-	.	gene_id "MSTRG.47971"; transcript_id "MSTRG.47971.4"; exon_number "22";
chr13	StringTie	exon	28070491	28070598	1000	-	.	gene_id "MSTRG.47971"; transcript_id "MSTRG.47971.4"; exon_number "23";
chr13	StringTie	transcript	28003282	28070608	1000	-	.	gene_id "MSTRG.47971"; transcript_id "MSTRG.47971.6";
chr13	StringTie	exon	28003282	28004174	1000	-	.	gene_id "MSTRG.47971"; transcript_id "MSTRG.47971.6"; exon_number "1";
chr13	StringTie	exon	28014452	28014557	1000	-	.	gene_id "MSTRG.47971"; transcript_id "MSTRG.47971.6"; exon_number "2";
chr13	StringTie	exon	28015157	28015256	1000	-	.	gene_id "MSTRG.47971"; transcript_id "MSTRG.47971.6"; exon_number "3";
chr13	StringTie	exon	28015590	28015701	1000	-	.	gene_id "MSTRG.47971"; transcript_id "MSTRG.47971.6"; exon_number "4";
chr13	StringTie	exon	28018467	28018589	1000	-	.	gene_id "MSTRG.47971"; transcript_id "MSTRG.47971.6"; exon_number "5";
chr13	StringTie	exon	28023350	28023477	1000	-	.	gene_id "MSTRG.47971"; transcript_id "MSTRG.47971.6"; exon_number "6";
chr13	StringTie	exon	28024861	28024943	1000	-	.	gene_id "MSTRG.47971"; transcript_id "MSTRG.47971.6"; exon_number "7";
chr13	StringTie	exon	28027088	28027241	1000	-	.	gene_id "MSTRG.47971"; transcript_id "MSTRG.47971.6"; exon_number "8";
chr13	StringTie	exon	28028178	28028288	1000	-	.	gene_id "MSTRG.47971"; transcript_id "MSTRG.47971.6"; exon_number "9";
chr13	StringTie	exon	28033887	28033991	1000	-	.	gene_id "MSTRG.47971"; transcript_id "MSTRG.47971.6"; exon_number "10";
chr13	StringTie	exon	28034082	28034214	1000	-	.	gene_id "MSTRG.47971"; transcript_id "MSTRG.47971.6"; exon_number "11";
chr13	StringTie	exon	28034301	28034407	1000	-	.	gene_id "MSTRG.47971"; transcript_id "MSTRG.47971.6"; exon_number "12";
chr13	StringTie	exon	28035495	28035673	1000	-	.	gene_id "MSTRG.47971"; transcript_id "MSTRG.47971.6"; exon_number "13";
chr13	StringTie	exon	28035935	28036043	1000	-	.	gene_id "MSTRG.47971"; transcript_id "MSTRG.47971.6"; exon_number "14";
chr13	StringTie	exon	28037185	28037288	1000	-	.	gene_id "MSTRG.47971"; transcript_id "MSTRG.47971.6"; exon_number "15";
chr13	StringTie	exon	28048275	28048443	1000	-	.	gene_id "MSTRG.47971"; transcript_id "MSTRG.47971.6"; exon_number "16";
chr13	StringTie	exon	28049384	28049461	1000	-	.	gene_id "MSTRG.47971"; transcript_id "MSTRG.47971.6"; exon_number "17";
chr13	StringTie	exon	28049635	28049774	1000	-	.	gene_id "MSTRG.47971"; transcript_id "MSTRG.47971.6"; exon_number "18";
chr13	StringTie	exon	28050095	28050222	1000	-	.	gene_id "MSTRG.47971"; transcript_id "MSTRG.47971.6"; exon_number "19";
chr13	StringTie	exon	28052545	28052674	1000	-	.	gene_id "MSTRG.47971"; transcript_id "MSTRG.47971.6"; exon_number "20";
chr13	StringTie	exon	28057347	28057462	1000	-	.	gene_id "MSTRG.47971"; transcript_id "MSTRG.47971.6"; exon_number "21";
chr13	StringTie	exon	28061867	28062069	1000	-	.	gene_id "MSTRG.47971"; transcript_id "MSTRG.47971.6"; exon_number "22";
chr13	StringTie	exon	28070491	28070608	1000	-	.	gene_id "MSTRG.47971"; transcript_id "MSTRG.47971.6"; exon_number "23";
chr13	StringTie	transcript	28003287	28100562	1000	-	.	gene_id "MSTRG.47971"; transcript_id "MSTRG.47971.7";
chr13	StringTie	exon	28003287	28004174	1000	-	.	gene_id "MSTRG.47971"; transcript_id "MSTRG.47971.7"; exon_number "1";
chr13	StringTie	exon	28014452	28014557	1000	-	.	gene_id "MSTRG.47971"; transcript_id "MSTRG.47971.7"; exon_number "2";
chr13	StringTie	exon	28015157	28015256	1000	-	.	gene_id "MSTRG.47971"; transcript_id "MSTRG.47971.7"; exon_number "3";
chr13	StringTie	exon	28015590	28015701	1000	-	.	gene_id "MSTRG.47971"; transcript_id "MSTRG.47971.7"; exon_number "4";
chr13	StringTie	exon	28018467	28018589	1000	-	.	gene_id "MSTRG.47971"; transcript_id "MSTRG.47971.7"; exon_number "5";
chr13	StringTie	exon	28023350	28023477	1000	-	.	gene_id "MSTRG.47971"; transcript_id "MSTRG.47971.7"; exon_number "6";
chr13	StringTie	exon	28024861	28024943	1000	-	.	gene_id "MSTRG.47971"; transcript_id "MSTRG.47971.7"; exon_number "7";
chr13	StringTie	exon	28027088	28028288	1000	-	.	gene_id "MSTRG.47971"; transcript_id "MSTRG.47971.7"; exon_number "8";
chr13	StringTie	exon	28033887	28033991	1000	-	.	gene_id "MSTRG.47971"; transcript_id "MSTRG.47971.7"; exon_number "9";
chr13	StringTie	exon	28034082	28034214	1000	-	.	gene_id "MSTRG.47971"; transcript_id "MSTRG.47971.7"; exon_number "10";
chr13	StringTie	exon	28034301	28034407	1000	-	.	gene_id "MSTRG.47971"; transcript_id "MSTRG.47971.7"; exon_number "11";
chr13	StringTie	exon	28035495	28035673	1000	-	.	gene_id "MSTRG.47971"; transcript_id "MSTRG.47971.7"; exon_number "12";
chr13	StringTie	exon	28035935	28036043	1000	-	.	gene_id "MSTRG.47971"; transcript_id "MSTRG.47971.7"; exon_number "13";
chr13	StringTie	exon	28037185	28037288	1000	-	.	gene_id "MSTRG.47971"; transcript_id "MSTRG.47971.7"; exon_number "14";
chr13	StringTie	exon	28048275	28048443	1000	-	.	gene_id "MSTRG.47971"; transcript_id "MSTRG.47971.7"; exon_number "15";
chr13	StringTie	exon	28049384	28049537	1000	-	.	gene_id "MSTRG.47971"; transcript_id "MSTRG.47971.7"; exon_number "16";
chr13	StringTie	exon	28049635	28049774	1000	-	.	gene_id "MSTRG.47971"; transcript_id "MSTRG.47971.7"; exon_number "17";
chr13	StringTie	exon	28050095	28050222	1000	-	.	gene_id "MSTRG.47971"; transcript_id "MSTRG.47971.7"; exon_number "18";
chr13	StringTie	exon	28052545	28052674	1000	-	.	gene_id "MSTRG.47971"; transcript_id "MSTRG.47971.7"; exon_number "19";
chr13	StringTie	exon	28057360	28057462	1000	-	.	gene_id "MSTRG.47971"; transcript_id "MSTRG.47971.7"; exon_number "20";
chr13	StringTie	exon	28061867	28062069	1000	-	.	gene_id "MSTRG.47971"; transcript_id "MSTRG.47971.7"; exon_number "21";
chr13	StringTie	exon	28070491	28070612	1000	-	.	gene_id "MSTRG.47971"; transcript_id "MSTRG.47971.7"; exon_number "22";
chr13	StringTie	exon	28100468	28100562	1000	-	.	gene_id "MSTRG.47971"; transcript_id "MSTRG.47971.7"; exon_number "23";
chr13	StringTie	transcript	28003323	28070613	1000	-	.	gene_id "MSTRG.47971"; transcript_id "MSTRG.47971.8";
chr13	StringTie	exon	28003323	28004174	1000	-	.	gene_id "MSTRG.47971"; transcript_id "MSTRG.47971.8"; exon_number "1";
chr13	StringTie	exon	28014452	28014557	1000	-	.	gene_id "MSTRG.47971"; transcript_id "MSTRG.47971.8"; exon_number "2";
chr13	StringTie	exon	28015157	28015256	1000	-	.	gene_id "MSTRG.47971"; transcript_id "MSTRG.47971.8"; exon_number "3";
chr13	StringTie	exon	28015590	28015701	1000	-	.	gene_id "MSTRG.47971"; transcript_id "MSTRG.47971.8"; exon_number "4";
chr13	StringTie	exon	28018467	28018589	1000	-	.	gene_id "MSTRG.47971"; transcript_id "MSTRG.47971.8"; exon_number "5";
chr13	StringTie	exon	28023350	28023477	1000	-	.	gene_id "MSTRG.47971"; transcript_id "MSTRG.47971.8"; exon_number "6";
chr13	StringTie	exon	28024861	28024943	1000	-	.	gene_id "MSTRG.47971"; transcript_id "MSTRG.47971.8"; exon_number "7";
chr13	StringTie	exon	28027088	28028288	1000	-	.	gene_id "MSTRG.47971"; transcript_id "MSTRG.47971.8"; exon_number "8";
chr13	StringTie	exon	28033887	28033991	1000	-	.	gene_id "MSTRG.47971"; transcript_id "MSTRG.47971.8"; exon_number "9";
chr13	StringTie	exon	28034082	28034214	1000	-	.	gene_id "MSTRG.47971"; transcript_id "MSTRG.47971.8"; exon_number "10";
chr13	StringTie	exon	28034301	28034407	1000	-	.	gene_id "MSTRG.47971"; transcript_id "MSTRG.47971.8"; exon_number "11";
chr13	StringTie	exon	28035495	28035673	1000	-	.	gene_id "MSTRG.47971"; transcript_id "MSTRG.47971.8"; exon_number "12";
chr13	StringTie	exon	28035935	28036043	1000	-	.	gene_id "MSTRG.47971"; transcript_id "MSTRG.47971.8"; exon_number "13";
chr13	StringTie	exon	28037185	28037288	1000	-	.	gene_id "MSTRG.47971"; transcript_id "MSTRG.47971.8"; exon_number "14";
chr13	StringTie	exon	28048275	28048443	1000	-	.	gene_id "MSTRG.47971"; transcript_id "MSTRG.47971.8"; exon_number "15";
chr13	StringTie	exon	28049384	28049537	1000	-	.	gene_id "MSTRG.47971"; transcript_id "MSTRG.47971.8"; exon_number "16";
chr13	StringTie	exon	28049635	28049774	1000	-	.	gene_id "MSTRG.47971"; transcript_id "MSTRG.47971.8"; exon_number "17";
chr13	StringTie	exon	28050095	28050222	1000	-	.	gene_id "MSTRG.47971"; transcript_id "MSTRG.47971.8"; exon_number "18";
chr13	StringTie	exon	28052545	28052923	1000	-	.	gene_id "MSTRG.47971"; transcript_id "MSTRG.47971.8"; exon_number "19";
chr13	StringTie	exon	28057360	28057462	1000	-	.	gene_id "MSTRG.47971"; transcript_id "MSTRG.47971.8"; exon_number "20";
chr13	StringTie	exon	28061867	28062069	1000	-	.	gene_id "MSTRG.47971"; transcript_id "MSTRG.47971.8"; exon_number "21";
chr13	StringTie	exon	28070491	28070613	1000	-	.	gene_id "MSTRG.47971"; transcript_id "MSTRG.47971.8"; exon_number "22";
chr13	StringTie	transcript	28003323	28070613	1000	-	.	gene_id "MSTRG.47971"; transcript_id "MSTRG.47971.9";
chr13	StringTie	exon	28003323	28004174	1000	-	.	gene_id "MSTRG.47971"; transcript_id "MSTRG.47971.9"; exon_number "1";
chr13	StringTie	exon	28014452	28014557	1000	-	.	gene_id "MSTRG.47971"; transcript_id "MSTRG.47971.9"; exon_number "2";
chr13	StringTie	exon	28015157	28015256	1000	-	.	gene_id "MSTRG.47971"; transcript_id "MSTRG.47971.9"; exon_number "3";
chr13	StringTie	exon	28015590	28015701	1000	-	.	gene_id "MSTRG.47971"; transcript_id "MSTRG.47971.9"; exon_number "4";
chr13	StringTie	exon	28018467	28018589	1000	-	.	gene_id "MSTRG.47971"; transcript_id "MSTRG.47971.9"; exon_number "5";
chr13	StringTie	exon	28023350	28023477	1000	-	.	gene_id "MSTRG.47971"; transcript_id "MSTRG.47971.9"; exon_number "6";
chr13	StringTie	exon	28024861	28024943	1000	-	.	gene_id "MSTRG.47971"; transcript_id "MSTRG.47971.9"; exon_number "7";
chr13	StringTie	exon	28025284	28025415	1000	-	.	gene_id "MSTRG.47971"; transcript_id "MSTRG.47971.9"; exon_number "8";
chr13	StringTie	exon	28027088	28028288	1000	-	.	gene_id "MSTRG.47971"; transcript_id "MSTRG.47971.9"; exon_number "9";
chr13	StringTie	exon	28033887	28033991	1000	-	.	gene_id "MSTRG.47971"; transcript_id "MSTRG.47971.9"; exon_number "10";
chr13	StringTie	exon	28034082	28034214	1000	-	.	gene_id "MSTRG.47971"; transcript_id "MSTRG.47971.9"; exon_number "11";
chr13	StringTie	exon	28034301	28034407	1000	-	.	gene_id "MSTRG.47971"; transcript_id "MSTRG.47971.9"; exon_number "12";
chr13	StringTie	exon	28035495	28035673	1000	-	.	gene_id "MSTRG.47971"; transcript_id "MSTRG.47971.9"; exon_number "13";
chr13	StringTie	exon	28035935	28036043	1000	-	.	gene_id "MSTRG.47971"; transcript_id "MSTRG.47971.9"; exon_number "14";
chr13	StringTie	exon	28037185	28037288	1000	-	.	gene_id "MSTRG.47971"; transcript_id "MSTRG.47971.9"; exon_number "15";
chr13	StringTie	exon	28048275	28048443	1000	-	.	gene_id "MSTRG.47971"; transcript_id "MSTRG.47971.9"; exon_number "16";
chr13	StringTie	exon	28049384	28049537	1000	-	.	gene_id "MSTRG.47971"; transcript_id "MSTRG.47971.9"; exon_number "17";
chr13	StringTie	exon	28049635	28049774	1000	-	.	gene_id "MSTRG.47971"; transcript_id "MSTRG.47971.9"; exon_number "18";
chr13	StringTie	exon	28050095	28050222	1000	-	.	gene_id "MSTRG.47971"; transcript_id "MSTRG.47971.9"; exon_number "19";
chr13	StringTie	exon	28052545	28052674	1000	-	.	gene_id "MSTRG.47971"; transcript_id "MSTRG.47971.9"; exon_number "20";
chr13	StringTie	exon	28057360	28057462	1000	-	.	gene_id "MSTRG.47971"; transcript_id "MSTRG.47971.9"; exon_number "21";
chr13	StringTie	exon	28061867	28062069	1000	-	.	gene_id "MSTRG.47971"; transcript_id "MSTRG.47971.9"; exon_number "22";
chr13	StringTie	exon	28070491	28070613	1000	-	.	gene_id "MSTRG.47971"; transcript_id "MSTRG.47971.9"; exon_number "23";
chr13	StringTie	transcript	28041790	28050577	1000	+	.	gene_id "MSTRG.47972"; transcript_id "MSTRG.47972.1";
chr13	StringTie	exon	28041790	28041939	1000	+	.	gene_id "MSTRG.47972"; transcript_id "MSTRG.47972.1"; exon_number "1";
chr13	StringTie	exon	28050506	28050577	1000	+	.	gene_id "MSTRG.47972"; transcript_id "MSTRG.47972.1"; exon_number "2";
chr13	StringTie	transcript	28067587	28068334	1000	+	.	gene_id "MSTRG.47973"; transcript_id "ENST00000605192"; gene_name "KATNBL1P1"; ref_gene_id "ENSG00000271026";
chr13	StringTie	exon	28067587	28068334	1000	+	.	gene_id "MSTRG.47973"; transcript_id "ENST00000605192"; exon_number "1"; gene_name "KATNBL1P1"; ref_gene_id "ENSG00000271026";
chr13	StringTie	transcript	28081850	28082174	1000	.	.	gene_id "MSTRG.47974"; transcript_id "MSTRG.47974.1";
chr13	StringTie	exon	28081850	28082174	1000	.	.	gene_id "MSTRG.47974"; transcript_id "MSTRG.47974.1"; exon_number "1";
chr13	StringTie	transcript	28090081	28091337	1000	.	.	gene_id "MSTRG.47975"; transcript_id "MSTRG.47975.1";
chr13	StringTie	exon	28090081	28091337	1000	.	.	gene_id "MSTRG.47975"; transcript_id "MSTRG.47975.1"; exon_number "1";
chr13	StringTie	transcript	28099377	28101517	1000	+	.	gene_id "MSTRG.47976"; transcript_id "MSTRG.47976.1";
chr13	StringTie	exon	28099377	28100288	1000	+	.	gene_id "MSTRG.47976"; transcript_id "MSTRG.47976.1"; exon_number "1";
chr13	StringTie	exon	28101105	28101517	1000	+	.	gene_id "MSTRG.47976"; transcript_id "MSTRG.47976.1"; exon_number "2";
chr13	StringTie	transcript	28107431	28107877	1000	+	.	gene_id "MSTRG.47977"; transcript_id "ENST00000429873"; gene_name "CHCHD2P8"; ref_gene_id "ENSG00000235115";
chr13	StringTie	exon	28107431	28107877	1000	+	.	gene_id "MSTRG.47977"; transcript_id "ENST00000429873"; exon_number "1"; gene_name "CHCHD2P8"; ref_gene_id "ENSG00000235115";
chr13	StringTie	transcript	28107431	28108165	1000	+	.	gene_id "MSTRG.47977"; transcript_id "MSTRG.47977.1";
chr13	StringTie	exon	28107431	28107827	1000	+	.	gene_id "MSTRG.47977"; transcript_id "MSTRG.47977.1"; exon_number "1";
chr13	StringTie	exon	28107959	28108165	1000	+	.	gene_id "MSTRG.47977"; transcript_id "MSTRG.47977.1"; exon_number "2";
chr13	StringTie	transcript	28108456	28108829	1000	.	.	gene_id "MSTRG.47978"; transcript_id "MSTRG.47978.1";
chr13	StringTie	exon	28108456	28108829	1000	.	.	gene_id "MSTRG.47978"; transcript_id "MSTRG.47978.1"; exon_number "1";
chr13	StringTie	transcript	28109137	28117181	1000	+	.	gene_id "MSTRG.47979"; transcript_id "MSTRG.47979.1";
chr13	StringTie	exon	28109137	28117181	1000	+	.	gene_id "MSTRG.47979"; transcript_id "MSTRG.47979.1"; exon_number "1";
chr1	StringTie	transcript	66424684	66427378	1000	+	.	gene_id "MSTRG.4798"; transcript_id "MSTRG.4798.1";
chr1	StringTie	exon	66424684	66426015	1000	+	.	gene_id "MSTRG.4798"; transcript_id "MSTRG.4798.1"; exon_number "1";
chr1	StringTie	exon	66426878	66427378	1000	+	.	gene_id "MSTRG.4798"; transcript_id "MSTRG.4798.1"; exon_number "2";
chr13	StringTie	transcript	28119827	28120315	1000	.	.	gene_id "MSTRG.47980"; transcript_id "MSTRG.47980.1";
chr13	StringTie	exon	28119827	28120315	1000	.	.	gene_id "MSTRG.47980"; transcript_id "MSTRG.47980.1"; exon_number "1";
chr13	StringTie	transcript	28120859	28132255	1000	+	.	gene_id "MSTRG.47981"; transcript_id "MSTRG.47981.1";
chr13	StringTie	exon	28120859	28132255	1000	+	.	gene_id "MSTRG.47981"; transcript_id "MSTRG.47981.1"; exon_number "1";
chr13	StringTie	transcript	28133561	28133902	1000	.	.	gene_id "MSTRG.47982"; transcript_id "MSTRG.47982.1";
chr13	StringTie	exon	28133561	28133902	1000	.	.	gene_id "MSTRG.47982"; transcript_id "MSTRG.47982.1"; exon_number "1";
chr13	StringTie	transcript	28300344	28495095	1000	-	.	gene_id "MSTRG.47983"; transcript_id "ENST00000282397"; gene_name "FLT1"; ref_gene_id "ENSG00000102755";
chr13	StringTie	exon	28300344	28303368	1000	-	.	gene_id "MSTRG.47983"; transcript_id "ENST00000282397"; exon_number "1"; gene_name "FLT1"; ref_gene_id "ENSG00000102755";
chr13	StringTie	exon	28306678	28306772	1000	-	.	gene_id "MSTRG.47983"; transcript_id "ENST00000282397"; exon_number "2"; gene_name "FLT1"; ref_gene_id "ENSG00000102755";
chr13	StringTie	exon	28308843	28308927	1000	-	.	gene_id "MSTRG.47983"; transcript_id "ENST00000282397"; exon_number "3"; gene_name "FLT1"; ref_gene_id "ENSG00000102755";
chr13	StringTie	exon	28311590	28311732	1000	-	.	gene_id "MSTRG.47983"; transcript_id "ENST00000282397"; exon_number "4"; gene_name "FLT1"; ref_gene_id "ENSG00000102755";
chr13	StringTie	exon	28311993	28312098	1000	-	.	gene_id "MSTRG.47983"; transcript_id "ENST00000282397"; exon_number "5"; gene_name "FLT1"; ref_gene_id "ENSG00000102755";
chr13	StringTie	exon	28317498	28317597	1000	-	.	gene_id "MSTRG.47983"; transcript_id "ENST00000282397"; exon_number "6"; gene_name "FLT1"; ref_gene_id "ENSG00000102755";
chr13	StringTie	exon	28319423	28319534	1000	-	.	gene_id "MSTRG.47983"; transcript_id "ENST00000282397"; exon_number "7"; gene_name "FLT1"; ref_gene_id "ENSG00000102755";
chr13	StringTie	exon	28321463	28321585	1000	-	.	gene_id "MSTRG.47983"; transcript_id "ENST00000282397"; exon_number "8"; gene_name "FLT1"; ref_gene_id "ENSG00000102755";
chr13	StringTie	exon	28322262	28322359	1000	-	.	gene_id "MSTRG.47983"; transcript_id "ENST00000282397"; exon_number "9"; gene_name "FLT1"; ref_gene_id "ENSG00000102755";
chr13	StringTie	exon	28322790	28322946	1000	-	.	gene_id "MSTRG.47983"; transcript_id "ENST00000282397"; exon_number "10"; gene_name "FLT1"; ref_gene_id "ENSG00000102755";
chr13	StringTie	exon	28327462	28327550	1000	-	.	gene_id "MSTRG.47983"; transcript_id "ENST00000282397"; exon_number "11"; gene_name "FLT1"; ref_gene_id "ENSG00000102755";
chr13	StringTie	exon	28329615	28329728	1000	-	.	gene_id "MSTRG.47983"; transcript_id "ENST00000282397"; exon_number "12"; gene_name "FLT1"; ref_gene_id "ENSG00000102755";
chr13	StringTie	exon	28334025	28334129	1000	-	.	gene_id "MSTRG.47983"; transcript_id "ENST00000282397"; exon_number "13"; gene_name "FLT1"; ref_gene_id "ENSG00000102755";
chr13	StringTie	exon	28339168	28339300	1000	-	.	gene_id "MSTRG.47983"; transcript_id "ENST00000282397"; exon_number "14"; gene_name "FLT1"; ref_gene_id "ENSG00000102755";
chr13	StringTie	exon	28345445	28345551	1000	-	.	gene_id "MSTRG.47983"; transcript_id "ENST00000282397"; exon_number "15"; gene_name "FLT1"; ref_gene_id "ENSG00000102755";
chr13	StringTie	exon	28357554	28357685	1000	-	.	gene_id "MSTRG.47983"; transcript_id "ENST00000282397"; exon_number "16"; gene_name "FLT1"; ref_gene_id "ENSG00000102755";
chr13	StringTie	exon	28384885	28385031	1000	-	.	gene_id "MSTRG.47983"; transcript_id "ENST00000282397"; exon_number "17"; gene_name "FLT1"; ref_gene_id "ENSG00000102755";
chr13	StringTie	exon	28389796	28390104	1000	-	.	gene_id "MSTRG.47983"; transcript_id "ENST00000282397"; exon_number "18"; gene_name "FLT1"; ref_gene_id "ENSG00000102755";
chr13	StringTie	exon	28396960	28397068	1000	-	.	gene_id "MSTRG.47983"; transcript_id "ENST00000282397"; exon_number "19"; gene_name "FLT1"; ref_gene_id "ENSG00000102755";
chr13	StringTie	exon	28405780	28405894	1000	-	.	gene_id "MSTRG.47983"; transcript_id "ENST00000282397"; exon_number "20"; gene_name "FLT1"; ref_gene_id "ENSG00000102755";
chr13	StringTie	exon	28427159	28427318	1000	-	.	gene_id "MSTRG.47983"; transcript_id "ENST00000282397"; exon_number "21"; gene_name "FLT1"; ref_gene_id "ENSG00000102755";
chr13	StringTie	exon	28427752	28427921	1000	-	.	gene_id "MSTRG.47983"; transcript_id "ENST00000282397"; exon_number "22"; gene_name "FLT1"; ref_gene_id "ENSG00000102755";
chr13	StringTie	exon	28430050	28430167	1000	-	.	gene_id "MSTRG.47983"; transcript_id "ENST00000282397"; exon_number "23"; gene_name "FLT1"; ref_gene_id "ENSG00000102755";
chr13	StringTie	exon	28431136	28431310	1000	-	.	gene_id "MSTRG.47983"; transcript_id "ENST00000282397"; exon_number "24"; gene_name "FLT1"; ref_gene_id "ENSG00000102755";
chr13	StringTie	exon	28433819	28433955	1000	-	.	gene_id "MSTRG.47983"; transcript_id "ENST00000282397"; exon_number "25"; gene_name "FLT1"; ref_gene_id "ENSG00000102755";
chr13	StringTie	exon	28434058	28434220	1000	-	.	gene_id "MSTRG.47983"; transcript_id "ENST00000282397"; exon_number "26"; gene_name "FLT1"; ref_gene_id "ENSG00000102755";
chr13	StringTie	exon	28438221	28438345	1000	-	.	gene_id "MSTRG.47983"; transcript_id "ENST00000282397"; exon_number "27"; gene_name "FLT1"; ref_gene_id "ENSG00000102755";
chr13	StringTie	exon	28466903	28467129	1000	-	.	gene_id "MSTRG.47983"; transcript_id "ENST00000282397"; exon_number "28"; gene_name "FLT1"; ref_gene_id "ENSG00000102755";
chr13	StringTie	exon	28467521	28467617	1000	-	.	gene_id "MSTRG.47983"; transcript_id "ENST00000282397"; exon_number "29"; gene_name "FLT1"; ref_gene_id "ENSG00000102755";
chr13	StringTie	exon	28494780	28495095	1000	-	.	gene_id "MSTRG.47983"; transcript_id "ENST00000282397"; exon_number "30"; gene_name "FLT1"; ref_gene_id "ENSG00000102755";
chr13	StringTie	transcript	28399044	28495128	1000	-	.	gene_id "MSTRG.47983"; transcript_id "ENST00000539099"; gene_name "FLT1"; ref_gene_id "ENSG00000102755";
chr13	StringTie	exon	28399044	28399118	1000	-	.	gene_id "MSTRG.47983"; transcript_id "ENST00000539099"; exon_number "1"; gene_name "FLT1"; ref_gene_id "ENSG00000102755";
chr13	StringTie	exon	28405780	28405894	1000	-	.	gene_id "MSTRG.47983"; transcript_id "ENST00000539099"; exon_number "2"; gene_name "FLT1"; ref_gene_id "ENSG00000102755";
chr13	StringTie	exon	28427159	28427318	1000	-	.	gene_id "MSTRG.47983"; transcript_id "ENST00000539099"; exon_number "3"; gene_name "FLT1"; ref_gene_id "ENSG00000102755";
chr13	StringTie	exon	28427752	28427921	1000	-	.	gene_id "MSTRG.47983"; transcript_id "ENST00000539099"; exon_number "4"; gene_name "FLT1"; ref_gene_id "ENSG00000102755";
chr13	StringTie	exon	28430050	28430167	1000	-	.	gene_id "MSTRG.47983"; transcript_id "ENST00000539099"; exon_number "5"; gene_name "FLT1"; ref_gene_id "ENSG00000102755";
chr13	StringTie	exon	28431136	28431310	1000	-	.	gene_id "MSTRG.47983"; transcript_id "ENST00000539099"; exon_number "6"; gene_name "FLT1"; ref_gene_id "ENSG00000102755";
chr13	StringTie	exon	28433819	28433955	1000	-	.	gene_id "MSTRG.47983"; transcript_id "ENST00000539099"; exon_number "7"; gene_name "FLT1"; ref_gene_id "ENSG00000102755";
chr13	StringTie	exon	28434058	28434220	1000	-	.	gene_id "MSTRG.47983"; transcript_id "ENST00000539099"; exon_number "8"; gene_name "FLT1"; ref_gene_id "ENSG00000102755";
chr13	StringTie	exon	28438221	28438345	1000	-	.	gene_id "MSTRG.47983"; transcript_id "ENST00000539099"; exon_number "9"; gene_name "FLT1"; ref_gene_id "ENSG00000102755";
chr13	StringTie	exon	28466903	28467129	1000	-	.	gene_id "MSTRG.47983"; transcript_id "ENST00000539099"; exon_number "10"; gene_name "FLT1"; ref_gene_id "ENSG00000102755";
chr13	StringTie	exon	28467521	28467617	1000	-	.	gene_id "MSTRG.47983"; transcript_id "ENST00000539099"; exon_number "11"; gene_name "FLT1"; ref_gene_id "ENSG00000102755";
chr13	StringTie	exon	28494780	28495128	1000	-	.	gene_id "MSTRG.47983"; transcript_id "ENST00000539099"; exon_number "12"; gene_name "FLT1"; ref_gene_id "ENSG00000102755";
chr13	StringTie	transcript	28303144	28346289	1000	-	.	gene_id "MSTRG.47983"; transcript_id "ENST00000540678"; gene_name "FLT1"; ref_gene_id "ENSG00000102755";
chr13	StringTie	exon	28303144	28303368	1000	-	.	gene_id "MSTRG.47983"; transcript_id "ENST00000540678"; exon_number "1"; gene_name "FLT1"; ref_gene_id "ENSG00000102755";
chr13	StringTie	exon	28306678	28306772	1000	-	.	gene_id "MSTRG.47983"; transcript_id "ENST00000540678"; exon_number "2"; gene_name "FLT1"; ref_gene_id "ENSG00000102755";
chr13	StringTie	exon	28308843	28308927	1000	-	.	gene_id "MSTRG.47983"; transcript_id "ENST00000540678"; exon_number "3"; gene_name "FLT1"; ref_gene_id "ENSG00000102755";
chr13	StringTie	exon	28311590	28311732	1000	-	.	gene_id "MSTRG.47983"; transcript_id "ENST00000540678"; exon_number "4"; gene_name "FLT1"; ref_gene_id "ENSG00000102755";
chr13	StringTie	exon	28311993	28312098	1000	-	.	gene_id "MSTRG.47983"; transcript_id "ENST00000540678"; exon_number "5"; gene_name "FLT1"; ref_gene_id "ENSG00000102755";
chr13	StringTie	exon	28317498	28317597	1000	-	.	gene_id "MSTRG.47983"; transcript_id "ENST00000540678"; exon_number "6"; gene_name "FLT1"; ref_gene_id "ENSG00000102755";
chr13	StringTie	exon	28319423	28319534	1000	-	.	gene_id "MSTRG.47983"; transcript_id "ENST00000540678"; exon_number "7"; gene_name "FLT1"; ref_gene_id "ENSG00000102755";
chr13	StringTie	exon	28321463	28321585	1000	-	.	gene_id "MSTRG.47983"; transcript_id "ENST00000540678"; exon_number "8"; gene_name "FLT1"; ref_gene_id "ENSG00000102755";
chr13	StringTie	exon	28322262	28322359	1000	-	.	gene_id "MSTRG.47983"; transcript_id "ENST00000540678"; exon_number "9"; gene_name "FLT1"; ref_gene_id "ENSG00000102755";
chr13	StringTie	exon	28322790	28322946	1000	-	.	gene_id "MSTRG.47983"; transcript_id "ENST00000540678"; exon_number "10"; gene_name "FLT1"; ref_gene_id "ENSG00000102755";
chr13	StringTie	exon	28327462	28327550	1000	-	.	gene_id "MSTRG.47983"; transcript_id "ENST00000540678"; exon_number "11"; gene_name "FLT1"; ref_gene_id "ENSG00000102755";
chr13	StringTie	exon	28329615	28329728	1000	-	.	gene_id "MSTRG.47983"; transcript_id "ENST00000540678"; exon_number "12"; gene_name "FLT1"; ref_gene_id "ENSG00000102755";
chr13	StringTie	exon	28334025	28334129	1000	-	.	gene_id "MSTRG.47983"; transcript_id "ENST00000540678"; exon_number "13"; gene_name "FLT1"; ref_gene_id "ENSG00000102755";
chr13	StringTie	exon	28339168	28339300	1000	-	.	gene_id "MSTRG.47983"; transcript_id "ENST00000540678"; exon_number "14"; gene_name "FLT1"; ref_gene_id "ENSG00000102755";
chr13	StringTie	exon	28345445	28345551	1000	-	.	gene_id "MSTRG.47983"; transcript_id "ENST00000540678"; exon_number "15"; gene_name "FLT1"; ref_gene_id "ENSG00000102755";
chr13	StringTie	exon	28345780	28345841	1000	-	.	gene_id "MSTRG.47983"; transcript_id "ENST00000540678"; exon_number "16"; gene_name "FLT1"; ref_gene_id "ENSG00000102755";
chr13	StringTie	exon	28346217	28346289	1000	-	.	gene_id "MSTRG.47983"; transcript_id "ENST00000540678"; exon_number "17"; gene_name "FLT1"; ref_gene_id "ENSG00000102755";
chr13	StringTie	transcript	28368096	28495128	1000	-	.	gene_id "MSTRG.47983"; transcript_id "ENST00000541932"; gene_name "FLT1"; ref_gene_id "ENSG00000102755";
chr13	StringTie	exon	28368096	28368663	1000	-	.	gene_id "MSTRG.47983"; transcript_id "ENST00000541932"; exon_number "1"; gene_name "FLT1"; ref_gene_id "ENSG00000102755";
chr13	StringTie	exon	28384885	28385031	1000	-	.	gene_id "MSTRG.47983"; transcript_id "ENST00000541932"; exon_number "2"; gene_name "FLT1"; ref_gene_id "ENSG00000102755";
chr13	StringTie	exon	28389796	28390104	1000	-	.	gene_id "MSTRG.47983"; transcript_id "ENST00000541932"; exon_number "3"; gene_name "FLT1"; ref_gene_id "ENSG00000102755";
chr13	StringTie	exon	28396960	28397068	1000	-	.	gene_id "MSTRG.47983"; transcript_id "ENST00000541932"; exon_number "4"; gene_name "FLT1"; ref_gene_id "ENSG00000102755";
chr13	StringTie	exon	28405780	28405894	1000	-	.	gene_id "MSTRG.47983"; transcript_id "ENST00000541932"; exon_number "5"; gene_name "FLT1"; ref_gene_id "ENSG00000102755";
chr13	StringTie	exon	28427159	28427318	1000	-	.	gene_id "MSTRG.47983"; transcript_id "ENST00000541932"; exon_number "6"; gene_name "FLT1"; ref_gene_id "ENSG00000102755";
chr13	StringTie	exon	28427752	28427921	1000	-	.	gene_id "MSTRG.47983"; transcript_id "ENST00000541932"; exon_number "7"; gene_name "FLT1"; ref_gene_id "ENSG00000102755";
chr13	StringTie	exon	28430050	28430167	1000	-	.	gene_id "MSTRG.47983"; transcript_id "ENST00000541932"; exon_number "8"; gene_name "FLT1"; ref_gene_id "ENSG00000102755";
chr13	StringTie	exon	28431136	28431310	1000	-	.	gene_id "MSTRG.47983"; transcript_id "ENST00000541932"; exon_number "9"; gene_name "FLT1"; ref_gene_id "ENSG00000102755";
chr13	StringTie	exon	28433819	28433955	1000	-	.	gene_id "MSTRG.47983"; transcript_id "ENST00000541932"; exon_number "10"; gene_name "FLT1"; ref_gene_id "ENSG00000102755";
chr13	StringTie	exon	28434058	28434220	1000	-	.	gene_id "MSTRG.47983"; transcript_id "ENST00000541932"; exon_number "11"; gene_name "FLT1"; ref_gene_id "ENSG00000102755";
chr13	StringTie	exon	28438221	28438345	1000	-	.	gene_id "MSTRG.47983"; transcript_id "ENST00000541932"; exon_number "12"; gene_name "FLT1"; ref_gene_id "ENSG00000102755";
chr13	StringTie	exon	28466903	28467129	1000	-	.	gene_id "MSTRG.47983"; transcript_id "ENST00000541932"; exon_number "13"; gene_name "FLT1"; ref_gene_id "ENSG00000102755";
chr13	StringTie	exon	28467521	28467617	1000	-	.	gene_id "MSTRG.47983"; transcript_id "ENST00000541932"; exon_number "14"; gene_name "FLT1"; ref_gene_id "ENSG00000102755";
chr13	StringTie	exon	28494780	28495128	1000	-	.	gene_id "MSTRG.47983"; transcript_id "ENST00000541932"; exon_number "15"; gene_name "FLT1"; ref_gene_id "ENSG00000102755";
chr13	StringTie	transcript	28303134	28322633	1000	-	.	gene_id "MSTRG.47983"; transcript_id "ENST00000543394"; gene_name "FLT1"; ref_gene_id "ENSG00000102755";
chr13	StringTie	exon	28303134	28303368	1000	-	.	gene_id "MSTRG.47983"; transcript_id "ENST00000543394"; exon_number "1"; gene_name "FLT1"; ref_gene_id "ENSG00000102755";
chr13	StringTie	exon	28306678	28306772	1000	-	.	gene_id "MSTRG.47983"; transcript_id "ENST00000543394"; exon_number "2"; gene_name "FLT1"; ref_gene_id "ENSG00000102755";
chr13	StringTie	exon	28308843	28308927	1000	-	.	gene_id "MSTRG.47983"; transcript_id "ENST00000543394"; exon_number "3"; gene_name "FLT1"; ref_gene_id "ENSG00000102755";
chr13	StringTie	exon	28311590	28311732	1000	-	.	gene_id "MSTRG.47983"; transcript_id "ENST00000543394"; exon_number "4"; gene_name "FLT1"; ref_gene_id "ENSG00000102755";
chr13	StringTie	exon	28311993	28312098	1000	-	.	gene_id "MSTRG.47983"; transcript_id "ENST00000543394"; exon_number "5"; gene_name "FLT1"; ref_gene_id "ENSG00000102755";
chr13	StringTie	exon	28317498	28317597	1000	-	.	gene_id "MSTRG.47983"; transcript_id "ENST00000543394"; exon_number "6"; gene_name "FLT1"; ref_gene_id "ENSG00000102755";
chr13	StringTie	exon	28319423	28319534	1000	-	.	gene_id "MSTRG.47983"; transcript_id "ENST00000543394"; exon_number "7"; gene_name "FLT1"; ref_gene_id "ENSG00000102755";
chr13	StringTie	exon	28321463	28321585	1000	-	.	gene_id "MSTRG.47983"; transcript_id "ENST00000543394"; exon_number "8"; gene_name "FLT1"; ref_gene_id "ENSG00000102755";
chr13	StringTie	exon	28322262	28322359	1000	-	.	gene_id "MSTRG.47983"; transcript_id "ENST00000543394"; exon_number "9"; gene_name "FLT1"; ref_gene_id "ENSG00000102755";
chr13	StringTie	exon	28322456	28322633	1000	-	.	gene_id "MSTRG.47983"; transcript_id "ENST00000543394"; exon_number "10"; gene_name "FLT1"; ref_gene_id "ENSG00000102755";
chr13	StringTie	transcript	28303126	28328415	1000	-	.	gene_id "MSTRG.47983"; transcript_id "ENST00000615611"; gene_name "FLT1"; ref_gene_id "ENSG00000102755";
chr13	StringTie	exon	28303126	28303368	1000	-	.	gene_id "MSTRG.47983"; transcript_id "ENST00000615611"; exon_number "1"; gene_name "FLT1"; ref_gene_id "ENSG00000102755";
chr13	StringTie	exon	28306678	28306772	1000	-	.	gene_id "MSTRG.47983"; transcript_id "ENST00000615611"; exon_number "2"; gene_name "FLT1"; ref_gene_id "ENSG00000102755";
chr13	StringTie	exon	28308843	28308927	1000	-	.	gene_id "MSTRG.47983"; transcript_id "ENST00000615611"; exon_number "3"; gene_name "FLT1"; ref_gene_id "ENSG00000102755";
chr13	StringTie	exon	28311590	28311732	1000	-	.	gene_id "MSTRG.47983"; transcript_id "ENST00000615611"; exon_number "4"; gene_name "FLT1"; ref_gene_id "ENSG00000102755";
chr13	StringTie	exon	28311993	28312098	1000	-	.	gene_id "MSTRG.47983"; transcript_id "ENST00000615611"; exon_number "5"; gene_name "FLT1"; ref_gene_id "ENSG00000102755";
chr13	StringTie	exon	28317498	28317597	1000	-	.	gene_id "MSTRG.47983"; transcript_id "ENST00000615611"; exon_number "6"; gene_name "FLT1"; ref_gene_id "ENSG00000102755";
chr13	StringTie	exon	28319423	28319534	1000	-	.	gene_id "MSTRG.47983"; transcript_id "ENST00000615611"; exon_number "7"; gene_name "FLT1"; ref_gene_id "ENSG00000102755";
chr13	StringTie	exon	28321463	28321585	1000	-	.	gene_id "MSTRG.47983"; transcript_id "ENST00000615611"; exon_number "8"; gene_name "FLT1"; ref_gene_id "ENSG00000102755";
chr13	StringTie	exon	28322262	28322359	1000	-	.	gene_id "MSTRG.47983"; transcript_id "ENST00000615611"; exon_number "9"; gene_name "FLT1"; ref_gene_id "ENSG00000102755";
chr13	StringTie	exon	28322790	28322946	1000	-	.	gene_id "MSTRG.47983"; transcript_id "ENST00000615611"; exon_number "10"; gene_name "FLT1"; ref_gene_id "ENSG00000102755";
chr13	StringTie	exon	28327462	28327550	1000	-	.	gene_id "MSTRG.47983"; transcript_id "ENST00000615611"; exon_number "11"; gene_name "FLT1"; ref_gene_id "ENSG00000102755";
chr13	StringTie	exon	28328291	28328415	1000	-	.	gene_id "MSTRG.47983"; transcript_id "ENST00000615611"; exon_number "12"; gene_name "FLT1"; ref_gene_id "ENSG00000102755";
chr13	StringTie	transcript	28385548	28495079	1000	-	.	gene_id "MSTRG.47983"; transcript_id "ENST00000615840"; gene_name "FLT1"; ref_gene_id "ENSG00000102755";
chr13	StringTie	exon	28385548	28390104	1000	-	.	gene_id "MSTRG.47983"; transcript_id "ENST00000615840"; exon_number "1"; gene_name "FLT1"; ref_gene_id "ENSG00000102755";
chr13	StringTie	exon	28396960	28397068	1000	-	.	gene_id "MSTRG.47983"; transcript_id "ENST00000615840"; exon_number "2"; gene_name "FLT1"; ref_gene_id "ENSG00000102755";
chr13	StringTie	exon	28405780	28405894	1000	-	.	gene_id "MSTRG.47983"; transcript_id "ENST00000615840"; exon_number "3"; gene_name "FLT1"; ref_gene_id "ENSG00000102755";
chr13	StringTie	exon	28427159	28427318	1000	-	.	gene_id "MSTRG.47983"; transcript_id "ENST00000615840"; exon_number "4"; gene_name "FLT1"; ref_gene_id "ENSG00000102755";
chr13	StringTie	exon	28427752	28427921	1000	-	.	gene_id "MSTRG.47983"; transcript_id "ENST00000615840"; exon_number "5"; gene_name "FLT1"; ref_gene_id "ENSG00000102755";
chr13	StringTie	exon	28430050	28430167	1000	-	.	gene_id "MSTRG.47983"; transcript_id "ENST00000615840"; exon_number "6"; gene_name "FLT1"; ref_gene_id "ENSG00000102755";
chr13	StringTie	exon	28431136	28431310	1000	-	.	gene_id "MSTRG.47983"; transcript_id "ENST00000615840"; exon_number "7"; gene_name "FLT1"; ref_gene_id "ENSG00000102755";
chr13	StringTie	exon	28433819	28433955	1000	-	.	gene_id "MSTRG.47983"; transcript_id "ENST00000615840"; exon_number "8"; gene_name "FLT1"; ref_gene_id "ENSG00000102755";
chr13	StringTie	exon	28434058	28434220	1000	-	.	gene_id "MSTRG.47983"; transcript_id "ENST00000615840"; exon_number "9"; gene_name "FLT1"; ref_gene_id "ENSG00000102755";
chr13	StringTie	exon	28438221	28438345	1000	-	.	gene_id "MSTRG.47983"; transcript_id "ENST00000615840"; exon_number "10"; gene_name "FLT1"; ref_gene_id "ENSG00000102755";
chr13	StringTie	exon	28466903	28467129	1000	-	.	gene_id "MSTRG.47983"; transcript_id "ENST00000615840"; exon_number "11"; gene_name "FLT1"; ref_gene_id "ENSG00000102755";
chr13	StringTie	exon	28467521	28467617	1000	-	.	gene_id "MSTRG.47983"; transcript_id "ENST00000615840"; exon_number "12"; gene_name "FLT1"; ref_gene_id "ENSG00000102755";
chr13	StringTie	exon	28494780	28495079	1000	-	.	gene_id "MSTRG.47983"; transcript_id "ENST00000615840"; exon_number "13"; gene_name "FLT1"; ref_gene_id "ENSG00000102755";
chr13	StringTie	transcript	28303126	28308434	1000	-	.	gene_id "MSTRG.47983"; transcript_id "ENST00000617835"; gene_name "FLT1"; ref_gene_id "ENSG00000102755";
chr13	StringTie	exon	28303126	28303368	1000	-	.	gene_id "MSTRG.47983"; transcript_id "ENST00000617835"; exon_number "1"; gene_name "FLT1"; ref_gene_id "ENSG00000102755";
chr13	StringTie	exon	28306678	28306772	1000	-	.	gene_id "MSTRG.47983"; transcript_id "ENST00000617835"; exon_number "2"; gene_name "FLT1"; ref_gene_id "ENSG00000102755";
chr13	StringTie	exon	28308339	28308434	1000	-	.	gene_id "MSTRG.47983"; transcript_id "ENST00000617835"; exon_number "3"; gene_name "FLT1"; ref_gene_id "ENSG00000102755";
chr13	StringTie	transcript	28299008	28495643	1000	-	.	gene_id "MSTRG.47983"; transcript_id "MSTRG.47983.1";
chr13	StringTie	exon	28299008	28303368	1000	-	.	gene_id "MSTRG.47983"; transcript_id "MSTRG.47983.1"; exon_number "1";
chr13	StringTie	exon	28306678	28306772	1000	-	.	gene_id "MSTRG.47983"; transcript_id "MSTRG.47983.1"; exon_number "2";
chr13	StringTie	exon	28308843	28308927	1000	-	.	gene_id "MSTRG.47983"; transcript_id "MSTRG.47983.1"; exon_number "3";
chr13	StringTie	exon	28311590	28311732	1000	-	.	gene_id "MSTRG.47983"; transcript_id "MSTRG.47983.1"; exon_number "4";
chr13	StringTie	exon	28311993	28312098	1000	-	.	gene_id "MSTRG.47983"; transcript_id "MSTRG.47983.1"; exon_number "5";
chr13	StringTie	exon	28317498	28317597	1000	-	.	gene_id "MSTRG.47983"; transcript_id "MSTRG.47983.1"; exon_number "6";
chr13	StringTie	exon	28319423	28319534	1000	-	.	gene_id "MSTRG.47983"; transcript_id "MSTRG.47983.1"; exon_number "7";
chr13	StringTie	exon	28321463	28321585	1000	-	.	gene_id "MSTRG.47983"; transcript_id "MSTRG.47983.1"; exon_number "8";
chr13	StringTie	exon	28322262	28322359	1000	-	.	gene_id "MSTRG.47983"; transcript_id "MSTRG.47983.1"; exon_number "9";
chr13	StringTie	exon	28322790	28322946	1000	-	.	gene_id "MSTRG.47983"; transcript_id "MSTRG.47983.1"; exon_number "10";
chr13	StringTie	exon	28327462	28327550	1000	-	.	gene_id "MSTRG.47983"; transcript_id "MSTRG.47983.1"; exon_number "11";
chr13	StringTie	exon	28329615	28329728	1000	-	.	gene_id "MSTRG.47983"; transcript_id "MSTRG.47983.1"; exon_number "12";
chr13	StringTie	exon	28334025	28334129	1000	-	.	gene_id "MSTRG.47983"; transcript_id "MSTRG.47983.1"; exon_number "13";
chr13	StringTie	exon	28339168	28339300	1000	-	.	gene_id "MSTRG.47983"; transcript_id "MSTRG.47983.1"; exon_number "14";
chr13	StringTie	exon	28345445	28345551	1000	-	.	gene_id "MSTRG.47983"; transcript_id "MSTRG.47983.1"; exon_number "15";
chr13	StringTie	exon	28357554	28357685	1000	-	.	gene_id "MSTRG.47983"; transcript_id "MSTRG.47983.1"; exon_number "16";
chr13	StringTie	exon	28384885	28385031	1000	-	.	gene_id "MSTRG.47983"; transcript_id "MSTRG.47983.1"; exon_number "17";
chr13	StringTie	exon	28389796	28390104	1000	-	.	gene_id "MSTRG.47983"; transcript_id "MSTRG.47983.1"; exon_number "18";
chr13	StringTie	exon	28396960	28397068	1000	-	.	gene_id "MSTRG.47983"; transcript_id "MSTRG.47983.1"; exon_number "19";
chr13	StringTie	exon	28405780	28405894	1000	-	.	gene_id "MSTRG.47983"; transcript_id "MSTRG.47983.1"; exon_number "20";
chr13	StringTie	exon	28427159	28427318	1000	-	.	gene_id "MSTRG.47983"; transcript_id "MSTRG.47983.1"; exon_number "21";
chr13	StringTie	exon	28427752	28427921	1000	-	.	gene_id "MSTRG.47983"; transcript_id "MSTRG.47983.1"; exon_number "22";
chr13	StringTie	exon	28430050	28430167	1000	-	.	gene_id "MSTRG.47983"; transcript_id "MSTRG.47983.1"; exon_number "23";
chr13	StringTie	exon	28431136	28431310	1000	-	.	gene_id "MSTRG.47983"; transcript_id "MSTRG.47983.1"; exon_number "24";
chr13	StringTie	exon	28433819	28433955	1000	-	.	gene_id "MSTRG.47983"; transcript_id "MSTRG.47983.1"; exon_number "25";
chr13	StringTie	exon	28434058	28434220	1000	-	.	gene_id "MSTRG.47983"; transcript_id "MSTRG.47983.1"; exon_number "26";
chr13	StringTie	exon	28438221	28438345	1000	-	.	gene_id "MSTRG.47983"; transcript_id "MSTRG.47983.1"; exon_number "27";
chr13	StringTie	exon	28466903	28467129	1000	-	.	gene_id "MSTRG.47983"; transcript_id "MSTRG.47983.1"; exon_number "28";
chr13	StringTie	exon	28467521	28467617	1000	-	.	gene_id "MSTRG.47983"; transcript_id "MSTRG.47983.1"; exon_number "29";
chr13	StringTie	exon	28494780	28495122	1000	-	.	gene_id "MSTRG.47983"; transcript_id "MSTRG.47983.1"; exon_number "30";
chr13	StringTie	exon	28495472	28495643	1000	-	.	gene_id "MSTRG.47983"; transcript_id "MSTRG.47983.1"; exon_number "31";
chr13	StringTie	transcript	28362018	28495737	1000	-	.	gene_id "MSTRG.47983"; transcript_id "MSTRG.47983.11";
chr13	StringTie	exon	28362018	28362045	1000	-	.	gene_id "MSTRG.47983"; transcript_id "MSTRG.47983.11"; exon_number "1";
chr13	StringTie	exon	28384885	28385031	1000	-	.	gene_id "MSTRG.47983"; transcript_id "MSTRG.47983.11"; exon_number "2";
chr13	StringTie	exon	28389796	28390104	1000	-	.	gene_id "MSTRG.47983"; transcript_id "MSTRG.47983.11"; exon_number "3";
chr13	StringTie	exon	28396960	28397068	1000	-	.	gene_id "MSTRG.47983"; transcript_id "MSTRG.47983.11"; exon_number "4";
chr13	StringTie	exon	28405780	28405894	1000	-	.	gene_id "MSTRG.47983"; transcript_id "MSTRG.47983.11"; exon_number "5";
chr13	StringTie	exon	28427159	28427318	1000	-	.	gene_id "MSTRG.47983"; transcript_id "MSTRG.47983.11"; exon_number "6";
chr13	StringTie	exon	28427752	28427921	1000	-	.	gene_id "MSTRG.47983"; transcript_id "MSTRG.47983.11"; exon_number "7";
chr13	StringTie	exon	28430050	28430167	1000	-	.	gene_id "MSTRG.47983"; transcript_id "MSTRG.47983.11"; exon_number "8";
chr13	StringTie	exon	28431136	28431310	1000	-	.	gene_id "MSTRG.47983"; transcript_id "MSTRG.47983.11"; exon_number "9";
chr13	StringTie	exon	28433819	28433955	1000	-	.	gene_id "MSTRG.47983"; transcript_id "MSTRG.47983.11"; exon_number "10";
chr13	StringTie	exon	28434058	28434220	1000	-	.	gene_id "MSTRG.47983"; transcript_id "MSTRG.47983.11"; exon_number "11";
chr13	StringTie	exon	28438221	28438345	1000	-	.	gene_id "MSTRG.47983"; transcript_id "MSTRG.47983.11"; exon_number "12";
chr13	StringTie	exon	28452442	28467129	1000	-	.	gene_id "MSTRG.47983"; transcript_id "MSTRG.47983.11"; exon_number "13";
chr13	StringTie	exon	28467521	28495122	1000	-	.	gene_id "MSTRG.47983"; transcript_id "MSTRG.47983.11"; exon_number "14";
chr13	StringTie	exon	28495472	28495737	1000	-	.	gene_id "MSTRG.47983"; transcript_id "MSTRG.47983.11"; exon_number "15";
chr13	StringTie	transcript	28367841	28495551	1000	-	.	gene_id "MSTRG.47983"; transcript_id "MSTRG.47983.12";
chr13	StringTie	exon	28367841	28368663	1000	-	.	gene_id "MSTRG.47983"; transcript_id "MSTRG.47983.12"; exon_number "1";
chr13	StringTie	exon	28384885	28385031	1000	-	.	gene_id "MSTRG.47983"; transcript_id "MSTRG.47983.12"; exon_number "2";
chr13	StringTie	exon	28389796	28390104	1000	-	.	gene_id "MSTRG.47983"; transcript_id "MSTRG.47983.12"; exon_number "3";
chr13	StringTie	exon	28396960	28397068	1000	-	.	gene_id "MSTRG.47983"; transcript_id "MSTRG.47983.12"; exon_number "4";
chr13	StringTie	exon	28405780	28405894	1000	-	.	gene_id "MSTRG.47983"; transcript_id "MSTRG.47983.12"; exon_number "5";
chr13	StringTie	exon	28427159	28427318	1000	-	.	gene_id "MSTRG.47983"; transcript_id "MSTRG.47983.12"; exon_number "6";
chr13	StringTie	exon	28427752	28427921	1000	-	.	gene_id "MSTRG.47983"; transcript_id "MSTRG.47983.12"; exon_number "7";
chr13	StringTie	exon	28430050	28430167	1000	-	.	gene_id "MSTRG.47983"; transcript_id "MSTRG.47983.12"; exon_number "8";
chr13	StringTie	exon	28431136	28431310	1000	-	.	gene_id "MSTRG.47983"; transcript_id "MSTRG.47983.12"; exon_number "9";
chr13	StringTie	exon	28433819	28433955	1000	-	.	gene_id "MSTRG.47983"; transcript_id "MSTRG.47983.12"; exon_number "10";
chr13	StringTie	exon	28434058	28434220	1000	-	.	gene_id "MSTRG.47983"; transcript_id "MSTRG.47983.12"; exon_number "11";
chr13	StringTie	exon	28438221	28438345	1000	-	.	gene_id "MSTRG.47983"; transcript_id "MSTRG.47983.12"; exon_number "12";
chr13	StringTie	exon	28466903	28467129	1000	-	.	gene_id "MSTRG.47983"; transcript_id "MSTRG.47983.12"; exon_number "13";
chr13	StringTie	exon	28467521	28467617	1000	-	.	gene_id "MSTRG.47983"; transcript_id "MSTRG.47983.12"; exon_number "14";
chr13	StringTie	exon	28494780	28495064	1000	-	.	gene_id "MSTRG.47983"; transcript_id "MSTRG.47983.12"; exon_number "15";
chr13	StringTie	exon	28495472	28495551	1000	-	.	gene_id "MSTRG.47983"; transcript_id "MSTRG.47983.12"; exon_number "16";
chr13	StringTie	transcript	28367880	28495684	1000	-	.	gene_id "MSTRG.47983"; transcript_id "MSTRG.47983.13";
chr13	StringTie	exon	28367880	28368663	1000	-	.	gene_id "MSTRG.47983"; transcript_id "MSTRG.47983.13"; exon_number "1";
chr13	StringTie	exon	28384885	28385031	1000	-	.	gene_id "MSTRG.47983"; transcript_id "MSTRG.47983.13"; exon_number "2";
chr13	StringTie	exon	28389796	28390104	1000	-	.	gene_id "MSTRG.47983"; transcript_id "MSTRG.47983.13"; exon_number "3";
chr13	StringTie	exon	28396960	28397068	1000	-	.	gene_id "MSTRG.47983"; transcript_id "MSTRG.47983.13"; exon_number "4";
chr13	StringTie	exon	28405780	28405894	1000	-	.	gene_id "MSTRG.47983"; transcript_id "MSTRG.47983.13"; exon_number "5";
chr13	StringTie	exon	28427159	28427318	1000	-	.	gene_id "MSTRG.47983"; transcript_id "MSTRG.47983.13"; exon_number "6";
chr13	StringTie	exon	28427752	28427921	1000	-	.	gene_id "MSTRG.47983"; transcript_id "MSTRG.47983.13"; exon_number "7";
chr13	StringTie	exon	28430050	28430167	1000	-	.	gene_id "MSTRG.47983"; transcript_id "MSTRG.47983.13"; exon_number "8";
chr13	StringTie	exon	28431136	28431310	1000	-	.	gene_id "MSTRG.47983"; transcript_id "MSTRG.47983.13"; exon_number "9";
chr13	StringTie	exon	28433819	28433955	1000	-	.	gene_id "MSTRG.47983"; transcript_id "MSTRG.47983.13"; exon_number "10";
chr13	StringTie	exon	28434058	28434220	1000	-	.	gene_id "MSTRG.47983"; transcript_id "MSTRG.47983.13"; exon_number "11";
chr13	StringTie	exon	28438221	28438345	1000	-	.	gene_id "MSTRG.47983"; transcript_id "MSTRG.47983.13"; exon_number "12";
chr13	StringTie	exon	28466903	28467129	1000	-	.	gene_id "MSTRG.47983"; transcript_id "MSTRG.47983.13"; exon_number "13";
chr13	StringTie	exon	28467521	28467617	1000	-	.	gene_id "MSTRG.47983"; transcript_id "MSTRG.47983.13"; exon_number "14";
chr13	StringTie	exon	28494780	28495122	1000	-	.	gene_id "MSTRG.47983"; transcript_id "MSTRG.47983.13"; exon_number "15";
chr13	StringTie	exon	28495472	28495684	1000	-	.	gene_id "MSTRG.47983"; transcript_id "MSTRG.47983.13"; exon_number "16";
chr13	StringTie	transcript	28367939	28495316	1000	-	.	gene_id "MSTRG.47983"; transcript_id "MSTRG.47983.14";
chr13	StringTie	exon	28367939	28368663	1000	-	.	gene_id "MSTRG.47983"; transcript_id "MSTRG.47983.14"; exon_number "1";
chr13	StringTie	exon	28384885	28385031	1000	-	.	gene_id "MSTRG.47983"; transcript_id "MSTRG.47983.14"; exon_number "2";
chr13	StringTie	exon	28389796	28390104	1000	-	.	gene_id "MSTRG.47983"; transcript_id "MSTRG.47983.14"; exon_number "3";
chr13	StringTie	exon	28396960	28397068	1000	-	.	gene_id "MSTRG.47983"; transcript_id "MSTRG.47983.14"; exon_number "4";
chr13	StringTie	exon	28405780	28405894	1000	-	.	gene_id "MSTRG.47983"; transcript_id "MSTRG.47983.14"; exon_number "5";
chr13	StringTie	exon	28427159	28427318	1000	-	.	gene_id "MSTRG.47983"; transcript_id "MSTRG.47983.14"; exon_number "6";
chr13	StringTie	exon	28427752	28427921	1000	-	.	gene_id "MSTRG.47983"; transcript_id "MSTRG.47983.14"; exon_number "7";
chr13	StringTie	exon	28430050	28430167	1000	-	.	gene_id "MSTRG.47983"; transcript_id "MSTRG.47983.14"; exon_number "8";
chr13	StringTie	exon	28431136	28431310	1000	-	.	gene_id "MSTRG.47983"; transcript_id "MSTRG.47983.14"; exon_number "9";
chr13	StringTie	exon	28433819	28433955	1000	-	.	gene_id "MSTRG.47983"; transcript_id "MSTRG.47983.14"; exon_number "10";
chr13	StringTie	exon	28434058	28434220	1000	-	.	gene_id "MSTRG.47983"; transcript_id "MSTRG.47983.14"; exon_number "11";
chr13	StringTie	exon	28438221	28438345	1000	-	.	gene_id "MSTRG.47983"; transcript_id "MSTRG.47983.14"; exon_number "12";
chr13	StringTie	exon	28466903	28467129	1000	-	.	gene_id "MSTRG.47983"; transcript_id "MSTRG.47983.14"; exon_number "13";
chr13	StringTie	exon	28467521	28467617	1000	-	.	gene_id "MSTRG.47983"; transcript_id "MSTRG.47983.14"; exon_number "14";
chr13	StringTie	exon	28494780	28495064	1000	-	.	gene_id "MSTRG.47983"; transcript_id "MSTRG.47983.14"; exon_number "15";
chr13	StringTie	exon	28495246	28495316	1000	-	.	gene_id "MSTRG.47983"; transcript_id "MSTRG.47983.14"; exon_number "16";
chr13	StringTie	transcript	28367995	28495353	1000	-	.	gene_id "MSTRG.47983"; transcript_id "MSTRG.47983.15";
chr13	StringTie	exon	28367995	28368663	1000	-	.	gene_id "MSTRG.47983"; transcript_id "MSTRG.47983.15"; exon_number "1";
chr13	StringTie	exon	28384885	28385031	1000	-	.	gene_id "MSTRG.47983"; transcript_id "MSTRG.47983.15"; exon_number "2";
chr13	StringTie	exon	28389796	28390104	1000	-	.	gene_id "MSTRG.47983"; transcript_id "MSTRG.47983.15"; exon_number "3";
chr13	StringTie	exon	28396960	28397068	1000	-	.	gene_id "MSTRG.47983"; transcript_id "MSTRG.47983.15"; exon_number "4";
chr13	StringTie	exon	28405780	28405894	1000	-	.	gene_id "MSTRG.47983"; transcript_id "MSTRG.47983.15"; exon_number "5";
chr13	StringTie	exon	28427159	28427318	1000	-	.	gene_id "MSTRG.47983"; transcript_id "MSTRG.47983.15"; exon_number "6";
chr13	StringTie	exon	28427752	28427921	1000	-	.	gene_id "MSTRG.47983"; transcript_id "MSTRG.47983.15"; exon_number "7";
chr13	StringTie	exon	28430050	28430167	1000	-	.	gene_id "MSTRG.47983"; transcript_id "MSTRG.47983.15"; exon_number "8";
chr13	StringTie	exon	28431136	28431310	1000	-	.	gene_id "MSTRG.47983"; transcript_id "MSTRG.47983.15"; exon_number "9";
chr13	StringTie	exon	28433819	28433955	1000	-	.	gene_id "MSTRG.47983"; transcript_id "MSTRG.47983.15"; exon_number "10";
chr13	StringTie	exon	28434058	28434220	1000	-	.	gene_id "MSTRG.47983"; transcript_id "MSTRG.47983.15"; exon_number "11";
chr13	StringTie	exon	28438221	28438345	1000	-	.	gene_id "MSTRG.47983"; transcript_id "MSTRG.47983.15"; exon_number "12";
chr13	StringTie	exon	28466903	28467129	1000	-	.	gene_id "MSTRG.47983"; transcript_id "MSTRG.47983.15"; exon_number "13";
chr13	StringTie	exon	28467521	28467617	1000	-	.	gene_id "MSTRG.47983"; transcript_id "MSTRG.47983.15"; exon_number "14";
chr13	StringTie	exon	28494780	28495122	1000	-	.	gene_id "MSTRG.47983"; transcript_id "MSTRG.47983.15"; exon_number "15";
chr13	StringTie	exon	28495246	28495353	1000	-	.	gene_id "MSTRG.47983"; transcript_id "MSTRG.47983.15"; exon_number "16";
chr13	StringTie	transcript	28368078	28451537	1000	-	.	gene_id "MSTRG.47983"; transcript_id "MSTRG.47983.16";
chr13	StringTie	exon	28368078	28368663	1000	-	.	gene_id "MSTRG.47983"; transcript_id "MSTRG.47983.16"; exon_number "1";
chr13	StringTie	exon	28384885	28385031	1000	-	.	gene_id "MSTRG.47983"; transcript_id "MSTRG.47983.16"; exon_number "2";
chr13	StringTie	exon	28396960	28397068	1000	-	.	gene_id "MSTRG.47983"; transcript_id "MSTRG.47983.16"; exon_number "3";
chr13	StringTie	exon	28405780	28405894	1000	-	.	gene_id "MSTRG.47983"; transcript_id "MSTRG.47983.16"; exon_number "4";
chr13	StringTie	exon	28427159	28427318	1000	-	.	gene_id "MSTRG.47983"; transcript_id "MSTRG.47983.16"; exon_number "5";
chr13	StringTie	exon	28427752	28427921	1000	-	.	gene_id "MSTRG.47983"; transcript_id "MSTRG.47983.16"; exon_number "6";
chr13	StringTie	exon	28430050	28430167	1000	-	.	gene_id "MSTRG.47983"; transcript_id "MSTRG.47983.16"; exon_number "7";
chr13	StringTie	exon	28431136	28431310	1000	-	.	gene_id "MSTRG.47983"; transcript_id "MSTRG.47983.16"; exon_number "8";
chr13	StringTie	exon	28433819	28433955	1000	-	.	gene_id "MSTRG.47983"; transcript_id "MSTRG.47983.16"; exon_number "9";
chr13	StringTie	exon	28434058	28434220	1000	-	.	gene_id "MSTRG.47983"; transcript_id "MSTRG.47983.16"; exon_number "10";
chr13	StringTie	exon	28438221	28438345	1000	-	.	gene_id "MSTRG.47983"; transcript_id "MSTRG.47983.16"; exon_number "11";
chr13	StringTie	exon	28451037	28451537	1000	-	.	gene_id "MSTRG.47983"; transcript_id "MSTRG.47983.16"; exon_number "12";
chr13	StringTie	transcript	28368104	28451396	1000	-	.	gene_id "MSTRG.47983"; transcript_id "MSTRG.47983.18";
chr13	StringTie	exon	28368104	28368663	1000	-	.	gene_id "MSTRG.47983"; transcript_id "MSTRG.47983.18"; exon_number "1";
chr13	StringTie	exon	28384885	28385031	1000	-	.	gene_id "MSTRG.47983"; transcript_id "MSTRG.47983.18"; exon_number "2";
chr13	StringTie	exon	28389796	28390104	1000	-	.	gene_id "MSTRG.47983"; transcript_id "MSTRG.47983.18"; exon_number "3";
chr13	StringTie	exon	28396960	28397068	1000	-	.	gene_id "MSTRG.47983"; transcript_id "MSTRG.47983.18"; exon_number "4";
chr13	StringTie	exon	28405780	28405894	1000	-	.	gene_id "MSTRG.47983"; transcript_id "MSTRG.47983.18"; exon_number "5";
chr13	StringTie	exon	28427159	28427318	1000	-	.	gene_id "MSTRG.47983"; transcript_id "MSTRG.47983.18"; exon_number "6";
chr13	StringTie	exon	28427752	28427921	1000	-	.	gene_id "MSTRG.47983"; transcript_id "MSTRG.47983.18"; exon_number "7";
chr13	StringTie	exon	28430050	28430167	1000	-	.	gene_id "MSTRG.47983"; transcript_id "MSTRG.47983.18"; exon_number "8";
chr13	StringTie	exon	28431136	28431310	1000	-	.	gene_id "MSTRG.47983"; transcript_id "MSTRG.47983.18"; exon_number "9";
chr13	StringTie	exon	28433819	28433955	1000	-	.	gene_id "MSTRG.47983"; transcript_id "MSTRG.47983.18"; exon_number "10";
chr13	StringTie	exon	28434058	28434220	1000	-	.	gene_id "MSTRG.47983"; transcript_id "MSTRG.47983.18"; exon_number "11";
chr13	StringTie	exon	28438221	28438345	1000	-	.	gene_id "MSTRG.47983"; transcript_id "MSTRG.47983.18"; exon_number "12";
chr13	StringTie	exon	28451037	28451396	1000	-	.	gene_id "MSTRG.47983"; transcript_id "MSTRG.47983.18"; exon_number "13";
chr13	StringTie	transcript	28369461	28467678	1000	-	.	gene_id "MSTRG.47983"; transcript_id "MSTRG.47983.19";
chr13	StringTie	exon	28369461	28369521	1000	-	.	gene_id "MSTRG.47983"; transcript_id "MSTRG.47983.19"; exon_number "1";
chr13	StringTie	exon	28384885	28385031	1000	-	.	gene_id "MSTRG.47983"; transcript_id "MSTRG.47983.19"; exon_number "2";
chr13	StringTie	exon	28389796	28390104	1000	-	.	gene_id "MSTRG.47983"; transcript_id "MSTRG.47983.19"; exon_number "3";
chr13	StringTie	exon	28405780	28405894	1000	-	.	gene_id "MSTRG.47983"; transcript_id "MSTRG.47983.19"; exon_number "4";
chr13	StringTie	exon	28427159	28427318	1000	-	.	gene_id "MSTRG.47983"; transcript_id "MSTRG.47983.19"; exon_number "5";
chr13	StringTie	exon	28427752	28427921	1000	-	.	gene_id "MSTRG.47983"; transcript_id "MSTRG.47983.19"; exon_number "6";
chr13	StringTie	exon	28430050	28430167	1000	-	.	gene_id "MSTRG.47983"; transcript_id "MSTRG.47983.19"; exon_number "7";
chr13	StringTie	exon	28431136	28431310	1000	-	.	gene_id "MSTRG.47983"; transcript_id "MSTRG.47983.19"; exon_number "8";
chr13	StringTie	exon	28433819	28433955	1000	-	.	gene_id "MSTRG.47983"; transcript_id "MSTRG.47983.19"; exon_number "9";
chr13	StringTie	exon	28434058	28434220	1000	-	.	gene_id "MSTRG.47983"; transcript_id "MSTRG.47983.19"; exon_number "10";
chr13	StringTie	exon	28438221	28438345	1000	-	.	gene_id "MSTRG.47983"; transcript_id "MSTRG.47983.19"; exon_number "11";
chr13	StringTie	exon	28466903	28467129	1000	-	.	gene_id "MSTRG.47983"; transcript_id "MSTRG.47983.19"; exon_number "12";
chr13	StringTie	exon	28467521	28467678	1000	-	.	gene_id "MSTRG.47983"; transcript_id "MSTRG.47983.19"; exon_number "13";
chr13	StringTie	transcript	28299513	28461052	1000	-	.	gene_id "MSTRG.47983"; transcript_id "MSTRG.47983.2";
chr13	StringTie	exon	28299513	28303368	1000	-	.	gene_id "MSTRG.47983"; transcript_id "MSTRG.47983.2"; exon_number "1";
chr13	StringTie	exon	28306678	28306772	1000	-	.	gene_id "MSTRG.47983"; transcript_id "MSTRG.47983.2"; exon_number "2";
chr13	StringTie	exon	28308843	28308927	1000	-	.	gene_id "MSTRG.47983"; transcript_id "MSTRG.47983.2"; exon_number "3";
chr13	StringTie	exon	28311590	28311732	1000	-	.	gene_id "MSTRG.47983"; transcript_id "MSTRG.47983.2"; exon_number "4";
chr13	StringTie	exon	28311993	28312098	1000	-	.	gene_id "MSTRG.47983"; transcript_id "MSTRG.47983.2"; exon_number "5";
chr13	StringTie	exon	28317498	28317597	1000	-	.	gene_id "MSTRG.47983"; transcript_id "MSTRG.47983.2"; exon_number "6";
chr13	StringTie	exon	28319423	28319534	1000	-	.	gene_id "MSTRG.47983"; transcript_id "MSTRG.47983.2"; exon_number "7";
chr13	StringTie	exon	28321463	28321585	1000	-	.	gene_id "MSTRG.47983"; transcript_id "MSTRG.47983.2"; exon_number "8";
chr13	StringTie	exon	28322262	28322359	1000	-	.	gene_id "MSTRG.47983"; transcript_id "MSTRG.47983.2"; exon_number "9";
chr13	StringTie	exon	28322790	28322946	1000	-	.	gene_id "MSTRG.47983"; transcript_id "MSTRG.47983.2"; exon_number "10";
chr13	StringTie	exon	28327462	28327550	1000	-	.	gene_id "MSTRG.47983"; transcript_id "MSTRG.47983.2"; exon_number "11";
chr13	StringTie	exon	28329615	28329728	1000	-	.	gene_id "MSTRG.47983"; transcript_id "MSTRG.47983.2"; exon_number "12";
chr13	StringTie	exon	28334025	28334129	1000	-	.	gene_id "MSTRG.47983"; transcript_id "MSTRG.47983.2"; exon_number "13";
chr13	StringTie	exon	28339168	28339300	1000	-	.	gene_id "MSTRG.47983"; transcript_id "MSTRG.47983.2"; exon_number "14";
chr13	StringTie	exon	28345445	28345551	1000	-	.	gene_id "MSTRG.47983"; transcript_id "MSTRG.47983.2"; exon_number "15";
chr13	StringTie	exon	28357554	28357685	1000	-	.	gene_id "MSTRG.47983"; transcript_id "MSTRG.47983.2"; exon_number "16";
chr13	StringTie	exon	28366851	28366984	1000	-	.	gene_id "MSTRG.47983"; transcript_id "MSTRG.47983.2"; exon_number "17";
chr13	StringTie	exon	28384885	28385031	1000	-	.	gene_id "MSTRG.47983"; transcript_id "MSTRG.47983.2"; exon_number "18";
chr13	StringTie	exon	28389796	28390104	1000	-	.	gene_id "MSTRG.47983"; transcript_id "MSTRG.47983.2"; exon_number "19";
chr13	StringTie	exon	28396960	28397068	1000	-	.	gene_id "MSTRG.47983"; transcript_id "MSTRG.47983.2"; exon_number "20";
chr13	StringTie	exon	28405780	28405894	1000	-	.	gene_id "MSTRG.47983"; transcript_id "MSTRG.47983.2"; exon_number "21";
chr13	StringTie	exon	28427159	28427318	1000	-	.	gene_id "MSTRG.47983"; transcript_id "MSTRG.47983.2"; exon_number "22";
chr13	StringTie	exon	28427752	28427921	1000	-	.	gene_id "MSTRG.47983"; transcript_id "MSTRG.47983.2"; exon_number "23";
chr13	StringTie	exon	28430050	28430167	1000	-	.	gene_id "MSTRG.47983"; transcript_id "MSTRG.47983.2"; exon_number "24";
chr13	StringTie	exon	28431136	28431310	1000	-	.	gene_id "MSTRG.47983"; transcript_id "MSTRG.47983.2"; exon_number "25";
chr13	StringTie	exon	28433819	28433955	1000	-	.	gene_id "MSTRG.47983"; transcript_id "MSTRG.47983.2"; exon_number "26";
chr13	StringTie	exon	28434058	28434220	1000	-	.	gene_id "MSTRG.47983"; transcript_id "MSTRG.47983.2"; exon_number "27";
chr13	StringTie	exon	28435085	28438345	1000	-	.	gene_id "MSTRG.47983"; transcript_id "MSTRG.47983.2"; exon_number "28";
chr13	StringTie	exon	28460919	28461052	1000	-	.	gene_id "MSTRG.47983"; transcript_id "MSTRG.47983.2"; exon_number "29";
chr13	StringTie	transcript	28382476	28439027	1000	-	.	gene_id "MSTRG.47983"; transcript_id "MSTRG.47983.20";
chr13	StringTie	exon	28382476	28383256	1000	-	.	gene_id "MSTRG.47983"; transcript_id "MSTRG.47983.20"; exon_number "1";
chr13	StringTie	exon	28384885	28385031	1000	-	.	gene_id "MSTRG.47983"; transcript_id "MSTRG.47983.20"; exon_number "2";
chr13	StringTie	exon	28389796	28390104	1000	-	.	gene_id "MSTRG.47983"; transcript_id "MSTRG.47983.20"; exon_number "3";
chr13	StringTie	exon	28396960	28397068	1000	-	.	gene_id "MSTRG.47983"; transcript_id "MSTRG.47983.20"; exon_number "4";
chr13	StringTie	exon	28405780	28405894	1000	-	.	gene_id "MSTRG.47983"; transcript_id "MSTRG.47983.20"; exon_number "5";
chr13	StringTie	exon	28427159	28427318	1000	-	.	gene_id "MSTRG.47983"; transcript_id "MSTRG.47983.20"; exon_number "6";
chr13	StringTie	exon	28427752	28427921	1000	-	.	gene_id "MSTRG.47983"; transcript_id "MSTRG.47983.20"; exon_number "7";
chr13	StringTie	exon	28430050	28430167	1000	-	.	gene_id "MSTRG.47983"; transcript_id "MSTRG.47983.20"; exon_number "8";
chr13	StringTie	exon	28431136	28431310	1000	-	.	gene_id "MSTRG.47983"; transcript_id "MSTRG.47983.20"; exon_number "9";
chr13	StringTie	exon	28433819	28433955	1000	-	.	gene_id "MSTRG.47983"; transcript_id "MSTRG.47983.20"; exon_number "10";
chr13	StringTie	exon	28434058	28434220	1000	-	.	gene_id "MSTRG.47983"; transcript_id "MSTRG.47983.20"; exon_number "11";
chr13	StringTie	exon	28438221	28438345	1000	-	.	gene_id "MSTRG.47983"; transcript_id "MSTRG.47983.20"; exon_number "12";
chr13	StringTie	exon	28439005	28439027	1000	-	.	gene_id "MSTRG.47983"; transcript_id "MSTRG.47983.20"; exon_number "13";
chr13	StringTie	transcript	28383020	28451142	1000	-	.	gene_id "MSTRG.47983"; transcript_id "MSTRG.47983.21";
chr13	StringTie	exon	28383020	28383256	1000	-	.	gene_id "MSTRG.47983"; transcript_id "MSTRG.47983.21"; exon_number "1";
chr13	StringTie	exon	28384885	28385031	1000	-	.	gene_id "MSTRG.47983"; transcript_id "MSTRG.47983.21"; exon_number "2";
chr13	StringTie	exon	28389796	28390104	1000	-	.	gene_id "MSTRG.47983"; transcript_id "MSTRG.47983.21"; exon_number "3";
chr13	StringTie	exon	28396960	28397068	1000	-	.	gene_id "MSTRG.47983"; transcript_id "MSTRG.47983.21"; exon_number "4";
chr13	StringTie	exon	28405780	28405894	1000	-	.	gene_id "MSTRG.47983"; transcript_id "MSTRG.47983.21"; exon_number "5";
chr13	StringTie	exon	28427159	28427318	1000	-	.	gene_id "MSTRG.47983"; transcript_id "MSTRG.47983.21"; exon_number "6";
chr13	StringTie	exon	28427752	28427921	1000	-	.	gene_id "MSTRG.47983"; transcript_id "MSTRG.47983.21"; exon_number "7";
chr13	StringTie	exon	28430050	28430167	1000	-	.	gene_id "MSTRG.47983"; transcript_id "MSTRG.47983.21"; exon_number "8";
chr13	StringTie	exon	28431136	28431310	1000	-	.	gene_id "MSTRG.47983"; transcript_id "MSTRG.47983.21"; exon_number "9";
chr13	StringTie	exon	28433819	28433955	1000	-	.	gene_id "MSTRG.47983"; transcript_id "MSTRG.47983.21"; exon_number "10";
chr13	StringTie	exon	28434058	28434220	1000	-	.	gene_id "MSTRG.47983"; transcript_id "MSTRG.47983.21"; exon_number "11";
chr13	StringTie	exon	28438221	28438345	1000	-	.	gene_id "MSTRG.47983"; transcript_id "MSTRG.47983.21"; exon_number "12";
chr13	StringTie	exon	28451037	28451142	1000	-	.	gene_id "MSTRG.47983"; transcript_id "MSTRG.47983.21"; exon_number "13";
chr13	StringTie	transcript	28385521	28435125	1000	-	.	gene_id "MSTRG.47983"; transcript_id "MSTRG.47983.22";
chr13	StringTie	exon	28385521	28389632	1000	-	.	gene_id "MSTRG.47983"; transcript_id "MSTRG.47983.22"; exon_number "1";
chr13	StringTie	exon	28389796	28390104	1000	-	.	gene_id "MSTRG.47983"; transcript_id "MSTRG.47983.22"; exon_number "2";
chr13	StringTie	exon	28396960	28397068	1000	-	.	gene_id "MSTRG.47983"; transcript_id "MSTRG.47983.22"; exon_number "3";
chr13	StringTie	exon	28405780	28405894	1000	-	.	gene_id "MSTRG.47983"; transcript_id "MSTRG.47983.22"; exon_number "4";
chr13	StringTie	exon	28427159	28427318	1000	-	.	gene_id "MSTRG.47983"; transcript_id "MSTRG.47983.22"; exon_number "5";
chr13	StringTie	exon	28427752	28427921	1000	-	.	gene_id "MSTRG.47983"; transcript_id "MSTRG.47983.22"; exon_number "6";
chr13	StringTie	exon	28430050	28430167	1000	-	.	gene_id "MSTRG.47983"; transcript_id "MSTRG.47983.22"; exon_number "7";
chr13	StringTie	exon	28431136	28431310	1000	-	.	gene_id "MSTRG.47983"; transcript_id "MSTRG.47983.22"; exon_number "8";
chr13	StringTie	exon	28433819	28433955	1000	-	.	gene_id "MSTRG.47983"; transcript_id "MSTRG.47983.22"; exon_number "9";
chr13	StringTie	exon	28434058	28434220	1000	-	.	gene_id "MSTRG.47983"; transcript_id "MSTRG.47983.22"; exon_number "10";
chr13	StringTie	exon	28435085	28435125	1000	-	.	gene_id "MSTRG.47983"; transcript_id "MSTRG.47983.22"; exon_number "11";
chr13	StringTie	transcript	28453972	28495491	1000	-	.	gene_id "MSTRG.47983"; transcript_id "MSTRG.47983.25";
chr13	StringTie	exon	28453972	28453992	1000	-	.	gene_id "MSTRG.47983"; transcript_id "MSTRG.47983.25"; exon_number "1";
chr13	StringTie	exon	28466903	28467129	1000	-	.	gene_id "MSTRG.47983"; transcript_id "MSTRG.47983.25"; exon_number "2";
chr13	StringTie	exon	28467521	28495491	1000	-	.	gene_id "MSTRG.47983"; transcript_id "MSTRG.47983.25"; exon_number "3";
chr13	StringTie	transcript	28457367	28495118	1000	-	.	gene_id "MSTRG.47983"; transcript_id "MSTRG.47983.26";
chr13	StringTie	exon	28457367	28457433	1000	-	.	gene_id "MSTRG.47983"; transcript_id "MSTRG.47983.26"; exon_number "1";
chr13	StringTie	exon	28466903	28467129	1000	-	.	gene_id "MSTRG.47983"; transcript_id "MSTRG.47983.26"; exon_number "2";
chr13	StringTie	exon	28467521	28467617	1000	-	.	gene_id "MSTRG.47983"; transcript_id "MSTRG.47983.26"; exon_number "3";
chr13	StringTie	exon	28494780	28495118	1000	-	.	gene_id "MSTRG.47983"; transcript_id "MSTRG.47983.26"; exon_number "4";
chr13	StringTie	transcript	28465781	28495139	1000	-	.	gene_id "MSTRG.47983"; transcript_id "MSTRG.47983.27";
chr13	StringTie	exon	28465781	28466245	1000	-	.	gene_id "MSTRG.47983"; transcript_id "MSTRG.47983.27"; exon_number "1";
chr13	StringTie	exon	28466903	28467129	1000	-	.	gene_id "MSTRG.47983"; transcript_id "MSTRG.47983.27"; exon_number "2";
chr13	StringTie	exon	28467521	28467617	1000	-	.	gene_id "MSTRG.47983"; transcript_id "MSTRG.47983.27"; exon_number "3";
chr13	StringTie	exon	28494780	28495139	1000	-	.	gene_id "MSTRG.47983"; transcript_id "MSTRG.47983.27"; exon_number "4";
chr13	StringTie	transcript	28300267	28496188	1000	-	.	gene_id "MSTRG.47983"; transcript_id "MSTRG.47983.3";
chr13	StringTie	exon	28300267	28303368	1000	-	.	gene_id "MSTRG.47983"; transcript_id "MSTRG.47983.3"; exon_number "1";
chr13	StringTie	exon	28306678	28306772	1000	-	.	gene_id "MSTRG.47983"; transcript_id "MSTRG.47983.3"; exon_number "2";
chr13	StringTie	exon	28308843	28308927	1000	-	.	gene_id "MSTRG.47983"; transcript_id "MSTRG.47983.3"; exon_number "3";
chr13	StringTie	exon	28311590	28311732	1000	-	.	gene_id "MSTRG.47983"; transcript_id "MSTRG.47983.3"; exon_number "4";
chr13	StringTie	exon	28311993	28312098	1000	-	.	gene_id "MSTRG.47983"; transcript_id "MSTRG.47983.3"; exon_number "5";
chr13	StringTie	exon	28317498	28317597	1000	-	.	gene_id "MSTRG.47983"; transcript_id "MSTRG.47983.3"; exon_number "6";
chr13	StringTie	exon	28319423	28319534	1000	-	.	gene_id "MSTRG.47983"; transcript_id "MSTRG.47983.3"; exon_number "7";
chr13	StringTie	exon	28321463	28321585	1000	-	.	gene_id "MSTRG.47983"; transcript_id "MSTRG.47983.3"; exon_number "8";
chr13	StringTie	exon	28322262	28322359	1000	-	.	gene_id "MSTRG.47983"; transcript_id "MSTRG.47983.3"; exon_number "9";
chr13	StringTie	exon	28322790	28322946	1000	-	.	gene_id "MSTRG.47983"; transcript_id "MSTRG.47983.3"; exon_number "10";
chr13	StringTie	exon	28327462	28327550	1000	-	.	gene_id "MSTRG.47983"; transcript_id "MSTRG.47983.3"; exon_number "11";
chr13	StringTie	exon	28329615	28329728	1000	-	.	gene_id "MSTRG.47983"; transcript_id "MSTRG.47983.3"; exon_number "12";
chr13	StringTie	exon	28334025	28334129	1000	-	.	gene_id "MSTRG.47983"; transcript_id "MSTRG.47983.3"; exon_number "13";
chr13	StringTie	exon	28339168	28339300	1000	-	.	gene_id "MSTRG.47983"; transcript_id "MSTRG.47983.3"; exon_number "14";
chr13	StringTie	exon	28345445	28345551	1000	-	.	gene_id "MSTRG.47983"; transcript_id "MSTRG.47983.3"; exon_number "15";
chr13	StringTie	exon	28357554	28357685	1000	-	.	gene_id "MSTRG.47983"; transcript_id "MSTRG.47983.3"; exon_number "16";
chr13	StringTie	exon	28366851	28366984	1000	-	.	gene_id "MSTRG.47983"; transcript_id "MSTRG.47983.3"; exon_number "17";
chr13	StringTie	exon	28384885	28385031	1000	-	.	gene_id "MSTRG.47983"; transcript_id "MSTRG.47983.3"; exon_number "18";
chr13	StringTie	exon	28389796	28390104	1000	-	.	gene_id "MSTRG.47983"; transcript_id "MSTRG.47983.3"; exon_number "19";
chr13	StringTie	exon	28396960	28397068	1000	-	.	gene_id "MSTRG.47983"; transcript_id "MSTRG.47983.3"; exon_number "20";
chr13	StringTie	exon	28405780	28405894	1000	-	.	gene_id "MSTRG.47983"; transcript_id "MSTRG.47983.3"; exon_number "21";
chr13	StringTie	exon	28427159	28427318	1000	-	.	gene_id "MSTRG.47983"; transcript_id "MSTRG.47983.3"; exon_number "22";
chr13	StringTie	exon	28427752	28427921	1000	-	.	gene_id "MSTRG.47983"; transcript_id "MSTRG.47983.3"; exon_number "23";
chr13	StringTie	exon	28430050	28430167	1000	-	.	gene_id "MSTRG.47983"; transcript_id "MSTRG.47983.3"; exon_number "24";
chr13	StringTie	exon	28431136	28431310	1000	-	.	gene_id "MSTRG.47983"; transcript_id "MSTRG.47983.3"; exon_number "25";
chr13	StringTie	exon	28433819	28433955	1000	-	.	gene_id "MSTRG.47983"; transcript_id "MSTRG.47983.3"; exon_number "26";
chr13	StringTie	exon	28434058	28434220	1000	-	.	gene_id "MSTRG.47983"; transcript_id "MSTRG.47983.3"; exon_number "27";
chr13	StringTie	exon	28435085	28495122	1000	-	.	gene_id "MSTRG.47983"; transcript_id "MSTRG.47983.3"; exon_number "28";
chr13	StringTie	exon	28495765	28495869	1000	-	.	gene_id "MSTRG.47983"; transcript_id "MSTRG.47983.3"; exon_number "29";
chr13	StringTie	exon	28496118	28496188	1000	-	.	gene_id "MSTRG.47983"; transcript_id "MSTRG.47983.3"; exon_number "30";
chr13	StringTie	transcript	28300277	28439172	1000	-	.	gene_id "MSTRG.47983"; transcript_id "MSTRG.47983.4";
chr13	StringTie	exon	28300277	28303368	1000	-	.	gene_id "MSTRG.47983"; transcript_id "MSTRG.47983.4"; exon_number "1";
chr13	StringTie	exon	28306678	28306772	1000	-	.	gene_id "MSTRG.47983"; transcript_id "MSTRG.47983.4"; exon_number "2";
chr13	StringTie	exon	28308843	28308927	1000	-	.	gene_id "MSTRG.47983"; transcript_id "MSTRG.47983.4"; exon_number "3";
chr13	StringTie	exon	28311590	28311732	1000	-	.	gene_id "MSTRG.47983"; transcript_id "MSTRG.47983.4"; exon_number "4";
chr13	StringTie	exon	28311993	28312098	1000	-	.	gene_id "MSTRG.47983"; transcript_id "MSTRG.47983.4"; exon_number "5";
chr13	StringTie	exon	28317498	28317597	1000	-	.	gene_id "MSTRG.47983"; transcript_id "MSTRG.47983.4"; exon_number "6";
chr13	StringTie	exon	28319423	28319534	1000	-	.	gene_id "MSTRG.47983"; transcript_id "MSTRG.47983.4"; exon_number "7";
chr13	StringTie	exon	28321463	28321585	1000	-	.	gene_id "MSTRG.47983"; transcript_id "MSTRG.47983.4"; exon_number "8";
chr13	StringTie	exon	28322262	28322359	1000	-	.	gene_id "MSTRG.47983"; transcript_id "MSTRG.47983.4"; exon_number "9";
chr13	StringTie	exon	28322790	28322946	1000	-	.	gene_id "MSTRG.47983"; transcript_id "MSTRG.47983.4"; exon_number "10";
chr13	StringTie	exon	28327462	28327550	1000	-	.	gene_id "MSTRG.47983"; transcript_id "MSTRG.47983.4"; exon_number "11";
chr13	StringTie	exon	28329615	28329728	1000	-	.	gene_id "MSTRG.47983"; transcript_id "MSTRG.47983.4"; exon_number "12";
chr13	StringTie	exon	28334025	28334129	1000	-	.	gene_id "MSTRG.47983"; transcript_id "MSTRG.47983.4"; exon_number "13";
chr13	StringTie	exon	28339168	28339300	1000	-	.	gene_id "MSTRG.47983"; transcript_id "MSTRG.47983.4"; exon_number "14";
chr13	StringTie	exon	28345445	28345551	1000	-	.	gene_id "MSTRG.47983"; transcript_id "MSTRG.47983.4"; exon_number "15";
chr13	StringTie	exon	28357554	28357685	1000	-	.	gene_id "MSTRG.47983"; transcript_id "MSTRG.47983.4"; exon_number "16";
chr13	StringTie	exon	28366851	28366984	1000	-	.	gene_id "MSTRG.47983"; transcript_id "MSTRG.47983.4"; exon_number "17";
chr13	StringTie	exon	28384885	28385031	1000	-	.	gene_id "MSTRG.47983"; transcript_id "MSTRG.47983.4"; exon_number "18";
chr13	StringTie	exon	28389796	28390104	1000	-	.	gene_id "MSTRG.47983"; transcript_id "MSTRG.47983.4"; exon_number "19";
chr13	StringTie	exon	28396960	28397068	1000	-	.	gene_id "MSTRG.47983"; transcript_id "MSTRG.47983.4"; exon_number "20";
chr13	StringTie	exon	28405780	28405894	1000	-	.	gene_id "MSTRG.47983"; transcript_id "MSTRG.47983.4"; exon_number "21";
chr13	StringTie	exon	28427159	28427318	1000	-	.	gene_id "MSTRG.47983"; transcript_id "MSTRG.47983.4"; exon_number "22";
chr13	StringTie	exon	28427752	28427921	1000	-	.	gene_id "MSTRG.47983"; transcript_id "MSTRG.47983.4"; exon_number "23";
chr13	StringTie	exon	28430050	28430167	1000	-	.	gene_id "MSTRG.47983"; transcript_id "MSTRG.47983.4"; exon_number "24";
chr13	StringTie	exon	28431136	28431310	1000	-	.	gene_id "MSTRG.47983"; transcript_id "MSTRG.47983.4"; exon_number "25";
chr13	StringTie	exon	28433819	28433955	1000	-	.	gene_id "MSTRG.47983"; transcript_id "MSTRG.47983.4"; exon_number "26";
chr13	StringTie	exon	28434058	28434220	1000	-	.	gene_id "MSTRG.47983"; transcript_id "MSTRG.47983.4"; exon_number "27";
chr13	StringTie	exon	28438221	28438345	1000	-	.	gene_id "MSTRG.47983"; transcript_id "MSTRG.47983.4"; exon_number "28";
chr13	StringTie	exon	28439005	28439172	1000	-	.	gene_id "MSTRG.47983"; transcript_id "MSTRG.47983.4"; exon_number "29";
chr13	StringTie	transcript	28300298	28495111	1000	-	.	gene_id "MSTRG.47983"; transcript_id "MSTRG.47983.5";
chr13	StringTie	exon	28300298	28303368	1000	-	.	gene_id "MSTRG.47983"; transcript_id "MSTRG.47983.5"; exon_number "1";
chr13	StringTie	exon	28306678	28306772	1000	-	.	gene_id "MSTRG.47983"; transcript_id "MSTRG.47983.5"; exon_number "2";
chr13	StringTie	exon	28308843	28308927	1000	-	.	gene_id "MSTRG.47983"; transcript_id "MSTRG.47983.5"; exon_number "3";
chr13	StringTie	exon	28311590	28311732	1000	-	.	gene_id "MSTRG.47983"; transcript_id "MSTRG.47983.5"; exon_number "4";
chr13	StringTie	exon	28311993	28312098	1000	-	.	gene_id "MSTRG.47983"; transcript_id "MSTRG.47983.5"; exon_number "5";
chr13	StringTie	exon	28317498	28317597	1000	-	.	gene_id "MSTRG.47983"; transcript_id "MSTRG.47983.5"; exon_number "6";
chr13	StringTie	exon	28319423	28319534	1000	-	.	gene_id "MSTRG.47983"; transcript_id "MSTRG.47983.5"; exon_number "7";
chr13	StringTie	exon	28321463	28321585	1000	-	.	gene_id "MSTRG.47983"; transcript_id "MSTRG.47983.5"; exon_number "8";
chr13	StringTie	exon	28322262	28322359	1000	-	.	gene_id "MSTRG.47983"; transcript_id "MSTRG.47983.5"; exon_number "9";
chr13	StringTie	exon	28322790	28322946	1000	-	.	gene_id "MSTRG.47983"; transcript_id "MSTRG.47983.5"; exon_number "10";
chr13	StringTie	exon	28327462	28327550	1000	-	.	gene_id "MSTRG.47983"; transcript_id "MSTRG.47983.5"; exon_number "11";
chr13	StringTie	exon	28329615	28329728	1000	-	.	gene_id "MSTRG.47983"; transcript_id "MSTRG.47983.5"; exon_number "12";
chr13	StringTie	exon	28334025	28334129	1000	-	.	gene_id "MSTRG.47983"; transcript_id "MSTRG.47983.5"; exon_number "13";
chr13	StringTie	exon	28339168	28339300	1000	-	.	gene_id "MSTRG.47983"; transcript_id "MSTRG.47983.5"; exon_number "14";
chr13	StringTie	exon	28345445	28345551	1000	-	.	gene_id "MSTRG.47983"; transcript_id "MSTRG.47983.5"; exon_number "15";
chr13	StringTie	exon	28357554	28357685	1000	-	.	gene_id "MSTRG.47983"; transcript_id "MSTRG.47983.5"; exon_number "16";
chr13	StringTie	exon	28384885	28385031	1000	-	.	gene_id "MSTRG.47983"; transcript_id "MSTRG.47983.5"; exon_number "17";
chr13	StringTie	exon	28389796	28390104	1000	-	.	gene_id "MSTRG.47983"; transcript_id "MSTRG.47983.5"; exon_number "18";
chr13	StringTie	exon	28396960	28397068	1000	-	.	gene_id "MSTRG.47983"; transcript_id "MSTRG.47983.5"; exon_number "19";
chr13	StringTie	exon	28405780	28405894	1000	-	.	gene_id "MSTRG.47983"; transcript_id "MSTRG.47983.5"; exon_number "20";
chr13	StringTie	exon	28427159	28427318	1000	-	.	gene_id "MSTRG.47983"; transcript_id "MSTRG.47983.5"; exon_number "21";
chr13	StringTie	exon	28427752	28427921	1000	-	.	gene_id "MSTRG.47983"; transcript_id "MSTRG.47983.5"; exon_number "22";
chr13	StringTie	exon	28430050	28430167	1000	-	.	gene_id "MSTRG.47983"; transcript_id "MSTRG.47983.5"; exon_number "23";
chr13	StringTie	exon	28431136	28431310	1000	-	.	gene_id "MSTRG.47983"; transcript_id "MSTRG.47983.5"; exon_number "24";
chr13	StringTie	exon	28433819	28433955	1000	-	.	gene_id "MSTRG.47983"; transcript_id "MSTRG.47983.5"; exon_number "25";
chr13	StringTie	exon	28434058	28434220	1000	-	.	gene_id "MSTRG.47983"; transcript_id "MSTRG.47983.5"; exon_number "26";
chr13	StringTie	exon	28435085	28438345	1000	-	.	gene_id "MSTRG.47983"; transcript_id "MSTRG.47983.5"; exon_number "27";
chr13	StringTie	exon	28466903	28467617	1000	-	.	gene_id "MSTRG.47983"; transcript_id "MSTRG.47983.5"; exon_number "28";
chr13	StringTie	exon	28494780	28495111	1000	-	.	gene_id "MSTRG.47983"; transcript_id "MSTRG.47983.5"; exon_number "29";
chr13	StringTie	transcript	28385967	28386350	1000	+	.	gene_id "MSTRG.47984"; transcript_id "MSTRG.47984.1";
chr13	StringTie	exon	28385967	28386066	1000	+	.	gene_id "MSTRG.47984"; transcript_id "MSTRG.47984.1"; exon_number "1";
chr13	StringTie	exon	28386156	28386350	1000	+	.	gene_id "MSTRG.47984"; transcript_id "MSTRG.47984.1"; exon_number "2";
chr13	StringTie	transcript	28495633	28497267	1000	+	.	gene_id "MSTRG.47985"; transcript_id "ENST00000623899"; gene_name "RP11-95G6.1"; ref_gene_id "ENSG00000279393";
chr13	StringTie	exon	28495633	28497267	1000	+	.	gene_id "MSTRG.47985"; transcript_id "ENST00000623899"; exon_number "1"; gene_name "RP11-95G6.1"; ref_gene_id "ENSG00000279393";
chr13	StringTie	transcript	28497526	28502823	1000	.	.	gene_id "MSTRG.47986"; transcript_id "MSTRG.47986.1";
chr13	StringTie	exon	28497526	28502823	1000	.	.	gene_id "MSTRG.47986"; transcript_id "MSTRG.47986.1"; exon_number "1";
chr13	StringTie	transcript	28504065	28504632	1000	.	.	gene_id "MSTRG.47987"; transcript_id "MSTRG.47987.1";
chr13	StringTie	exon	28504065	28504632	1000	.	.	gene_id "MSTRG.47987"; transcript_id "MSTRG.47987.1"; exon_number "1";
chr13	StringTie	transcript	28506805	28507007	1000	.	.	gene_id "MSTRG.47988"; transcript_id "MSTRG.47988.1";
chr13	StringTie	exon	28506805	28507007	1000	.	.	gene_id "MSTRG.47988"; transcript_id "MSTRG.47988.1"; exon_number "1";
chr13	StringTie	transcript	28507856	28508184	1000	.	.	gene_id "MSTRG.47989"; transcript_id "MSTRG.47989.1";
chr13	StringTie	exon	28507856	28508184	1000	.	.	gene_id "MSTRG.47989"; transcript_id "MSTRG.47989.1"; exon_number "1";
chr1	StringTie	transcript	66480226	66493913	1000	+	.	gene_id "MSTRG.4799"; transcript_id "MSTRG.4799.1";
chr1	StringTie	exon	66480226	66481065	1000	+	.	gene_id "MSTRG.4799"; transcript_id "MSTRG.4799.1"; exon_number "1";
chr1	StringTie	exon	66489229	66493913	1000	+	.	gene_id "MSTRG.4799"; transcript_id "MSTRG.4799.1"; exon_number "2";
chr1	StringTie	transcript	66480929	66490650	1000	+	.	gene_id "MSTRG.4799"; transcript_id "MSTRG.4799.2";
chr1	StringTie	exon	66480929	66481021	1000	+	.	gene_id "MSTRG.4799"; transcript_id "MSTRG.4799.2"; exon_number "1";
chr1	StringTie	exon	66489229	66490650	1000	+	.	gene_id "MSTRG.4799"; transcript_id "MSTRG.4799.2"; exon_number "2";
chr1	StringTie	transcript	66487683	66489775	1000	+	.	gene_id "MSTRG.4799"; transcript_id "MSTRG.4799.3";
chr1	StringTie	exon	66487683	66488276	1000	+	.	gene_id "MSTRG.4799"; transcript_id "MSTRG.4799.3"; exon_number "1";
chr1	StringTie	exon	66489229	66489775	1000	+	.	gene_id "MSTRG.4799"; transcript_id "MSTRG.4799.3"; exon_number "2";
chr13	StringTie	transcript	28508835	28509097	1000	.	.	gene_id "MSTRG.47990"; transcript_id "MSTRG.47990.1";
chr13	StringTie	exon	28508835	28509097	1000	.	.	gene_id "MSTRG.47990"; transcript_id "MSTRG.47990.1"; exon_number "1";
chr13	StringTie	transcript	28510119	28515756	1000	.	.	gene_id "MSTRG.47991"; transcript_id "MSTRG.47991.1";
chr13	StringTie	exon	28510119	28515756	1000	.	.	gene_id "MSTRG.47991"; transcript_id "MSTRG.47991.1"; exon_number "1";
chr13	StringTie	transcript	28519970	28520199	1000	-	.	gene_id "MSTRG.47992"; transcript_id "MSTRG.47992.1";
chr13	StringTie	exon	28519970	28520199	1000	-	.	gene_id "MSTRG.47992"; transcript_id "MSTRG.47992.1"; exon_number "1";
chr13	StringTie	transcript	28520300	28533957	1000	-	.	gene_id "MSTRG.47993"; transcript_id "MSTRG.47993.1";
chr13	StringTie	exon	28520300	28522324	1000	-	.	gene_id "MSTRG.47993"; transcript_id "MSTRG.47993.1"; exon_number "1";
chr13	StringTie	exon	28533864	28533957	1000	-	.	gene_id "MSTRG.47993"; transcript_id "MSTRG.47993.1"; exon_number "2";
chr13	StringTie	transcript	28523600	28524299	1000	.	.	gene_id "MSTRG.47994"; transcript_id "MSTRG.47994.1";
chr13	StringTie	exon	28523600	28524299	1000	.	.	gene_id "MSTRG.47994"; transcript_id "MSTRG.47994.1"; exon_number "1";
chr13	StringTie	transcript	28524784	28525066	1000	.	.	gene_id "MSTRG.47995"; transcript_id "MSTRG.47995.1";
chr13	StringTie	exon	28524784	28525066	1000	.	.	gene_id "MSTRG.47995"; transcript_id "MSTRG.47995.1"; exon_number "1";
chr13	StringTie	transcript	28526260	28526460	1000	.	.	gene_id "MSTRG.47996"; transcript_id "MSTRG.47996.1";
chr13	StringTie	exon	28526260	28526460	1000	.	.	gene_id "MSTRG.47996"; transcript_id "MSTRG.47996.1"; exon_number "1";
chr13	StringTie	transcript	28526773	28527270	1000	.	.	gene_id "MSTRG.47997"; transcript_id "MSTRG.47997.1";
chr13	StringTie	exon	28526773	28527270	1000	.	.	gene_id "MSTRG.47997"; transcript_id "MSTRG.47997.1"; exon_number "1";
chr13	StringTie	transcript	28530980	28543937	1000	+	.	gene_id "MSTRG.47998"; transcript_id "MSTRG.47998.1";
chr13	StringTie	exon	28530980	28531530	1000	+	.	gene_id "MSTRG.47998"; transcript_id "MSTRG.47998.1"; exon_number "1";
chr13	StringTie	exon	28543347	28543937	1000	+	.	gene_id "MSTRG.47998"; transcript_id "MSTRG.47998.1"; exon_number "2";
chr13	StringTie	transcript	28531046	28543931	1000	+	.	gene_id "MSTRG.47998"; transcript_id "MSTRG.47998.2";
chr13	StringTie	exon	28531046	28531070	1000	+	.	gene_id "MSTRG.47998"; transcript_id "MSTRG.47998.2"; exon_number "1";
chr13	StringTie	exon	28531404	28531530	1000	+	.	gene_id "MSTRG.47998"; transcript_id "MSTRG.47998.2"; exon_number "2";
chr13	StringTie	exon	28543347	28543931	1000	+	.	gene_id "MSTRG.47998"; transcript_id "MSTRG.47998.2"; exon_number "3";
chr13	StringTie	transcript	28534983	28543937	1000	+	.	gene_id "MSTRG.47998"; transcript_id "MSTRG.47998.3";
chr13	StringTie	exon	28534983	28535053	1000	+	.	gene_id "MSTRG.47998"; transcript_id "MSTRG.47998.3"; exon_number "1";
chr13	StringTie	exon	28543347	28543937	1000	+	.	gene_id "MSTRG.47998"; transcript_id "MSTRG.47998.3"; exon_number "2";
chr13	StringTie	transcript	28541760	28543933	1000	+	.	gene_id "MSTRG.47998"; transcript_id "MSTRG.47998.4";
chr13	StringTie	exon	28541760	28541779	1000	+	.	gene_id "MSTRG.47998"; transcript_id "MSTRG.47998.4"; exon_number "1";
chr13	StringTie	exon	28543347	28543933	1000	+	.	gene_id "MSTRG.47998"; transcript_id "MSTRG.47998.4"; exon_number "2";
chr13	StringTie	transcript	28544723	28545451	1000	.	.	gene_id "MSTRG.47999"; transcript_id "MSTRG.47999.1";
chr13	StringTie	exon	28544723	28545451	1000	.	.	gene_id "MSTRG.47999"; transcript_id "MSTRG.47999.1"; exon_number "1";
chr1	StringTie	transcript	1914827	1917294	1000	+	.	gene_id "MSTRG.48"; transcript_id "ENST00000307786"; gene_name "CALML6"; ref_gene_id "ENSG00000169885";
chr1	StringTie	exon	1914827	1915307	1000	+	.	gene_id "MSTRG.48"; transcript_id "ENST00000307786"; exon_number "1"; gene_name "CALML6"; ref_gene_id "ENSG00000169885";
chr1	StringTie	exon	1915685	1915735	1000	+	.	gene_id "MSTRG.48"; transcript_id "ENST00000307786"; exon_number "2"; gene_name "CALML6"; ref_gene_id "ENSG00000169885";
chr1	StringTie	exon	1916441	1916615	1000	+	.	gene_id "MSTRG.48"; transcript_id "ENST00000307786"; exon_number "3"; gene_name "CALML6"; ref_gene_id "ENSG00000169885";
chr1	StringTie	exon	1916752	1916896	1000	+	.	gene_id "MSTRG.48"; transcript_id "ENST00000307786"; exon_number "4"; gene_name "CALML6"; ref_gene_id "ENSG00000169885";
chr1	StringTie	exon	1916974	1917074	1000	+	.	gene_id "MSTRG.48"; transcript_id "ENST00000307786"; exon_number "5"; gene_name "CALML6"; ref_gene_id "ENSG00000169885";
chr1	StringTie	exon	1917147	1917294	1000	+	.	gene_id "MSTRG.48"; transcript_id "ENST00000307786"; exon_number "6"; gene_name "CALML6"; ref_gene_id "ENSG00000169885";
chr1	StringTie	transcript	1915108	1917294	1000	+	.	gene_id "MSTRG.48"; transcript_id "ENST00000378604"; gene_name "CALML6"; ref_gene_id "ENSG00000169885";
chr1	StringTie	exon	1915108	1915307	1000	+	.	gene_id "MSTRG.48"; transcript_id "ENST00000378604"; exon_number "1"; gene_name "CALML6"; ref_gene_id "ENSG00000169885";
chr1	StringTie	exon	1916441	1916615	1000	+	.	gene_id "MSTRG.48"; transcript_id "ENST00000378604"; exon_number "2"; gene_name "CALML6"; ref_gene_id "ENSG00000169885";
chr1	StringTie	exon	1916752	1916896	1000	+	.	gene_id "MSTRG.48"; transcript_id "ENST00000378604"; exon_number "3"; gene_name "CALML6"; ref_gene_id "ENSG00000169885";
chr1	StringTie	exon	1916974	1917074	1000	+	.	gene_id "MSTRG.48"; transcript_id "ENST00000378604"; exon_number "4"; gene_name "CALML6"; ref_gene_id "ENSG00000169885";
chr1	StringTie	exon	1917147	1917294	1000	+	.	gene_id "MSTRG.48"; transcript_id "ENST00000378604"; exon_number "5"; gene_name "CALML6"; ref_gene_id "ENSG00000169885";
chr1	StringTie	transcript	1915409	1917071	1000	+	.	gene_id "MSTRG.48"; transcript_id "ENST00000462293"; gene_name "CALML6"; ref_gene_id "ENSG00000169885";
chr1	StringTie	exon	1915409	1915735	1000	+	.	gene_id "MSTRG.48"; transcript_id "ENST00000462293"; exon_number "1"; gene_name "CALML6"; ref_gene_id "ENSG00000169885";
chr1	StringTie	exon	1916752	1916896	1000	+	.	gene_id "MSTRG.48"; transcript_id "ENST00000462293"; exon_number "2"; gene_name "CALML6"; ref_gene_id "ENSG00000169885";
chr1	StringTie	exon	1916974	1917071	1000	+	.	gene_id "MSTRG.48"; transcript_id "ENST00000462293"; exon_number "3"; gene_name "CALML6"; ref_gene_id "ENSG00000169885";
chr1	StringTie	transcript	1915266	1917296	1000	+	.	gene_id "MSTRG.48"; transcript_id "ENST00000482402"; gene_name "CALML6"; ref_gene_id "ENSG00000169885";
chr1	StringTie	exon	1915266	1916896	1000	+	.	gene_id "MSTRG.48"; transcript_id "ENST00000482402"; exon_number "1"; gene_name "CALML6"; ref_gene_id "ENSG00000169885";
chr1	StringTie	exon	1916974	1917074	1000	+	.	gene_id "MSTRG.48"; transcript_id "ENST00000482402"; exon_number "2"; gene_name "CALML6"; ref_gene_id "ENSG00000169885";
chr1	StringTie	exon	1917147	1917296	1000	+	.	gene_id "MSTRG.48"; transcript_id "ENST00000482402"; exon_number "3"; gene_name "CALML6"; ref_gene_id "ENSG00000169885";
chr1	StringTie	transcript	1902651	1917431	1000	+	.	gene_id "MSTRG.48"; transcript_id "MSTRG.48.1";
chr1	StringTie	exon	1902651	1916615	1000	+	.	gene_id "MSTRG.48"; transcript_id "MSTRG.48.1"; exon_number "1";
chr1	StringTie	exon	1916752	1916896	1000	+	.	gene_id "MSTRG.48"; transcript_id "MSTRG.48.1"; exon_number "2";
chr1	StringTie	exon	1916974	1917074	1000	+	.	gene_id "MSTRG.48"; transcript_id "MSTRG.48.1"; exon_number "3";
chr1	StringTie	exon	1917147	1917431	1000	+	.	gene_id "MSTRG.48"; transcript_id "MSTRG.48.1"; exon_number "4";
chr1	StringTie	transcript	1916431	1917212	1000	+	.	gene_id "MSTRG.48"; transcript_id "MSTRG.48.11";
chr1	StringTie	exon	1916431	1916615	1000	+	.	gene_id "MSTRG.48"; transcript_id "MSTRG.48.11"; exon_number "1";
chr1	StringTie	exon	1916794	1916896	1000	+	.	gene_id "MSTRG.48"; transcript_id "MSTRG.48.11"; exon_number "2";
chr1	StringTie	exon	1916974	1917074	1000	+	.	gene_id "MSTRG.48"; transcript_id "MSTRG.48.11"; exon_number "3";
chr1	StringTie	exon	1917147	1917212	1000	+	.	gene_id "MSTRG.48"; transcript_id "MSTRG.48.11"; exon_number "4";
chr1	StringTie	transcript	1909226	1917294	1000	+	.	gene_id "MSTRG.48"; transcript_id "MSTRG.48.2";
chr1	StringTie	exon	1909226	1909477	1000	+	.	gene_id "MSTRG.48"; transcript_id "MSTRG.48.2"; exon_number "1";
chr1	StringTie	exon	1910249	1915735	1000	+	.	gene_id "MSTRG.48"; transcript_id "MSTRG.48.2"; exon_number "2";
chr1	StringTie	exon	1916441	1916615	1000	+	.	gene_id "MSTRG.48"; transcript_id "MSTRG.48.2"; exon_number "3";
chr1	StringTie	exon	1916752	1916896	1000	+	.	gene_id "MSTRG.48"; transcript_id "MSTRG.48.2"; exon_number "4";
chr1	StringTie	exon	1916974	1917074	1000	+	.	gene_id "MSTRG.48"; transcript_id "MSTRG.48.2"; exon_number "5";
chr1	StringTie	exon	1917147	1917294	1000	+	.	gene_id "MSTRG.48"; transcript_id "MSTRG.48.2"; exon_number "6";
chr1	StringTie	transcript	1910055	1912751	1000	+	.	gene_id "MSTRG.48"; transcript_id "MSTRG.48.3";
chr1	StringTie	exon	1910055	1911088	1000	+	.	gene_id "MSTRG.48"; transcript_id "MSTRG.48.3"; exon_number "1";
chr1	StringTie	exon	1912172	1912751	1000	+	.	gene_id "MSTRG.48"; transcript_id "MSTRG.48.3"; exon_number "2";
chr1	StringTie	transcript	1913619	1917294	1000	+	.	gene_id "MSTRG.48"; transcript_id "MSTRG.48.4";
chr1	StringTie	exon	1913619	1916615	1000	+	.	gene_id "MSTRG.48"; transcript_id "MSTRG.48.4"; exon_number "1";
chr1	StringTie	exon	1916752	1916896	1000	+	.	gene_id "MSTRG.48"; transcript_id "MSTRG.48.4"; exon_number "2";
chr1	StringTie	exon	1916994	1917074	1000	+	.	gene_id "MSTRG.48"; transcript_id "MSTRG.48.4"; exon_number "3";
chr1	StringTie	exon	1917147	1917294	1000	+	.	gene_id "MSTRG.48"; transcript_id "MSTRG.48.4"; exon_number "4";
chr1	StringTie	transcript	1914199	1916855	1000	+	.	gene_id "MSTRG.48"; transcript_id "MSTRG.48.5";
chr1	StringTie	exon	1914199	1915735	1000	+	.	gene_id "MSTRG.48"; transcript_id "MSTRG.48.5"; exon_number "1";
chr1	StringTie	exon	1916395	1916855	1000	+	.	gene_id "MSTRG.48"; transcript_id "MSTRG.48.5"; exon_number "2";
chr1	StringTie	transcript	1914682	1917314	1000	+	.	gene_id "MSTRG.48"; transcript_id "MSTRG.48.6";
chr1	StringTie	exon	1914682	1915373	1000	+	.	gene_id "MSTRG.48"; transcript_id "MSTRG.48.6"; exon_number "1";
chr1	StringTie	exon	1915685	1915735	1000	+	.	gene_id "MSTRG.48"; transcript_id "MSTRG.48.6"; exon_number "2";
chr1	StringTie	exon	1916441	1916615	1000	+	.	gene_id "MSTRG.48"; transcript_id "MSTRG.48.6"; exon_number "3";
chr1	StringTie	exon	1916752	1916896	1000	+	.	gene_id "MSTRG.48"; transcript_id "MSTRG.48.6"; exon_number "4";
chr1	StringTie	exon	1916974	1917074	1000	+	.	gene_id "MSTRG.48"; transcript_id "MSTRG.48.6"; exon_number "5";
chr1	StringTie	exon	1917147	1917314	1000	+	.	gene_id "MSTRG.48"; transcript_id "MSTRG.48.6"; exon_number "6";
chr1	StringTie	transcript	6758062	6758358	1000	.	.	gene_id "MSTRG.480"; transcript_id "MSTRG.480.1";
chr1	StringTie	exon	6758062	6758358	1000	.	.	gene_id "MSTRG.480"; transcript_id "MSTRG.480.1"; exon_number "1";
chr1	StringTie	transcript	65264694	65415869	1000	+	.	gene_id "MSTRG.4800"; transcript_id "ENST00000263441"; gene_name "DNAJC6"; ref_gene_id "ENSG00000116675";
chr1	StringTie	exon	65264694	65264932	1000	+	.	gene_id "MSTRG.4800"; transcript_id "ENST00000263441"; exon_number "1"; gene_name "DNAJC6"; ref_gene_id "ENSG00000116675";
chr1	StringTie	exon	65345611	65345723	1000	+	.	gene_id "MSTRG.4800"; transcript_id "ENST00000263441"; exon_number "2"; gene_name "DNAJC6"; ref_gene_id "ENSG00000116675";
chr1	StringTie	exon	65364635	65364785	1000	+	.	gene_id "MSTRG.4800"; transcript_id "ENST00000263441"; exon_number "3"; gene_name "DNAJC6"; ref_gene_id "ENSG00000116675";
chr1	StringTie	exon	65365885	65365934	1000	+	.	gene_id "MSTRG.4800"; transcript_id "ENST00000263441"; exon_number "4"; gene_name "DNAJC6"; ref_gene_id "ENSG00000116675";
chr1	StringTie	exon	65366048	65366196	1000	+	.	gene_id "MSTRG.4800"; transcript_id "ENST00000263441"; exon_number "5"; gene_name "DNAJC6"; ref_gene_id "ENSG00000116675";
chr1	StringTie	exon	65379402	65379524	1000	+	.	gene_id "MSTRG.4800"; transcript_id "ENST00000263441"; exon_number "6"; gene_name "DNAJC6"; ref_gene_id "ENSG00000116675";
chr1	StringTie	exon	65384193	65384326	1000	+	.	gene_id "MSTRG.4800"; transcript_id "ENST00000263441"; exon_number "7"; gene_name "DNAJC6"; ref_gene_id "ENSG00000116675";
chr1	StringTie	exon	65385712	65385906	1000	+	.	gene_id "MSTRG.4800"; transcript_id "ENST00000263441"; exon_number "8"; gene_name "DNAJC6"; ref_gene_id "ENSG00000116675";
chr1	StringTie	exon	65386812	65386929	1000	+	.	gene_id "MSTRG.4800"; transcript_id "ENST00000263441"; exon_number "9"; gene_name "DNAJC6"; ref_gene_id "ENSG00000116675";
chr1	StringTie	exon	65388336	65388415	1000	+	.	gene_id "MSTRG.4800"; transcript_id "ENST00000263441"; exon_number "10"; gene_name "DNAJC6"; ref_gene_id "ENSG00000116675";
chr1	StringTie	exon	65389256	65389449	1000	+	.	gene_id "MSTRG.4800"; transcript_id "ENST00000263441"; exon_number "11"; gene_name "DNAJC6"; ref_gene_id "ENSG00000116675";
chr1	StringTie	exon	65389547	65389627	1000	+	.	gene_id "MSTRG.4800"; transcript_id "ENST00000263441"; exon_number "12"; gene_name "DNAJC6"; ref_gene_id "ENSG00000116675";
chr1	StringTie	exon	65392431	65392865	1000	+	.	gene_id "MSTRG.4800"; transcript_id "ENST00000263441"; exon_number "13"; gene_name "DNAJC6"; ref_gene_id "ENSG00000116675";
chr1	StringTie	exon	65394898	65395032	1000	+	.	gene_id "MSTRG.4800"; transcript_id "ENST00000263441"; exon_number "14"; gene_name "DNAJC6"; ref_gene_id "ENSG00000116675";
chr1	StringTie	exon	65398813	65398881	1000	+	.	gene_id "MSTRG.4800"; transcript_id "ENST00000263441"; exon_number "15"; gene_name "DNAJC6"; ref_gene_id "ENSG00000116675";
chr1	StringTie	exon	65401761	65401880	1000	+	.	gene_id "MSTRG.4800"; transcript_id "ENST00000263441"; exon_number "16"; gene_name "DNAJC6"; ref_gene_id "ENSG00000116675";
chr1	StringTie	exon	65405870	65406133	1000	+	.	gene_id "MSTRG.4800"; transcript_id "ENST00000263441"; exon_number "17"; gene_name "DNAJC6"; ref_gene_id "ENSG00000116675";
chr1	StringTie	exon	65408641	65408783	1000	+	.	gene_id "MSTRG.4800"; transcript_id "ENST00000263441"; exon_number "18"; gene_name "DNAJC6"; ref_gene_id "ENSG00000116675";
chr1	StringTie	exon	65411250	65411426	1000	+	.	gene_id "MSTRG.4800"; transcript_id "ENST00000263441"; exon_number "19"; gene_name "DNAJC6"; ref_gene_id "ENSG00000116675";
chr1	StringTie	exon	65412924	65415869	1000	+	.	gene_id "MSTRG.4800"; transcript_id "ENST00000263441"; exon_number "20"; gene_name "DNAJC6"; ref_gene_id "ENSG00000116675";
chr1	StringTie	transcript	65525689	65626234	1000	+	.	gene_id "MSTRG.4800"; transcript_id "ENST00000344610"; gene_name "LEPR"; ref_gene_id "ENSG00000116678";
chr1	StringTie	exon	65525689	65525818	1000	+	.	gene_id "MSTRG.4800"; transcript_id "ENST00000344610"; exon_number "1"; gene_name "LEPR"; ref_gene_id "ENSG00000116678";
chr1	StringTie	exon	65565546	65565605	1000	+	.	gene_id "MSTRG.4800"; transcript_id "ENST00000344610"; exon_number "2"; gene_name "LEPR"; ref_gene_id "ENSG00000116678";
chr1	StringTie	exon	65570473	65570802	1000	+	.	gene_id "MSTRG.4800"; transcript_id "ENST00000344610"; exon_number "3"; gene_name "LEPR"; ref_gene_id "ENSG00000116678";
chr1	StringTie	exon	65572326	65572449	1000	+	.	gene_id "MSTRG.4800"; transcript_id "ENST00000344610"; exon_number "4"; gene_name "LEPR"; ref_gene_id "ENSG00000116678";
chr1	StringTie	exon	65592657	65592865	1000	+	.	gene_id "MSTRG.4800"; transcript_id "ENST00000344610"; exon_number "5"; gene_name "LEPR"; ref_gene_id "ENSG00000116678";
chr1	StringTie	exon	65596448	65596593	1000	+	.	gene_id "MSTRG.4800"; transcript_id "ENST00000344610"; exon_number "6"; gene_name "LEPR"; ref_gene_id "ENSG00000116678";
chr1	StringTie	exon	65598660	65598804	1000	+	.	gene_id "MSTRG.4800"; transcript_id "ENST00000344610"; exon_number "7"; gene_name "LEPR"; ref_gene_id "ENSG00000116678";
chr1	StringTie	exon	65601392	65601682	1000	+	.	gene_id "MSTRG.4800"; transcript_id "ENST00000344610"; exon_number "8"; gene_name "LEPR"; ref_gene_id "ENSG00000116678";
chr1	StringTie	exon	65601843	65601960	1000	+	.	gene_id "MSTRG.4800"; transcript_id "ENST00000344610"; exon_number "9"; gene_name "LEPR"; ref_gene_id "ENSG00000116678";
chr1	StringTie	exon	65605038	65605237	1000	+	.	gene_id "MSTRG.4800"; transcript_id "ENST00000344610"; exon_number "10"; gene_name "LEPR"; ref_gene_id "ENSG00000116678";
chr1	StringTie	exon	65608753	65608901	1000	+	.	gene_id "MSTRG.4800"; transcript_id "ENST00000344610"; exon_number "11"; gene_name "LEPR"; ref_gene_id "ENSG00000116678";
chr1	StringTie	exon	65609947	65610106	1000	+	.	gene_id "MSTRG.4800"; transcript_id "ENST00000344610"; exon_number "12"; gene_name "LEPR"; ref_gene_id "ENSG00000116678";
chr1	StringTie	exon	65610214	65610296	1000	+	.	gene_id "MSTRG.4800"; transcript_id "ENST00000344610"; exon_number "13"; gene_name "LEPR"; ref_gene_id "ENSG00000116678";
chr1	StringTie	exon	65616008	65616224	1000	+	.	gene_id "MSTRG.4800"; transcript_id "ENST00000344610"; exon_number "14"; gene_name "LEPR"; ref_gene_id "ENSG00000116678";
chr1	StringTie	exon	65617964	65618146	1000	+	.	gene_id "MSTRG.4800"; transcript_id "ENST00000344610"; exon_number "15"; gene_name "LEPR"; ref_gene_id "ENSG00000116678";
chr1	StringTie	exon	65619928	65620023	1000	+	.	gene_id "MSTRG.4800"; transcript_id "ENST00000344610"; exon_number "16"; gene_name "LEPR"; ref_gene_id "ENSG00000116678";
chr1	StringTie	exon	65621353	65621458	1000	+	.	gene_id "MSTRG.4800"; transcript_id "ENST00000344610"; exon_number "17"; gene_name "LEPR"; ref_gene_id "ENSG00000116678";
chr1	StringTie	exon	65622906	65622981	1000	+	.	gene_id "MSTRG.4800"; transcript_id "ENST00000344610"; exon_number "18"; gene_name "LEPR"; ref_gene_id "ENSG00000116678";
chr1	StringTie	exon	65626123	65626234	1000	+	.	gene_id "MSTRG.4800"; transcript_id "ENST00000344610"; exon_number "19"; gene_name "LEPR"; ref_gene_id "ENSG00000116678";
chr1	StringTie	transcript	65420652	65641559	1000	+	.	gene_id "MSTRG.4800"; transcript_id "ENST00000349533"; gene_name "LEPR"; ref_gene_id "ENSG00000116678";
chr1	StringTie	exon	65420652	65420740	1000	+	.	gene_id "MSTRG.4800"; transcript_id "ENST00000349533"; exon_number "1"; gene_name "LEPR"; ref_gene_id "ENSG00000116678";
chr1	StringTie	exon	65425303	65425378	1000	+	.	gene_id "MSTRG.4800"; transcript_id "ENST00000349533"; exon_number "2"; gene_name "LEPR"; ref_gene_id "ENSG00000116678";
chr1	StringTie	exon	65565546	65565605	1000	+	.	gene_id "MSTRG.4800"; transcript_id "ENST00000349533"; exon_number "3"; gene_name "LEPR"; ref_gene_id "ENSG00000116678";
chr1	StringTie	exon	65570473	65570802	1000	+	.	gene_id "MSTRG.4800"; transcript_id "ENST00000349533"; exon_number "4"; gene_name "LEPR"; ref_gene_id "ENSG00000116678";
chr1	StringTie	exon	65572326	65572449	1000	+	.	gene_id "MSTRG.4800"; transcript_id "ENST00000349533"; exon_number "5"; gene_name "LEPR"; ref_gene_id "ENSG00000116678";
chr1	StringTie	exon	65592657	65592865	1000	+	.	gene_id "MSTRG.4800"; transcript_id "ENST00000349533"; exon_number "6"; gene_name "LEPR"; ref_gene_id "ENSG00000116678";
chr1	StringTie	exon	65596448	65596593	1000	+	.	gene_id "MSTRG.4800"; transcript_id "ENST00000349533"; exon_number "7"; gene_name "LEPR"; ref_gene_id "ENSG00000116678";
chr1	StringTie	exon	65598660	65598804	1000	+	.	gene_id "MSTRG.4800"; transcript_id "ENST00000349533"; exon_number "8"; gene_name "LEPR"; ref_gene_id "ENSG00000116678";
chr1	StringTie	exon	65601392	65601682	1000	+	.	gene_id "MSTRG.4800"; transcript_id "ENST00000349533"; exon_number "9"; gene_name "LEPR"; ref_gene_id "ENSG00000116678";
chr1	StringTie	exon	65601843	65601960	1000	+	.	gene_id "MSTRG.4800"; transcript_id "ENST00000349533"; exon_number "10"; gene_name "LEPR"; ref_gene_id "ENSG00000116678";
chr1	StringTie	exon	65605038	65605237	1000	+	.	gene_id "MSTRG.4800"; transcript_id "ENST00000349533"; exon_number "11"; gene_name "LEPR"; ref_gene_id "ENSG00000116678";
chr1	StringTie	exon	65608753	65608901	1000	+	.	gene_id "MSTRG.4800"; transcript_id "ENST00000349533"; exon_number "12"; gene_name "LEPR"; ref_gene_id "ENSG00000116678";
chr1	StringTie	exon	65609947	65610106	1000	+	.	gene_id "MSTRG.4800"; transcript_id "ENST00000349533"; exon_number "13"; gene_name "LEPR"; ref_gene_id "ENSG00000116678";
chr1	StringTie	exon	65610214	65610296	1000	+	.	gene_id "MSTRG.4800"; transcript_id "ENST00000349533"; exon_number "14"; gene_name "LEPR"; ref_gene_id "ENSG00000116678";
chr1	StringTie	exon	65616008	65616224	1000	+	.	gene_id "MSTRG.4800"; transcript_id "ENST00000349533"; exon_number "15"; gene_name "LEPR"; ref_gene_id "ENSG00000116678";
chr1	StringTie	exon	65617964	65618146	1000	+	.	gene_id "MSTRG.4800"; transcript_id "ENST00000349533"; exon_number "16"; gene_name "LEPR"; ref_gene_id "ENSG00000116678";
chr1	StringTie	exon	65619928	65620023	1000	+	.	gene_id "MSTRG.4800"; transcript_id "ENST00000349533"; exon_number "17"; gene_name "LEPR"; ref_gene_id "ENSG00000116678";
chr1	StringTie	exon	65621353	65621458	1000	+	.	gene_id "MSTRG.4800"; transcript_id "ENST00000349533"; exon_number "18"; gene_name "LEPR"; ref_gene_id "ENSG00000116678";
chr1	StringTie	exon	65622906	65622981	1000	+	.	gene_id "MSTRG.4800"; transcript_id "ENST00000349533"; exon_number "19"; gene_name "LEPR"; ref_gene_id "ENSG00000116678";
chr1	StringTie	exon	65636191	65641559	1000	+	.	gene_id "MSTRG.4800"; transcript_id "ENST00000349533"; exon_number "20"; gene_name "LEPR"; ref_gene_id "ENSG00000116678";
chr1	StringTie	transcript	65565546	65626234	1000	+	.	gene_id "MSTRG.4800"; transcript_id "ENST00000371058"; gene_name "LEPR"; ref_gene_id "ENSG00000116678";
chr1	StringTie	exon	65565546	65565605	1000	+	.	gene_id "MSTRG.4800"; transcript_id "ENST00000371058"; exon_number "1"; gene_name "LEPR"; ref_gene_id "ENSG00000116678";
chr1	StringTie	exon	65570473	65570802	1000	+	.	gene_id "MSTRG.4800"; transcript_id "ENST00000371058"; exon_number "2"; gene_name "LEPR"; ref_gene_id "ENSG00000116678";
chr1	StringTie	exon	65572326	65572449	1000	+	.	gene_id "MSTRG.4800"; transcript_id "ENST00000371058"; exon_number "3"; gene_name "LEPR"; ref_gene_id "ENSG00000116678";
chr1	StringTie	exon	65592657	65592865	1000	+	.	gene_id "MSTRG.4800"; transcript_id "ENST00000371058"; exon_number "4"; gene_name "LEPR"; ref_gene_id "ENSG00000116678";
chr1	StringTie	exon	65596448	65596593	1000	+	.	gene_id "MSTRG.4800"; transcript_id "ENST00000371058"; exon_number "5"; gene_name "LEPR"; ref_gene_id "ENSG00000116678";
chr1	StringTie	exon	65598660	65598804	1000	+	.	gene_id "MSTRG.4800"; transcript_id "ENST00000371058"; exon_number "6"; gene_name "LEPR"; ref_gene_id "ENSG00000116678";
chr1	StringTie	exon	65601392	65601682	1000	+	.	gene_id "MSTRG.4800"; transcript_id "ENST00000371058"; exon_number "7"; gene_name "LEPR"; ref_gene_id "ENSG00000116678";
chr1	StringTie	exon	65601843	65601960	1000	+	.	gene_id "MSTRG.4800"; transcript_id "ENST00000371058"; exon_number "8"; gene_name "LEPR"; ref_gene_id "ENSG00000116678";
chr1	StringTie	exon	65605038	65605237	1000	+	.	gene_id "MSTRG.4800"; transcript_id "ENST00000371058"; exon_number "9"; gene_name "LEPR"; ref_gene_id "ENSG00000116678";
chr1	StringTie	exon	65608753	65608901	1000	+	.	gene_id "MSTRG.4800"; transcript_id "ENST00000371058"; exon_number "10"; gene_name "LEPR"; ref_gene_id "ENSG00000116678";
chr1	StringTie	exon	65609947	65610106	1000	+	.	gene_id "MSTRG.4800"; transcript_id "ENST00000371058"; exon_number "11"; gene_name "LEPR"; ref_gene_id "ENSG00000116678";
chr1	StringTie	exon	65610214	65610296	1000	+	.	gene_id "MSTRG.4800"; transcript_id "ENST00000371058"; exon_number "12"; gene_name "LEPR"; ref_gene_id "ENSG00000116678";
chr1	StringTie	exon	65616008	65616224	1000	+	.	gene_id "MSTRG.4800"; transcript_id "ENST00000371058"; exon_number "13"; gene_name "LEPR"; ref_gene_id "ENSG00000116678";
chr1	StringTie	exon	65617964	65618146	1000	+	.	gene_id "MSTRG.4800"; transcript_id "ENST00000371058"; exon_number "14"; gene_name "LEPR"; ref_gene_id "ENSG00000116678";
chr1	StringTie	exon	65619928	65620023	1000	+	.	gene_id "MSTRG.4800"; transcript_id "ENST00000371058"; exon_number "15"; gene_name "LEPR"; ref_gene_id "ENSG00000116678";
chr1	StringTie	exon	65621353	65621458	1000	+	.	gene_id "MSTRG.4800"; transcript_id "ENST00000371058"; exon_number "16"; gene_name "LEPR"; ref_gene_id "ENSG00000116678";
chr1	StringTie	exon	65622906	65622981	1000	+	.	gene_id "MSTRG.4800"; transcript_id "ENST00000371058"; exon_number "17"; gene_name "LEPR"; ref_gene_id "ENSG00000116678";
chr1	StringTie	exon	65626123	65626234	1000	+	.	gene_id "MSTRG.4800"; transcript_id "ENST00000371058"; exon_number "18"; gene_name "LEPR"; ref_gene_id "ENSG00000116678";
chr1	StringTie	transcript	65420652	65630422	1000	+	.	gene_id "MSTRG.4800"; transcript_id "ENST00000371059"; gene_name "LEPR"; ref_gene_id "ENSG00000116678";
chr1	StringTie	exon	65420652	65420740	1000	+	.	gene_id "MSTRG.4800"; transcript_id "ENST00000371059"; exon_number "1"; gene_name "LEPR"; ref_gene_id "ENSG00000116678";
chr1	StringTie	exon	65425303	65425378	1000	+	.	gene_id "MSTRG.4800"; transcript_id "ENST00000371059"; exon_number "2"; gene_name "LEPR"; ref_gene_id "ENSG00000116678";
chr1	StringTie	exon	65565546	65565605	1000	+	.	gene_id "MSTRG.4800"; transcript_id "ENST00000371059"; exon_number "3"; gene_name "LEPR"; ref_gene_id "ENSG00000116678";
chr1	StringTie	exon	65570473	65570802	1000	+	.	gene_id "MSTRG.4800"; transcript_id "ENST00000371059"; exon_number "4"; gene_name "LEPR"; ref_gene_id "ENSG00000116678";
chr1	StringTie	exon	65572326	65572449	1000	+	.	gene_id "MSTRG.4800"; transcript_id "ENST00000371059"; exon_number "5"; gene_name "LEPR"; ref_gene_id "ENSG00000116678";
chr1	StringTie	exon	65592657	65592865	1000	+	.	gene_id "MSTRG.4800"; transcript_id "ENST00000371059"; exon_number "6"; gene_name "LEPR"; ref_gene_id "ENSG00000116678";
chr1	StringTie	exon	65596448	65596593	1000	+	.	gene_id "MSTRG.4800"; transcript_id "ENST00000371059"; exon_number "7"; gene_name "LEPR"; ref_gene_id "ENSG00000116678";
chr1	StringTie	exon	65598660	65598804	1000	+	.	gene_id "MSTRG.4800"; transcript_id "ENST00000371059"; exon_number "8"; gene_name "LEPR"; ref_gene_id "ENSG00000116678";
chr1	StringTie	exon	65601392	65601682	1000	+	.	gene_id "MSTRG.4800"; transcript_id "ENST00000371059"; exon_number "9"; gene_name "LEPR"; ref_gene_id "ENSG00000116678";
chr1	StringTie	exon	65601843	65601960	1000	+	.	gene_id "MSTRG.4800"; transcript_id "ENST00000371059"; exon_number "10"; gene_name "LEPR"; ref_gene_id "ENSG00000116678";
chr1	StringTie	exon	65605038	65605237	1000	+	.	gene_id "MSTRG.4800"; transcript_id "ENST00000371059"; exon_number "11"; gene_name "LEPR"; ref_gene_id "ENSG00000116678";
chr1	StringTie	exon	65608753	65608901	1000	+	.	gene_id "MSTRG.4800"; transcript_id "ENST00000371059"; exon_number "12"; gene_name "LEPR"; ref_gene_id "ENSG00000116678";
chr1	StringTie	exon	65609947	65610106	1000	+	.	gene_id "MSTRG.4800"; transcript_id "ENST00000371059"; exon_number "13"; gene_name "LEPR"; ref_gene_id "ENSG00000116678";
chr1	StringTie	exon	65610214	65610296	1000	+	.	gene_id "MSTRG.4800"; transcript_id "ENST00000371059"; exon_number "14"; gene_name "LEPR"; ref_gene_id "ENSG00000116678";
chr1	StringTie	exon	65616008	65616224	1000	+	.	gene_id "MSTRG.4800"; transcript_id "ENST00000371059"; exon_number "15"; gene_name "LEPR"; ref_gene_id "ENSG00000116678";
chr1	StringTie	exon	65617964	65618146	1000	+	.	gene_id "MSTRG.4800"; transcript_id "ENST00000371059"; exon_number "16"; gene_name "LEPR"; ref_gene_id "ENSG00000116678";
chr1	StringTie	exon	65619928	65620023	1000	+	.	gene_id "MSTRG.4800"; transcript_id "ENST00000371059"; exon_number "17"; gene_name "LEPR"; ref_gene_id "ENSG00000116678";
chr1	StringTie	exon	65621353	65621458	1000	+	.	gene_id "MSTRG.4800"; transcript_id "ENST00000371059"; exon_number "18"; gene_name "LEPR"; ref_gene_id "ENSG00000116678";
chr1	StringTie	exon	65622906	65622981	1000	+	.	gene_id "MSTRG.4800"; transcript_id "ENST00000371059"; exon_number "19"; gene_name "LEPR"; ref_gene_id "ENSG00000116678";
chr1	StringTie	exon	65630202	65630422	1000	+	.	gene_id "MSTRG.4800"; transcript_id "ENST00000371059"; exon_number "20"; gene_name "LEPR"; ref_gene_id "ENSG00000116678";
chr1	StringTie	transcript	65420652	65635428	1000	+	.	gene_id "MSTRG.4800"; transcript_id "ENST00000371060"; gene_name "LEPR"; ref_gene_id "ENSG00000116678";
chr1	StringTie	exon	65420652	65420740	1000	+	.	gene_id "MSTRG.4800"; transcript_id "ENST00000371060"; exon_number "1"; gene_name "LEPR"; ref_gene_id "ENSG00000116678";
chr1	StringTie	exon	65425303	65425378	1000	+	.	gene_id "MSTRG.4800"; transcript_id "ENST00000371060"; exon_number "2"; gene_name "LEPR"; ref_gene_id "ENSG00000116678";
chr1	StringTie	exon	65565546	65565605	1000	+	.	gene_id "MSTRG.4800"; transcript_id "ENST00000371060"; exon_number "3"; gene_name "LEPR"; ref_gene_id "ENSG00000116678";
chr1	StringTie	exon	65570473	65570802	1000	+	.	gene_id "MSTRG.4800"; transcript_id "ENST00000371060"; exon_number "4"; gene_name "LEPR"; ref_gene_id "ENSG00000116678";
chr1	StringTie	exon	65572326	65572449	1000	+	.	gene_id "MSTRG.4800"; transcript_id "ENST00000371060"; exon_number "5"; gene_name "LEPR"; ref_gene_id "ENSG00000116678";
chr1	StringTie	exon	65592657	65592865	1000	+	.	gene_id "MSTRG.4800"; transcript_id "ENST00000371060"; exon_number "6"; gene_name "LEPR"; ref_gene_id "ENSG00000116678";
chr1	StringTie	exon	65596448	65596593	1000	+	.	gene_id "MSTRG.4800"; transcript_id "ENST00000371060"; exon_number "7"; gene_name "LEPR"; ref_gene_id "ENSG00000116678";
chr1	StringTie	exon	65598660	65598804	1000	+	.	gene_id "MSTRG.4800"; transcript_id "ENST00000371060"; exon_number "8"; gene_name "LEPR"; ref_gene_id "ENSG00000116678";
chr1	StringTie	exon	65601392	65601682	1000	+	.	gene_id "MSTRG.4800"; transcript_id "ENST00000371060"; exon_number "9"; gene_name "LEPR"; ref_gene_id "ENSG00000116678";
chr1	StringTie	exon	65601843	65601960	1000	+	.	gene_id "MSTRG.4800"; transcript_id "ENST00000371060"; exon_number "10"; gene_name "LEPR"; ref_gene_id "ENSG00000116678";
chr1	StringTie	exon	65605038	65605237	1000	+	.	gene_id "MSTRG.4800"; transcript_id "ENST00000371060"; exon_number "11"; gene_name "LEPR"; ref_gene_id "ENSG00000116678";
chr1	StringTie	exon	65608753	65608901	1000	+	.	gene_id "MSTRG.4800"; transcript_id "ENST00000371060"; exon_number "12"; gene_name "LEPR"; ref_gene_id "ENSG00000116678";
chr1	StringTie	exon	65609947	65610106	1000	+	.	gene_id "MSTRG.4800"; transcript_id "ENST00000371060"; exon_number "13"; gene_name "LEPR"; ref_gene_id "ENSG00000116678";
chr1	StringTie	exon	65610214	65610296	1000	+	.	gene_id "MSTRG.4800"; transcript_id "ENST00000371060"; exon_number "14"; gene_name "LEPR"; ref_gene_id "ENSG00000116678";
chr1	StringTie	exon	65616008	65616224	1000	+	.	gene_id "MSTRG.4800"; transcript_id "ENST00000371060"; exon_number "15"; gene_name "LEPR"; ref_gene_id "ENSG00000116678";
chr1	StringTie	exon	65617964	65618146	1000	+	.	gene_id "MSTRG.4800"; transcript_id "ENST00000371060"; exon_number "16"; gene_name "LEPR"; ref_gene_id "ENSG00000116678";
chr1	StringTie	exon	65619928	65620023	1000	+	.	gene_id "MSTRG.4800"; transcript_id "ENST00000371060"; exon_number "17"; gene_name "LEPR"; ref_gene_id "ENSG00000116678";
chr1	StringTie	exon	65621353	65621458	1000	+	.	gene_id "MSTRG.4800"; transcript_id "ENST00000371060"; exon_number "18"; gene_name "LEPR"; ref_gene_id "ENSG00000116678";
chr1	StringTie	exon	65622906	65622981	1000	+	.	gene_id "MSTRG.4800"; transcript_id "ENST00000371060"; exon_number "19"; gene_name "LEPR"; ref_gene_id "ENSG00000116678";
chr1	StringTie	exon	65633152	65635428	1000	+	.	gene_id "MSTRG.4800"; transcript_id "ENST00000371060"; exon_number "20"; gene_name "LEPR"; ref_gene_id "ENSG00000116678";
chr1	StringTie	transcript	65420587	65436007	1000	+	.	gene_id "MSTRG.4800"; transcript_id "ENST00000371065"; gene_name "LEPROT"; ref_gene_id "ENSG00000213625";
chr1	StringTie	exon	65420587	65420740	1000	+	.	gene_id "MSTRG.4800"; transcript_id "ENST00000371065"; exon_number "1"; gene_name "LEPROT"; ref_gene_id "ENSG00000213625";
chr1	StringTie	exon	65425303	65425378	1000	+	.	gene_id "MSTRG.4800"; transcript_id "ENST00000371065"; exon_number "2"; gene_name "LEPROT"; ref_gene_id "ENSG00000213625";
chr1	StringTie	exon	65429862	65430048	1000	+	.	gene_id "MSTRG.4800"; transcript_id "ENST00000371065"; exon_number "3"; gene_name "LEPROT"; ref_gene_id "ENSG00000213625";
chr1	StringTie	exon	65431803	65436007	1000	+	.	gene_id "MSTRG.4800"; transcript_id "ENST00000371065"; exon_number "4"; gene_name "LEPROT"; ref_gene_id "ENSG00000213625";
chr1	StringTie	transcript	65309545	65415276	1000	+	.	gene_id "MSTRG.4800"; transcript_id "ENST00000371069"; gene_name "DNAJC6"; ref_gene_id "ENSG00000116675";
chr1	StringTie	exon	65309545	65309938	1000	+	.	gene_id "MSTRG.4800"; transcript_id "ENST00000371069"; exon_number "1"; gene_name "DNAJC6"; ref_gene_id "ENSG00000116675";
chr1	StringTie	exon	65364635	65364785	1000	+	.	gene_id "MSTRG.4800"; transcript_id "ENST00000371069"; exon_number "2"; gene_name "DNAJC6"; ref_gene_id "ENSG00000116675";
chr1	StringTie	exon	65365885	65365934	1000	+	.	gene_id "MSTRG.4800"; transcript_id "ENST00000371069"; exon_number "3"; gene_name "DNAJC6"; ref_gene_id "ENSG00000116675";
chr1	StringTie	exon	65366048	65366196	1000	+	.	gene_id "MSTRG.4800"; transcript_id "ENST00000371069"; exon_number "4"; gene_name "DNAJC6"; ref_gene_id "ENSG00000116675";
chr1	StringTie	exon	65379402	65379524	1000	+	.	gene_id "MSTRG.4800"; transcript_id "ENST00000371069"; exon_number "5"; gene_name "DNAJC6"; ref_gene_id "ENSG00000116675";
chr1	StringTie	exon	65384193	65384326	1000	+	.	gene_id "MSTRG.4800"; transcript_id "ENST00000371069"; exon_number "6"; gene_name "DNAJC6"; ref_gene_id "ENSG00000116675";
chr1	StringTie	exon	65385712	65385906	1000	+	.	gene_id "MSTRG.4800"; transcript_id "ENST00000371069"; exon_number "7"; gene_name "DNAJC6"; ref_gene_id "ENSG00000116675";
chr1	StringTie	exon	65386812	65386929	1000	+	.	gene_id "MSTRG.4800"; transcript_id "ENST00000371069"; exon_number "8"; gene_name "DNAJC6"; ref_gene_id "ENSG00000116675";
chr1	StringTie	exon	65388336	65388415	1000	+	.	gene_id "MSTRG.4800"; transcript_id "ENST00000371069"; exon_number "9"; gene_name "DNAJC6"; ref_gene_id "ENSG00000116675";
chr1	StringTie	exon	65389256	65389449	1000	+	.	gene_id "MSTRG.4800"; transcript_id "ENST00000371069"; exon_number "10"; gene_name "DNAJC6"; ref_gene_id "ENSG00000116675";
chr1	StringTie	exon	65389547	65389627	1000	+	.	gene_id "MSTRG.4800"; transcript_id "ENST00000371069"; exon_number "11"; gene_name "DNAJC6"; ref_gene_id "ENSG00000116675";
chr1	StringTie	exon	65392431	65392865	1000	+	.	gene_id "MSTRG.4800"; transcript_id "ENST00000371069"; exon_number "12"; gene_name "DNAJC6"; ref_gene_id "ENSG00000116675";
chr1	StringTie	exon	65394898	65395032	1000	+	.	gene_id "MSTRG.4800"; transcript_id "ENST00000371069"; exon_number "13"; gene_name "DNAJC6"; ref_gene_id "ENSG00000116675";
chr1	StringTie	exon	65398813	65398881	1000	+	.	gene_id "MSTRG.4800"; transcript_id "ENST00000371069"; exon_number "14"; gene_name "DNAJC6"; ref_gene_id "ENSG00000116675";
chr1	StringTie	exon	65401761	65401880	1000	+	.	gene_id "MSTRG.4800"; transcript_id "ENST00000371069"; exon_number "15"; gene_name "DNAJC6"; ref_gene_id "ENSG00000116675";
chr1	StringTie	exon	65405870	65406133	1000	+	.	gene_id "MSTRG.4800"; transcript_id "ENST00000371069"; exon_number "16"; gene_name "DNAJC6"; ref_gene_id "ENSG00000116675";
chr1	StringTie	exon	65408641	65408783	1000	+	.	gene_id "MSTRG.4800"; transcript_id "ENST00000371069"; exon_number "17"; gene_name "DNAJC6"; ref_gene_id "ENSG00000116675";
chr1	StringTie	exon	65411250	65411426	1000	+	.	gene_id "MSTRG.4800"; transcript_id "ENST00000371069"; exon_number "18"; gene_name "DNAJC6"; ref_gene_id "ENSG00000116675";
chr1	StringTie	exon	65412924	65415276	1000	+	.	gene_id "MSTRG.4800"; transcript_id "ENST00000371069"; exon_number "19"; gene_name "DNAJC6"; ref_gene_id "ENSG00000116675";
chr1	StringTie	transcript	65264754	65415869	1000	+	.	gene_id "MSTRG.4800"; transcript_id "ENST00000395325"; gene_name "DNAJC6"; ref_gene_id "ENSG00000116675";
chr1	StringTie	exon	65264754	65264932	1000	+	.	gene_id "MSTRG.4800"; transcript_id "ENST00000395325"; exon_number "1"; gene_name "DNAJC6"; ref_gene_id "ENSG00000116675";
chr1	StringTie	exon	65364635	65364785	1000	+	.	gene_id "MSTRG.4800"; transcript_id "ENST00000395325"; exon_number "2"; gene_name "DNAJC6"; ref_gene_id "ENSG00000116675";
chr1	StringTie	exon	65365885	65365934	1000	+	.	gene_id "MSTRG.4800"; transcript_id "ENST00000395325"; exon_number "3"; gene_name "DNAJC6"; ref_gene_id "ENSG00000116675";
chr1	StringTie	exon	65366048	65366196	1000	+	.	gene_id "MSTRG.4800"; transcript_id "ENST00000395325"; exon_number "4"; gene_name "DNAJC6"; ref_gene_id "ENSG00000116675";
chr1	StringTie	exon	65379402	65379524	1000	+	.	gene_id "MSTRG.4800"; transcript_id "ENST00000395325"; exon_number "5"; gene_name "DNAJC6"; ref_gene_id "ENSG00000116675";
chr1	StringTie	exon	65384193	65384326	1000	+	.	gene_id "MSTRG.4800"; transcript_id "ENST00000395325"; exon_number "6"; gene_name "DNAJC6"; ref_gene_id "ENSG00000116675";
chr1	StringTie	exon	65385712	65385906	1000	+	.	gene_id "MSTRG.4800"; transcript_id "ENST00000395325"; exon_number "7"; gene_name "DNAJC6"; ref_gene_id "ENSG00000116675";
chr1	StringTie	exon	65386812	65386929	1000	+	.	gene_id "MSTRG.4800"; transcript_id "ENST00000395325"; exon_number "8"; gene_name "DNAJC6"; ref_gene_id "ENSG00000116675";
chr1	StringTie	exon	65388336	65388415	1000	+	.	gene_id "MSTRG.4800"; transcript_id "ENST00000395325"; exon_number "9"; gene_name "DNAJC6"; ref_gene_id "ENSG00000116675";
chr1	StringTie	exon	65389256	65389449	1000	+	.	gene_id "MSTRG.4800"; transcript_id "ENST00000395325"; exon_number "10"; gene_name "DNAJC6"; ref_gene_id "ENSG00000116675";
chr1	StringTie	exon	65389547	65389627	1000	+	.	gene_id "MSTRG.4800"; transcript_id "ENST00000395325"; exon_number "11"; gene_name "DNAJC6"; ref_gene_id "ENSG00000116675";
chr1	StringTie	exon	65392431	65392865	1000	+	.	gene_id "MSTRG.4800"; transcript_id "ENST00000395325"; exon_number "12"; gene_name "DNAJC6"; ref_gene_id "ENSG00000116675";
chr1	StringTie	exon	65394898	65395032	1000	+	.	gene_id "MSTRG.4800"; transcript_id "ENST00000395325"; exon_number "13"; gene_name "DNAJC6"; ref_gene_id "ENSG00000116675";
chr1	StringTie	exon	65398813	65398881	1000	+	.	gene_id "MSTRG.4800"; transcript_id "ENST00000395325"; exon_number "14"; gene_name "DNAJC6"; ref_gene_id "ENSG00000116675";
chr1	StringTie	exon	65401761	65401880	1000	+	.	gene_id "MSTRG.4800"; transcript_id "ENST00000395325"; exon_number "15"; gene_name "DNAJC6"; ref_gene_id "ENSG00000116675";
chr1	StringTie	exon	65405870	65406133	1000	+	.	gene_id "MSTRG.4800"; transcript_id "ENST00000395325"; exon_number "16"; gene_name "DNAJC6"; ref_gene_id "ENSG00000116675";
chr1	StringTie	exon	65408641	65408783	1000	+	.	gene_id "MSTRG.4800"; transcript_id "ENST00000395325"; exon_number "17"; gene_name "DNAJC6"; ref_gene_id "ENSG00000116675";
chr1	StringTie	exon	65411250	65411426	1000	+	.	gene_id "MSTRG.4800"; transcript_id "ENST00000395325"; exon_number "18"; gene_name "DNAJC6"; ref_gene_id "ENSG00000116675";
chr1	StringTie	exon	65412924	65415869	1000	+	.	gene_id "MSTRG.4800"; transcript_id "ENST00000395325"; exon_number "19"; gene_name "DNAJC6"; ref_gene_id "ENSG00000116675";
chr1	StringTie	transcript	65420720	65637102	1000	+	.	gene_id "MSTRG.4800"; transcript_id "ENST00000406510"; gene_name "LEPR"; ref_gene_id "ENSG00000116678";
chr1	StringTie	exon	65420720	65420740	1000	+	.	gene_id "MSTRG.4800"; transcript_id "ENST00000406510"; exon_number "1"; gene_name "LEPR"; ref_gene_id "ENSG00000116678";
chr1	StringTie	exon	65425303	65425378	1000	+	.	gene_id "MSTRG.4800"; transcript_id "ENST00000406510"; exon_number "2"; gene_name "LEPR"; ref_gene_id "ENSG00000116678";
chr1	StringTie	exon	65565546	65565605	1000	+	.	gene_id "MSTRG.4800"; transcript_id "ENST00000406510"; exon_number "3"; gene_name "LEPR"; ref_gene_id "ENSG00000116678";
chr1	StringTie	exon	65570473	65570802	1000	+	.	gene_id "MSTRG.4800"; transcript_id "ENST00000406510"; exon_number "4"; gene_name "LEPR"; ref_gene_id "ENSG00000116678";
chr1	StringTie	exon	65572326	65572449	1000	+	.	gene_id "MSTRG.4800"; transcript_id "ENST00000406510"; exon_number "5"; gene_name "LEPR"; ref_gene_id "ENSG00000116678";
chr1	StringTie	exon	65636191	65637102	1000	+	.	gene_id "MSTRG.4800"; transcript_id "ENST00000406510"; exon_number "6"; gene_name "LEPR"; ref_gene_id "ENSG00000116678";
chr1	StringTie	transcript	65415816	65416006	1000	+	.	gene_id "MSTRG.4800"; transcript_id "ENST00000410692"; gene_name "RNU2-15P"; ref_gene_id "ENSG00000222624";
chr1	StringTie	exon	65415816	65416006	1000	+	.	gene_id "MSTRG.4800"; transcript_id "ENST00000410692"; exon_number "1"; gene_name "RNU2-15P"; ref_gene_id "ENSG00000222624";
chr1	StringTie	transcript	65525689	65610268	1000	+	.	gene_id "MSTRG.4800"; transcript_id "ENST00000462765"; gene_name "LEPR"; ref_gene_id "ENSG00000116678";
chr1	StringTie	exon	65525689	65525818	1000	+	.	gene_id "MSTRG.4800"; transcript_id "ENST00000462765"; exon_number "1"; gene_name "LEPR"; ref_gene_id "ENSG00000116678";
chr1	StringTie	exon	65565546	65565605	1000	+	.	gene_id "MSTRG.4800"; transcript_id "ENST00000462765"; exon_number "2"; gene_name "LEPR"; ref_gene_id "ENSG00000116678";
chr1	StringTie	exon	65570473	65570802	1000	+	.	gene_id "MSTRG.4800"; transcript_id "ENST00000462765"; exon_number "3"; gene_name "LEPR"; ref_gene_id "ENSG00000116678";
chr1	StringTie	exon	65572326	65572449	1000	+	.	gene_id "MSTRG.4800"; transcript_id "ENST00000462765"; exon_number "4"; gene_name "LEPR"; ref_gene_id "ENSG00000116678";
chr1	StringTie	exon	65592657	65592865	1000	+	.	gene_id "MSTRG.4800"; transcript_id "ENST00000462765"; exon_number "5"; gene_name "LEPR"; ref_gene_id "ENSG00000116678";
chr1	StringTie	exon	65596448	65596593	1000	+	.	gene_id "MSTRG.4800"; transcript_id "ENST00000462765"; exon_number "6"; gene_name "LEPR"; ref_gene_id "ENSG00000116678";
chr1	StringTie	exon	65598660	65598804	1000	+	.	gene_id "MSTRG.4800"; transcript_id "ENST00000462765"; exon_number "7"; gene_name "LEPR"; ref_gene_id "ENSG00000116678";
chr1	StringTie	exon	65601392	65601682	1000	+	.	gene_id "MSTRG.4800"; transcript_id "ENST00000462765"; exon_number "8"; gene_name "LEPR"; ref_gene_id "ENSG00000116678";
chr1	StringTie	exon	65601843	65601960	1000	+	.	gene_id "MSTRG.4800"; transcript_id "ENST00000462765"; exon_number "9"; gene_name "LEPR"; ref_gene_id "ENSG00000116678";
chr1	StringTie	exon	65605038	65605237	1000	+	.	gene_id "MSTRG.4800"; transcript_id "ENST00000462765"; exon_number "10"; gene_name "LEPR"; ref_gene_id "ENSG00000116678";
chr1	StringTie	exon	65608753	65608901	1000	+	.	gene_id "MSTRG.4800"; transcript_id "ENST00000462765"; exon_number "11"; gene_name "LEPR"; ref_gene_id "ENSG00000116678";
chr1	StringTie	exon	65609947	65610106	1000	+	.	gene_id "MSTRG.4800"; transcript_id "ENST00000462765"; exon_number "12"; gene_name "LEPR"; ref_gene_id "ENSG00000116678";
chr1	StringTie	exon	65610214	65610268	1000	+	.	gene_id "MSTRG.4800"; transcript_id "ENST00000462765"; exon_number "13"; gene_name "LEPR"; ref_gene_id "ENSG00000116678";
chr1	StringTie	transcript	65248219	65366194	1000	+	.	gene_id "MSTRG.4800"; transcript_id "ENST00000463018"; gene_name "DNAJC6"; ref_gene_id "ENSG00000116675";
chr1	StringTie	exon	65248219	65248303	1000	+	.	gene_id "MSTRG.4800"; transcript_id "ENST00000463018"; exon_number "1"; gene_name "DNAJC6"; ref_gene_id "ENSG00000116675";
chr1	StringTie	exon	65345611	65345723	1000	+	.	gene_id "MSTRG.4800"; transcript_id "ENST00000463018"; exon_number "2"; gene_name "DNAJC6"; ref_gene_id "ENSG00000116675";
chr1	StringTie	exon	65364635	65364785	1000	+	.	gene_id "MSTRG.4800"; transcript_id "ENST00000463018"; exon_number "3"; gene_name "DNAJC6"; ref_gene_id "ENSG00000116675";
chr1	StringTie	exon	65365885	65365934	1000	+	.	gene_id "MSTRG.4800"; transcript_id "ENST00000463018"; exon_number "4"; gene_name "DNAJC6"; ref_gene_id "ENSG00000116675";
chr1	StringTie	exon	65366048	65366194	1000	+	.	gene_id "MSTRG.4800"; transcript_id "ENST00000463018"; exon_number "5"; gene_name "DNAJC6"; ref_gene_id "ENSG00000116675";
chr1	StringTie	transcript	65619940	65623384	1000	+	.	gene_id "MSTRG.4800"; transcript_id "ENST00000471762"; gene_name "LEPR"; ref_gene_id "ENSG00000116678";
chr1	StringTie	exon	65619940	65620023	1000	+	.	gene_id "MSTRG.4800"; transcript_id "ENST00000471762"; exon_number "1"; gene_name "LEPR"; ref_gene_id "ENSG00000116678";
chr1	StringTie	exon	65621353	65621458	1000	+	.	gene_id "MSTRG.4800"; transcript_id "ENST00000471762"; exon_number "2"; gene_name "LEPR"; ref_gene_id "ENSG00000116678";
chr1	StringTie	exon	65622906	65623384	1000	+	.	gene_id "MSTRG.4800"; transcript_id "ENST00000471762"; exon_number "3"; gene_name "LEPR"; ref_gene_id "ENSG00000116678";
chr1	StringTie	transcript	65366065	65379788	1000	+	.	gene_id "MSTRG.4800"; transcript_id "ENST00000472787"; gene_name "DNAJC6"; ref_gene_id "ENSG00000116675";
chr1	StringTie	exon	65366065	65366196	1000	+	.	gene_id "MSTRG.4800"; transcript_id "ENST00000472787"; exon_number "1"; gene_name "DNAJC6"; ref_gene_id "ENSG00000116675";
chr1	StringTie	exon	65379402	65379788	1000	+	.	gene_id "MSTRG.4800"; transcript_id "ENST00000472787"; exon_number "2"; gene_name "DNAJC6"; ref_gene_id "ENSG00000116675";
chr1	StringTie	transcript	65420587	65432064	1000	+	.	gene_id "MSTRG.4800"; transcript_id "ENST00000475108"; gene_name "LEPROT"; ref_gene_id "ENSG00000213625";
chr1	StringTie	exon	65420587	65420740	1000	+	.	gene_id "MSTRG.4800"; transcript_id "ENST00000475108"; exon_number "1"; gene_name "LEPROT"; ref_gene_id "ENSG00000213625";
chr1	StringTie	exon	65425303	65425378	1000	+	.	gene_id "MSTRG.4800"; transcript_id "ENST00000475108"; exon_number "2"; gene_name "LEPROT"; ref_gene_id "ENSG00000213625";
chr1	StringTie	exon	65431803	65432064	1000	+	.	gene_id "MSTRG.4800"; transcript_id "ENST00000475108"; exon_number "3"; gene_name "LEPROT"; ref_gene_id "ENSG00000213625";
chr1	StringTie	transcript	65264764	65364761	1000	+	.	gene_id "MSTRG.4800"; transcript_id "ENST00000483402"; gene_name "DNAJC6"; ref_gene_id "ENSG00000116675";
chr1	StringTie	exon	65264764	65264932	1000	+	.	gene_id "MSTRG.4800"; transcript_id "ENST00000483402"; exon_number "1"; gene_name "DNAJC6"; ref_gene_id "ENSG00000116675";
chr1	StringTie	exon	65345611	65345723	1000	+	.	gene_id "MSTRG.4800"; transcript_id "ENST00000483402"; exon_number "2"; gene_name "DNAJC6"; ref_gene_id "ENSG00000116675";
chr1	StringTie	exon	65364635	65364761	1000	+	.	gene_id "MSTRG.4800"; transcript_id "ENST00000483402"; exon_number "3"; gene_name "DNAJC6"; ref_gene_id "ENSG00000116675";
chr1	StringTie	transcript	65420710	65430303	1000	+	.	gene_id "MSTRG.4800"; transcript_id "ENST00000484243"; gene_name "LEPROT"; ref_gene_id "ENSG00000213625";
chr1	StringTie	exon	65420710	65420740	1000	+	.	gene_id "MSTRG.4800"; transcript_id "ENST00000484243"; exon_number "1"; gene_name "LEPROT"; ref_gene_id "ENSG00000213625";
chr1	StringTie	exon	65425303	65425378	1000	+	.	gene_id "MSTRG.4800"; transcript_id "ENST00000484243"; exon_number "2"; gene_name "LEPROT"; ref_gene_id "ENSG00000213625";
chr1	StringTie	exon	65429862	65430303	1000	+	.	gene_id "MSTRG.4800"; transcript_id "ENST00000484243"; exon_number "3"; gene_name "LEPROT"; ref_gene_id "ENSG00000213625";
chr1	StringTie	transcript	65420708	65431920	1000	+	.	gene_id "MSTRG.4800"; transcript_id "ENST00000488747"; gene_name "LEPROT"; ref_gene_id "ENSG00000213625";
chr1	StringTie	exon	65420708	65420740	1000	+	.	gene_id "MSTRG.4800"; transcript_id "ENST00000488747"; exon_number "1"; gene_name "LEPROT"; ref_gene_id "ENSG00000213625";
chr1	StringTie	exon	65425303	65425378	1000	+	.	gene_id "MSTRG.4800"; transcript_id "ENST00000488747"; exon_number "2"; gene_name "LEPROT"; ref_gene_id "ENSG00000213625";
chr1	StringTie	exon	65429931	65430048	1000	+	.	gene_id "MSTRG.4800"; transcript_id "ENST00000488747"; exon_number "3"; gene_name "LEPROT"; ref_gene_id "ENSG00000213625";
chr1	StringTie	exon	65431803	65431920	1000	+	.	gene_id "MSTRG.4800"; transcript_id "ENST00000488747"; exon_number "4"; gene_name "LEPROT"; ref_gene_id "ENSG00000213625";
chr1	StringTie	transcript	65254462	65392588	1000	+	.	gene_id "MSTRG.4800"; transcript_id "ENST00000494710"; gene_name "DNAJC6"; ref_gene_id "ENSG00000116675";
chr1	StringTie	exon	65254462	65254649	1000	+	.	gene_id "MSTRG.4800"; transcript_id "ENST00000494710"; exon_number "1"; gene_name "DNAJC6"; ref_gene_id "ENSG00000116675";
chr1	StringTie	exon	65364635	65364785	1000	+	.	gene_id "MSTRG.4800"; transcript_id "ENST00000494710"; exon_number "2"; gene_name "DNAJC6"; ref_gene_id "ENSG00000116675";
chr1	StringTie	exon	65365885	65365934	1000	+	.	gene_id "MSTRG.4800"; transcript_id "ENST00000494710"; exon_number "3"; gene_name "DNAJC6"; ref_gene_id "ENSG00000116675";
chr1	StringTie	exon	65366048	65366196	1000	+	.	gene_id "MSTRG.4800"; transcript_id "ENST00000494710"; exon_number "4"; gene_name "DNAJC6"; ref_gene_id "ENSG00000116675";
chr1	StringTie	exon	65379402	65379524	1000	+	.	gene_id "MSTRG.4800"; transcript_id "ENST00000494710"; exon_number "5"; gene_name "DNAJC6"; ref_gene_id "ENSG00000116675";
chr1	StringTie	exon	65384193	65384326	1000	+	.	gene_id "MSTRG.4800"; transcript_id "ENST00000494710"; exon_number "6"; gene_name "DNAJC6"; ref_gene_id "ENSG00000116675";
chr1	StringTie	exon	65385712	65385906	1000	+	.	gene_id "MSTRG.4800"; transcript_id "ENST00000494710"; exon_number "7"; gene_name "DNAJC6"; ref_gene_id "ENSG00000116675";
chr1	StringTie	exon	65386812	65386929	1000	+	.	gene_id "MSTRG.4800"; transcript_id "ENST00000494710"; exon_number "8"; gene_name "DNAJC6"; ref_gene_id "ENSG00000116675";
chr1	StringTie	exon	65388336	65388415	1000	+	.	gene_id "MSTRG.4800"; transcript_id "ENST00000494710"; exon_number "9"; gene_name "DNAJC6"; ref_gene_id "ENSG00000116675";
chr1	StringTie	exon	65389256	65389449	1000	+	.	gene_id "MSTRG.4800"; transcript_id "ENST00000494710"; exon_number "10"; gene_name "DNAJC6"; ref_gene_id "ENSG00000116675";
chr1	StringTie	exon	65389547	65389627	1000	+	.	gene_id "MSTRG.4800"; transcript_id "ENST00000494710"; exon_number "11"; gene_name "DNAJC6"; ref_gene_id "ENSG00000116675";
chr1	StringTie	exon	65392431	65392588	1000	+	.	gene_id "MSTRG.4800"; transcript_id "ENST00000494710"; exon_number "12"; gene_name "DNAJC6"; ref_gene_id "ENSG00000116675";
chr1	StringTie	transcript	65420668	65428009	1000	+	.	gene_id "MSTRG.4800"; transcript_id "ENST00000497874"; gene_name "LEPROT"; ref_gene_id "ENSG00000213625";
chr1	StringTie	exon	65420668	65420740	1000	+	.	gene_id "MSTRG.4800"; transcript_id "ENST00000497874"; exon_number "1"; gene_name "LEPROT"; ref_gene_id "ENSG00000213625";
chr1	StringTie	exon	65425303	65425378	1000	+	.	gene_id "MSTRG.4800"; transcript_id "ENST00000497874"; exon_number "2"; gene_name "LEPROT"; ref_gene_id "ENSG00000213625";
chr1	StringTie	exon	65427782	65428009	1000	+	.	gene_id "MSTRG.4800"; transcript_id "ENST00000497874"; exon_number "3"; gene_name "LEPROT"; ref_gene_id "ENSG00000213625";
chr1	StringTie	transcript	65384086	65388403	1000	+	.	gene_id "MSTRG.4800"; transcript_id "ENST00000498720"; gene_name "DNAJC6"; ref_gene_id "ENSG00000116675";
chr1	StringTie	exon	65384086	65384326	1000	+	.	gene_id "MSTRG.4800"; transcript_id "ENST00000498720"; exon_number "1"; gene_name "DNAJC6"; ref_gene_id "ENSG00000116675";
chr1	StringTie	exon	65385712	65385906	1000	+	.	gene_id "MSTRG.4800"; transcript_id "ENST00000498720"; exon_number "2"; gene_name "DNAJC6"; ref_gene_id "ENSG00000116675";
chr1	StringTie	exon	65386812	65386929	1000	+	.	gene_id "MSTRG.4800"; transcript_id "ENST00000498720"; exon_number "3"; gene_name "DNAJC6"; ref_gene_id "ENSG00000116675";
chr1	StringTie	exon	65388336	65388403	1000	+	.	gene_id "MSTRG.4800"; transcript_id "ENST00000498720"; exon_number "4"; gene_name "DNAJC6"; ref_gene_id "ENSG00000116675";
chr1	StringTie	transcript	65420716	65436007	1000	+	.	gene_id "MSTRG.4800"; transcript_id "ENST00000613538"; gene_name "LEPROT"; ref_gene_id "ENSG00000213625";
chr1	StringTie	exon	65420716	65420740	1000	+	.	gene_id "MSTRG.4800"; transcript_id "ENST00000613538"; exon_number "1"; gene_name "LEPROT"; ref_gene_id "ENSG00000213625";
chr1	StringTie	exon	65421328	65421459	1000	+	.	gene_id "MSTRG.4800"; transcript_id "ENST00000613538"; exon_number "2"; gene_name "LEPROT"; ref_gene_id "ENSG00000213625";
chr1	StringTie	exon	65425303	65425378	1000	+	.	gene_id "MSTRG.4800"; transcript_id "ENST00000613538"; exon_number "3"; gene_name "LEPROT"; ref_gene_id "ENSG00000213625";
chr1	StringTie	exon	65429862	65430048	1000	+	.	gene_id "MSTRG.4800"; transcript_id "ENST00000613538"; exon_number "4"; gene_name "LEPROT"; ref_gene_id "ENSG00000213625";
chr1	StringTie	exon	65431803	65436007	1000	+	.	gene_id "MSTRG.4800"; transcript_id "ENST00000613538"; exon_number "5"; gene_name "LEPROT"; ref_gene_id "ENSG00000213625";
chr1	StringTie	transcript	65525689	65635409	1000	+	.	gene_id "MSTRG.4800"; transcript_id "ENST00000616738"; gene_name "LEPR"; ref_gene_id "ENSG00000116678";
chr1	StringTie	exon	65525689	65525818	1000	+	.	gene_id "MSTRG.4800"; transcript_id "ENST00000616738"; exon_number "1"; gene_name "LEPR"; ref_gene_id "ENSG00000116678";
chr1	StringTie	exon	65565546	65565605	1000	+	.	gene_id "MSTRG.4800"; transcript_id "ENST00000616738"; exon_number "2"; gene_name "LEPR"; ref_gene_id "ENSG00000116678";
chr1	StringTie	exon	65570473	65570802	1000	+	.	gene_id "MSTRG.4800"; transcript_id "ENST00000616738"; exon_number "3"; gene_name "LEPR"; ref_gene_id "ENSG00000116678";
chr1	StringTie	exon	65572326	65572449	1000	+	.	gene_id "MSTRG.4800"; transcript_id "ENST00000616738"; exon_number "4"; gene_name "LEPR"; ref_gene_id "ENSG00000116678";
chr1	StringTie	exon	65592657	65592865	1000	+	.	gene_id "MSTRG.4800"; transcript_id "ENST00000616738"; exon_number "5"; gene_name "LEPR"; ref_gene_id "ENSG00000116678";
chr1	StringTie	exon	65596448	65596593	1000	+	.	gene_id "MSTRG.4800"; transcript_id "ENST00000616738"; exon_number "6"; gene_name "LEPR"; ref_gene_id "ENSG00000116678";
chr1	StringTie	exon	65598660	65598804	1000	+	.	gene_id "MSTRG.4800"; transcript_id "ENST00000616738"; exon_number "7"; gene_name "LEPR"; ref_gene_id "ENSG00000116678";
chr1	StringTie	exon	65601392	65601682	1000	+	.	gene_id "MSTRG.4800"; transcript_id "ENST00000616738"; exon_number "8"; gene_name "LEPR"; ref_gene_id "ENSG00000116678";
chr1	StringTie	exon	65601843	65601960	1000	+	.	gene_id "MSTRG.4800"; transcript_id "ENST00000616738"; exon_number "9"; gene_name "LEPR"; ref_gene_id "ENSG00000116678";
chr1	StringTie	exon	65605038	65605237	1000	+	.	gene_id "MSTRG.4800"; transcript_id "ENST00000616738"; exon_number "10"; gene_name "LEPR"; ref_gene_id "ENSG00000116678";
chr1	StringTie	exon	65608753	65608901	1000	+	.	gene_id "MSTRG.4800"; transcript_id "ENST00000616738"; exon_number "11"; gene_name "LEPR"; ref_gene_id "ENSG00000116678";
chr1	StringTie	exon	65609947	65610106	1000	+	.	gene_id "MSTRG.4800"; transcript_id "ENST00000616738"; exon_number "12"; gene_name "LEPR"; ref_gene_id "ENSG00000116678";
chr1	StringTie	exon	65610214	65610296	1000	+	.	gene_id "MSTRG.4800"; transcript_id "ENST00000616738"; exon_number "13"; gene_name "LEPR"; ref_gene_id "ENSG00000116678";
chr1	StringTie	exon	65616008	65616224	1000	+	.	gene_id "MSTRG.4800"; transcript_id "ENST00000616738"; exon_number "14"; gene_name "LEPR"; ref_gene_id "ENSG00000116678";
chr1	StringTie	exon	65617964	65618146	1000	+	.	gene_id "MSTRG.4800"; transcript_id "ENST00000616738"; exon_number "15"; gene_name "LEPR"; ref_gene_id "ENSG00000116678";
chr1	StringTie	exon	65619928	65620023	1000	+	.	gene_id "MSTRG.4800"; transcript_id "ENST00000616738"; exon_number "16"; gene_name "LEPR"; ref_gene_id "ENSG00000116678";
chr1	StringTie	exon	65621353	65621458	1000	+	.	gene_id "MSTRG.4800"; transcript_id "ENST00000616738"; exon_number "17"; gene_name "LEPR"; ref_gene_id "ENSG00000116678";
chr1	StringTie	exon	65622906	65622981	1000	+	.	gene_id "MSTRG.4800"; transcript_id "ENST00000616738"; exon_number "18"; gene_name "LEPR"; ref_gene_id "ENSG00000116678";
chr1	StringTie	exon	65633152	65635409	1000	+	.	gene_id "MSTRG.4800"; transcript_id "ENST00000616738"; exon_number "19"; gene_name "LEPR"; ref_gene_id "ENSG00000116678";
chr1	StringTie	transcript	65247990	65415842	1000	+	.	gene_id "MSTRG.4800"; transcript_id "MSTRG.4800.1";
chr1	StringTie	exon	65247990	65248303	1000	+	.	gene_id "MSTRG.4800"; transcript_id "MSTRG.4800.1"; exon_number "1";
chr1	StringTie	exon	65345611	65345723	1000	+	.	gene_id "MSTRG.4800"; transcript_id "MSTRG.4800.1"; exon_number "2";
chr1	StringTie	exon	65364635	65364785	1000	+	.	gene_id "MSTRG.4800"; transcript_id "MSTRG.4800.1"; exon_number "3";
chr1	StringTie	exon	65365885	65365934	1000	+	.	gene_id "MSTRG.4800"; transcript_id "MSTRG.4800.1"; exon_number "4";
chr1	StringTie	exon	65366048	65366196	1000	+	.	gene_id "MSTRG.4800"; transcript_id "MSTRG.4800.1"; exon_number "5";
chr1	StringTie	exon	65379402	65379524	1000	+	.	gene_id "MSTRG.4800"; transcript_id "MSTRG.4800.1"; exon_number "6";
chr1	StringTie	exon	65381821	65381875	1000	+	.	gene_id "MSTRG.4800"; transcript_id "MSTRG.4800.1"; exon_number "7";
chr1	StringTie	exon	65384193	65384326	1000	+	.	gene_id "MSTRG.4800"; transcript_id "MSTRG.4800.1"; exon_number "8";
chr1	StringTie	exon	65385712	65385906	1000	+	.	gene_id "MSTRG.4800"; transcript_id "MSTRG.4800.1"; exon_number "9";
chr1	StringTie	exon	65386812	65386929	1000	+	.	gene_id "MSTRG.4800"; transcript_id "MSTRG.4800.1"; exon_number "10";
chr1	StringTie	exon	65388336	65388415	1000	+	.	gene_id "MSTRG.4800"; transcript_id "MSTRG.4800.1"; exon_number "11";
chr1	StringTie	exon	65389256	65389449	1000	+	.	gene_id "MSTRG.4800"; transcript_id "MSTRG.4800.1"; exon_number "12";
chr1	StringTie	exon	65389547	65389627	1000	+	.	gene_id "MSTRG.4800"; transcript_id "MSTRG.4800.1"; exon_number "13";
chr1	StringTie	exon	65392431	65392865	1000	+	.	gene_id "MSTRG.4800"; transcript_id "MSTRG.4800.1"; exon_number "14";
chr1	StringTie	exon	65394898	65395032	1000	+	.	gene_id "MSTRG.4800"; transcript_id "MSTRG.4800.1"; exon_number "15";
chr1	StringTie	exon	65398813	65398881	1000	+	.	gene_id "MSTRG.4800"; transcript_id "MSTRG.4800.1"; exon_number "16";
chr1	StringTie	exon	65401761	65401880	1000	+	.	gene_id "MSTRG.4800"; transcript_id "MSTRG.4800.1"; exon_number "17";
chr1	StringTie	exon	65405870	65406133	1000	+	.	gene_id "MSTRG.4800"; transcript_id "MSTRG.4800.1"; exon_number "18";
chr1	StringTie	exon	65408641	65408783	1000	+	.	gene_id "MSTRG.4800"; transcript_id "MSTRG.4800.1"; exon_number "19";
chr1	StringTie	exon	65411250	65411426	1000	+	.	gene_id "MSTRG.4800"; transcript_id "MSTRG.4800.1"; exon_number "20";
chr1	StringTie	exon	65412924	65415842	1000	+	.	gene_id "MSTRG.4800"; transcript_id "MSTRG.4800.1"; exon_number "21";
chr1	StringTie	transcript	65248219	65254341	1000	+	.	gene_id "MSTRG.4800"; transcript_id "MSTRG.4800.10";
chr1	StringTie	exon	65248219	65248303	1000	+	.	gene_id "MSTRG.4800"; transcript_id "MSTRG.4800.10"; exon_number "1";
chr1	StringTie	exon	65253427	65254341	1000	+	.	gene_id "MSTRG.4800"; transcript_id "MSTRG.4800.10"; exon_number "2";
chr1	StringTie	transcript	65564775	65635415	1000	+	.	gene_id "MSTRG.4800"; transcript_id "MSTRG.4800.100";
chr1	StringTie	exon	65564775	65564806	1000	+	.	gene_id "MSTRG.4800"; transcript_id "MSTRG.4800.100"; exon_number "1";
chr1	StringTie	exon	65565531	65565605	1000	+	.	gene_id "MSTRG.4800"; transcript_id "MSTRG.4800.100"; exon_number "2";
chr1	StringTie	exon	65570473	65570802	1000	+	.	gene_id "MSTRG.4800"; transcript_id "MSTRG.4800.100"; exon_number "3";
chr1	StringTie	exon	65572326	65572449	1000	+	.	gene_id "MSTRG.4800"; transcript_id "MSTRG.4800.100"; exon_number "4";
chr1	StringTie	exon	65592657	65592865	1000	+	.	gene_id "MSTRG.4800"; transcript_id "MSTRG.4800.100"; exon_number "5";
chr1	StringTie	exon	65596453	65596593	1000	+	.	gene_id "MSTRG.4800"; transcript_id "MSTRG.4800.100"; exon_number "6";
chr1	StringTie	exon	65598660	65598804	1000	+	.	gene_id "MSTRG.4800"; transcript_id "MSTRG.4800.100"; exon_number "7";
chr1	StringTie	exon	65601392	65601682	1000	+	.	gene_id "MSTRG.4800"; transcript_id "MSTRG.4800.100"; exon_number "8";
chr1	StringTie	exon	65601843	65601960	1000	+	.	gene_id "MSTRG.4800"; transcript_id "MSTRG.4800.100"; exon_number "9";
chr1	StringTie	exon	65605038	65605237	1000	+	.	gene_id "MSTRG.4800"; transcript_id "MSTRG.4800.100"; exon_number "10";
chr1	StringTie	exon	65608753	65608901	1000	+	.	gene_id "MSTRG.4800"; transcript_id "MSTRG.4800.100"; exon_number "11";
chr1	StringTie	exon	65609947	65610106	1000	+	.	gene_id "MSTRG.4800"; transcript_id "MSTRG.4800.100"; exon_number "12";
chr1	StringTie	exon	65610214	65610296	1000	+	.	gene_id "MSTRG.4800"; transcript_id "MSTRG.4800.100"; exon_number "13";
chr1	StringTie	exon	65616008	65616224	1000	+	.	gene_id "MSTRG.4800"; transcript_id "MSTRG.4800.100"; exon_number "14";
chr1	StringTie	exon	65617964	65618146	1000	+	.	gene_id "MSTRG.4800"; transcript_id "MSTRG.4800.100"; exon_number "15";
chr1	StringTie	exon	65619928	65620023	1000	+	.	gene_id "MSTRG.4800"; transcript_id "MSTRG.4800.100"; exon_number "16";
chr1	StringTie	exon	65621353	65621458	1000	+	.	gene_id "MSTRG.4800"; transcript_id "MSTRG.4800.100"; exon_number "17";
chr1	StringTie	exon	65622906	65622981	1000	+	.	gene_id "MSTRG.4800"; transcript_id "MSTRG.4800.100"; exon_number "18";
chr1	StringTie	exon	65633152	65635415	1000	+	.	gene_id "MSTRG.4800"; transcript_id "MSTRG.4800.100"; exon_number "19";
chr1	StringTie	transcript	65565439	65630436	1000	+	.	gene_id "MSTRG.4800"; transcript_id "MSTRG.4800.101";
chr1	StringTie	exon	65565439	65565605	1000	+	.	gene_id "MSTRG.4800"; transcript_id "MSTRG.4800.101"; exon_number "1";
chr1	StringTie	exon	65570473	65570802	1000	+	.	gene_id "MSTRG.4800"; transcript_id "MSTRG.4800.101"; exon_number "2";
chr1	StringTie	exon	65572326	65572449	1000	+	.	gene_id "MSTRG.4800"; transcript_id "MSTRG.4800.101"; exon_number "3";
chr1	StringTie	exon	65592657	65592865	1000	+	.	gene_id "MSTRG.4800"; transcript_id "MSTRG.4800.101"; exon_number "4";
chr1	StringTie	exon	65596453	65596593	1000	+	.	gene_id "MSTRG.4800"; transcript_id "MSTRG.4800.101"; exon_number "5";
chr1	StringTie	exon	65598660	65598804	1000	+	.	gene_id "MSTRG.4800"; transcript_id "MSTRG.4800.101"; exon_number "6";
chr1	StringTie	exon	65601392	65601682	1000	+	.	gene_id "MSTRG.4800"; transcript_id "MSTRG.4800.101"; exon_number "7";
chr1	StringTie	exon	65601843	65601960	1000	+	.	gene_id "MSTRG.4800"; transcript_id "MSTRG.4800.101"; exon_number "8";
chr1	StringTie	exon	65605044	65605237	1000	+	.	gene_id "MSTRG.4800"; transcript_id "MSTRG.4800.101"; exon_number "9";
chr1	StringTie	exon	65608753	65608901	1000	+	.	gene_id "MSTRG.4800"; transcript_id "MSTRG.4800.101"; exon_number "10";
chr1	StringTie	exon	65609947	65610106	1000	+	.	gene_id "MSTRG.4800"; transcript_id "MSTRG.4800.101"; exon_number "11";
chr1	StringTie	exon	65610214	65610296	1000	+	.	gene_id "MSTRG.4800"; transcript_id "MSTRG.4800.101"; exon_number "12";
chr1	StringTie	exon	65616008	65616224	1000	+	.	gene_id "MSTRG.4800"; transcript_id "MSTRG.4800.101"; exon_number "13";
chr1	StringTie	exon	65617964	65618146	1000	+	.	gene_id "MSTRG.4800"; transcript_id "MSTRG.4800.101"; exon_number "14";
chr1	StringTie	exon	65619928	65620023	1000	+	.	gene_id "MSTRG.4800"; transcript_id "MSTRG.4800.101"; exon_number "15";
chr1	StringTie	exon	65621353	65621458	1000	+	.	gene_id "MSTRG.4800"; transcript_id "MSTRG.4800.101"; exon_number "16";
chr1	StringTie	exon	65622906	65622981	1000	+	.	gene_id "MSTRG.4800"; transcript_id "MSTRG.4800.101"; exon_number "17";
chr1	StringTie	exon	65630202	65630436	1000	+	.	gene_id "MSTRG.4800"; transcript_id "MSTRG.4800.101"; exon_number "18";
chr1	StringTie	transcript	65565537	65635599	1000	+	.	gene_id "MSTRG.4800"; transcript_id "MSTRG.4800.102";
chr1	StringTie	exon	65565537	65565605	1000	+	.	gene_id "MSTRG.4800"; transcript_id "MSTRG.4800.102"; exon_number "1";
chr1	StringTie	exon	65570473	65570802	1000	+	.	gene_id "MSTRG.4800"; transcript_id "MSTRG.4800.102"; exon_number "2";
chr1	StringTie	exon	65572326	65572449	1000	+	.	gene_id "MSTRG.4800"; transcript_id "MSTRG.4800.102"; exon_number "3";
chr1	StringTie	exon	65592657	65592865	1000	+	.	gene_id "MSTRG.4800"; transcript_id "MSTRG.4800.102"; exon_number "4";
chr1	StringTie	exon	65596453	65596593	1000	+	.	gene_id "MSTRG.4800"; transcript_id "MSTRG.4800.102"; exon_number "5";
chr1	StringTie	exon	65598660	65598804	1000	+	.	gene_id "MSTRG.4800"; transcript_id "MSTRG.4800.102"; exon_number "6";
chr1	StringTie	exon	65601392	65601682	1000	+	.	gene_id "MSTRG.4800"; transcript_id "MSTRG.4800.102"; exon_number "7";
chr1	StringTie	exon	65601843	65601960	1000	+	.	gene_id "MSTRG.4800"; transcript_id "MSTRG.4800.102"; exon_number "8";
chr1	StringTie	exon	65605038	65605237	1000	+	.	gene_id "MSTRG.4800"; transcript_id "MSTRG.4800.102"; exon_number "9";
chr1	StringTie	exon	65608753	65608901	1000	+	.	gene_id "MSTRG.4800"; transcript_id "MSTRG.4800.102"; exon_number "10";
chr1	StringTie	exon	65609947	65610106	1000	+	.	gene_id "MSTRG.4800"; transcript_id "MSTRG.4800.102"; exon_number "11";
chr1	StringTie	exon	65610214	65610296	1000	+	.	gene_id "MSTRG.4800"; transcript_id "MSTRG.4800.102"; exon_number "12";
chr1	StringTie	exon	65616008	65616224	1000	+	.	gene_id "MSTRG.4800"; transcript_id "MSTRG.4800.102"; exon_number "13";
chr1	StringTie	exon	65618004	65618146	1000	+	.	gene_id "MSTRG.4800"; transcript_id "MSTRG.4800.102"; exon_number "14";
chr1	StringTie	exon	65619928	65620023	1000	+	.	gene_id "MSTRG.4800"; transcript_id "MSTRG.4800.102"; exon_number "15";
chr1	StringTie	exon	65621353	65621458	1000	+	.	gene_id "MSTRG.4800"; transcript_id "MSTRG.4800.102"; exon_number "16";
chr1	StringTie	exon	65622906	65622981	1000	+	.	gene_id "MSTRG.4800"; transcript_id "MSTRG.4800.102"; exon_number "17";
chr1	StringTie	exon	65633152	65635599	1000	+	.	gene_id "MSTRG.4800"; transcript_id "MSTRG.4800.102"; exon_number "18";
chr1	StringTie	transcript	65565541	65635427	1000	+	.	gene_id "MSTRG.4800"; transcript_id "MSTRG.4800.103";
chr1	StringTie	exon	65565541	65565605	1000	+	.	gene_id "MSTRG.4800"; transcript_id "MSTRG.4800.103"; exon_number "1";
chr1	StringTie	exon	65570473	65570802	1000	+	.	gene_id "MSTRG.4800"; transcript_id "MSTRG.4800.103"; exon_number "2";
chr1	StringTie	exon	65572326	65572449	1000	+	.	gene_id "MSTRG.4800"; transcript_id "MSTRG.4800.103"; exon_number "3";
chr1	StringTie	exon	65592657	65592865	1000	+	.	gene_id "MSTRG.4800"; transcript_id "MSTRG.4800.103"; exon_number "4";
chr1	StringTie	exon	65596453	65596593	1000	+	.	gene_id "MSTRG.4800"; transcript_id "MSTRG.4800.103"; exon_number "5";
chr1	StringTie	exon	65598660	65598804	1000	+	.	gene_id "MSTRG.4800"; transcript_id "MSTRG.4800.103"; exon_number "6";
chr1	StringTie	exon	65601392	65601682	1000	+	.	gene_id "MSTRG.4800"; transcript_id "MSTRG.4800.103"; exon_number "7";
chr1	StringTie	exon	65601843	65601960	1000	+	.	gene_id "MSTRG.4800"; transcript_id "MSTRG.4800.103"; exon_number "8";
chr1	StringTie	exon	65605044	65605237	1000	+	.	gene_id "MSTRG.4800"; transcript_id "MSTRG.4800.103"; exon_number "9";
chr1	StringTie	exon	65608753	65608901	1000	+	.	gene_id "MSTRG.4800"; transcript_id "MSTRG.4800.103"; exon_number "10";
chr1	StringTie	exon	65609947	65610106	1000	+	.	gene_id "MSTRG.4800"; transcript_id "MSTRG.4800.103"; exon_number "11";
chr1	StringTie	exon	65610214	65610296	1000	+	.	gene_id "MSTRG.4800"; transcript_id "MSTRG.4800.103"; exon_number "12";
chr1	StringTie	exon	65616008	65616224	1000	+	.	gene_id "MSTRG.4800"; transcript_id "MSTRG.4800.103"; exon_number "13";
chr1	StringTie	exon	65617964	65618146	1000	+	.	gene_id "MSTRG.4800"; transcript_id "MSTRG.4800.103"; exon_number "14";
chr1	StringTie	exon	65619928	65620023	1000	+	.	gene_id "MSTRG.4800"; transcript_id "MSTRG.4800.103"; exon_number "15";
chr1	StringTie	exon	65621353	65621458	1000	+	.	gene_id "MSTRG.4800"; transcript_id "MSTRG.4800.103"; exon_number "16";
chr1	StringTie	exon	65622906	65622981	1000	+	.	gene_id "MSTRG.4800"; transcript_id "MSTRG.4800.103"; exon_number "17";
chr1	StringTie	exon	65633152	65635427	1000	+	.	gene_id "MSTRG.4800"; transcript_id "MSTRG.4800.103"; exon_number "18";
chr1	StringTie	transcript	65565546	65635496	1000	+	.	gene_id "MSTRG.4800"; transcript_id "MSTRG.4800.104";
chr1	StringTie	exon	65565546	65565605	1000	+	.	gene_id "MSTRG.4800"; transcript_id "MSTRG.4800.104"; exon_number "1";
chr1	StringTie	exon	65570473	65570802	1000	+	.	gene_id "MSTRG.4800"; transcript_id "MSTRG.4800.104"; exon_number "2";
chr1	StringTie	exon	65572326	65572449	1000	+	.	gene_id "MSTRG.4800"; transcript_id "MSTRG.4800.104"; exon_number "3";
chr1	StringTie	exon	65592657	65592865	1000	+	.	gene_id "MSTRG.4800"; transcript_id "MSTRG.4800.104"; exon_number "4";
chr1	StringTie	exon	65596453	65596593	1000	+	.	gene_id "MSTRG.4800"; transcript_id "MSTRG.4800.104"; exon_number "5";
chr1	StringTie	exon	65598660	65598804	1000	+	.	gene_id "MSTRG.4800"; transcript_id "MSTRG.4800.104"; exon_number "6";
chr1	StringTie	exon	65601392	65601682	1000	+	.	gene_id "MSTRG.4800"; transcript_id "MSTRG.4800.104"; exon_number "7";
chr1	StringTie	exon	65601843	65601960	1000	+	.	gene_id "MSTRG.4800"; transcript_id "MSTRG.4800.104"; exon_number "8";
chr1	StringTie	exon	65605041	65605237	1000	+	.	gene_id "MSTRG.4800"; transcript_id "MSTRG.4800.104"; exon_number "9";
chr1	StringTie	exon	65608753	65608901	1000	+	.	gene_id "MSTRG.4800"; transcript_id "MSTRG.4800.104"; exon_number "10";
chr1	StringTie	exon	65609947	65610106	1000	+	.	gene_id "MSTRG.4800"; transcript_id "MSTRG.4800.104"; exon_number "11";
chr1	StringTie	exon	65610214	65610296	1000	+	.	gene_id "MSTRG.4800"; transcript_id "MSTRG.4800.104"; exon_number "12";
chr1	StringTie	exon	65616008	65616224	1000	+	.	gene_id "MSTRG.4800"; transcript_id "MSTRG.4800.104"; exon_number "13";
chr1	StringTie	exon	65617964	65618146	1000	+	.	gene_id "MSTRG.4800"; transcript_id "MSTRG.4800.104"; exon_number "14";
chr1	StringTie	exon	65619928	65620023	1000	+	.	gene_id "MSTRG.4800"; transcript_id "MSTRG.4800.104"; exon_number "15";
chr1	StringTie	exon	65621353	65621458	1000	+	.	gene_id "MSTRG.4800"; transcript_id "MSTRG.4800.104"; exon_number "16";
chr1	StringTie	exon	65622906	65622981	1000	+	.	gene_id "MSTRG.4800"; transcript_id "MSTRG.4800.104"; exon_number "17";
chr1	StringTie	exon	65633152	65635496	1000	+	.	gene_id "MSTRG.4800"; transcript_id "MSTRG.4800.104"; exon_number "18";
chr1	StringTie	transcript	65592559	65635426	1000	+	.	gene_id "MSTRG.4800"; transcript_id "MSTRG.4800.106";
chr1	StringTie	exon	65592559	65592865	1000	+	.	gene_id "MSTRG.4800"; transcript_id "MSTRG.4800.106"; exon_number "1";
chr1	StringTie	exon	65596448	65596593	1000	+	.	gene_id "MSTRG.4800"; transcript_id "MSTRG.4800.106"; exon_number "2";
chr1	StringTie	exon	65598660	65598804	1000	+	.	gene_id "MSTRG.4800"; transcript_id "MSTRG.4800.106"; exon_number "3";
chr1	StringTie	exon	65601392	65601682	1000	+	.	gene_id "MSTRG.4800"; transcript_id "MSTRG.4800.106"; exon_number "4";
chr1	StringTie	exon	65601843	65601960	1000	+	.	gene_id "MSTRG.4800"; transcript_id "MSTRG.4800.106"; exon_number "5";
chr1	StringTie	exon	65603035	65603061	1000	+	.	gene_id "MSTRG.4800"; transcript_id "MSTRG.4800.106"; exon_number "6";
chr1	StringTie	exon	65605038	65605237	1000	+	.	gene_id "MSTRG.4800"; transcript_id "MSTRG.4800.106"; exon_number "7";
chr1	StringTie	exon	65608753	65608901	1000	+	.	gene_id "MSTRG.4800"; transcript_id "MSTRG.4800.106"; exon_number "8";
chr1	StringTie	exon	65609947	65610106	1000	+	.	gene_id "MSTRG.4800"; transcript_id "MSTRG.4800.106"; exon_number "9";
chr1	StringTie	exon	65610214	65610296	1000	+	.	gene_id "MSTRG.4800"; transcript_id "MSTRG.4800.106"; exon_number "10";
chr1	StringTie	exon	65616008	65616224	1000	+	.	gene_id "MSTRG.4800"; transcript_id "MSTRG.4800.106"; exon_number "11";
chr1	StringTie	exon	65617964	65618146	1000	+	.	gene_id "MSTRG.4800"; transcript_id "MSTRG.4800.106"; exon_number "12";
chr1	StringTie	exon	65619928	65620023	1000	+	.	gene_id "MSTRG.4800"; transcript_id "MSTRG.4800.106"; exon_number "13";
chr1	StringTie	exon	65621353	65621458	1000	+	.	gene_id "MSTRG.4800"; transcript_id "MSTRG.4800.106"; exon_number "14";
chr1	StringTie	exon	65622906	65622981	1000	+	.	gene_id "MSTRG.4800"; transcript_id "MSTRG.4800.106"; exon_number "15";
chr1	StringTie	exon	65633152	65635426	1000	+	.	gene_id "MSTRG.4800"; transcript_id "MSTRG.4800.106"; exon_number "16";
chr1	StringTie	transcript	65254447	65415338	1000	+	.	gene_id "MSTRG.4800"; transcript_id "MSTRG.4800.12";
chr1	StringTie	exon	65254447	65254649	1000	+	.	gene_id "MSTRG.4800"; transcript_id "MSTRG.4800.12"; exon_number "1";
chr1	StringTie	exon	65345611	65345723	1000	+	.	gene_id "MSTRG.4800"; transcript_id "MSTRG.4800.12"; exon_number "2";
chr1	StringTie	exon	65364635	65364785	1000	+	.	gene_id "MSTRG.4800"; transcript_id "MSTRG.4800.12"; exon_number "3";
chr1	StringTie	exon	65365885	65365934	1000	+	.	gene_id "MSTRG.4800"; transcript_id "MSTRG.4800.12"; exon_number "4";
chr1	StringTie	exon	65366048	65366196	1000	+	.	gene_id "MSTRG.4800"; transcript_id "MSTRG.4800.12"; exon_number "5";
chr1	StringTie	exon	65379402	65379524	1000	+	.	gene_id "MSTRG.4800"; transcript_id "MSTRG.4800.12"; exon_number "6";
chr1	StringTie	exon	65384193	65384326	1000	+	.	gene_id "MSTRG.4800"; transcript_id "MSTRG.4800.12"; exon_number "7";
chr1	StringTie	exon	65385712	65385906	1000	+	.	gene_id "MSTRG.4800"; transcript_id "MSTRG.4800.12"; exon_number "8";
chr1	StringTie	exon	65386812	65386929	1000	+	.	gene_id "MSTRG.4800"; transcript_id "MSTRG.4800.12"; exon_number "9";
chr1	StringTie	exon	65388336	65388415	1000	+	.	gene_id "MSTRG.4800"; transcript_id "MSTRG.4800.12"; exon_number "10";
chr1	StringTie	exon	65389256	65389449	1000	+	.	gene_id "MSTRG.4800"; transcript_id "MSTRG.4800.12"; exon_number "11";
chr1	StringTie	exon	65389547	65389627	1000	+	.	gene_id "MSTRG.4800"; transcript_id "MSTRG.4800.12"; exon_number "12";
chr1	StringTie	exon	65392431	65392865	1000	+	.	gene_id "MSTRG.4800"; transcript_id "MSTRG.4800.12"; exon_number "13";
chr1	StringTie	exon	65394898	65395032	1000	+	.	gene_id "MSTRG.4800"; transcript_id "MSTRG.4800.12"; exon_number "14";
chr1	StringTie	exon	65398813	65398881	1000	+	.	gene_id "MSTRG.4800"; transcript_id "MSTRG.4800.12"; exon_number "15";
chr1	StringTie	exon	65401761	65401880	1000	+	.	gene_id "MSTRG.4800"; transcript_id "MSTRG.4800.12"; exon_number "16";
chr1	StringTie	exon	65405870	65406133	1000	+	.	gene_id "MSTRG.4800"; transcript_id "MSTRG.4800.12"; exon_number "17";
chr1	StringTie	exon	65408641	65408783	1000	+	.	gene_id "MSTRG.4800"; transcript_id "MSTRG.4800.12"; exon_number "18";
chr1	StringTie	exon	65411250	65411378	1000	+	.	gene_id "MSTRG.4800"; transcript_id "MSTRG.4800.12"; exon_number "19";
chr1	StringTie	exon	65412924	65415338	1000	+	.	gene_id "MSTRG.4800"; transcript_id "MSTRG.4800.12"; exon_number "20";
chr1	StringTie	transcript	65254468	65435998	1000	+	.	gene_id "MSTRG.4800"; transcript_id "MSTRG.4800.14";
chr1	StringTie	exon	65254468	65254649	1000	+	.	gene_id "MSTRG.4800"; transcript_id "MSTRG.4800.14"; exon_number "1";
chr1	StringTie	exon	65345611	65345723	1000	+	.	gene_id "MSTRG.4800"; transcript_id "MSTRG.4800.14"; exon_number "2";
chr1	StringTie	exon	65364635	65364785	1000	+	.	gene_id "MSTRG.4800"; transcript_id "MSTRG.4800.14"; exon_number "3";
chr1	StringTie	exon	65365885	65365934	1000	+	.	gene_id "MSTRG.4800"; transcript_id "MSTRG.4800.14"; exon_number "4";
chr1	StringTie	exon	65366048	65366196	1000	+	.	gene_id "MSTRG.4800"; transcript_id "MSTRG.4800.14"; exon_number "5";
chr1	StringTie	exon	65379402	65379524	1000	+	.	gene_id "MSTRG.4800"; transcript_id "MSTRG.4800.14"; exon_number "6";
chr1	StringTie	exon	65384193	65384326	1000	+	.	gene_id "MSTRG.4800"; transcript_id "MSTRG.4800.14"; exon_number "7";
chr1	StringTie	exon	65385712	65385906	1000	+	.	gene_id "MSTRG.4800"; transcript_id "MSTRG.4800.14"; exon_number "8";
chr1	StringTie	exon	65386812	65386929	1000	+	.	gene_id "MSTRG.4800"; transcript_id "MSTRG.4800.14"; exon_number "9";
chr1	StringTie	exon	65388336	65388415	1000	+	.	gene_id "MSTRG.4800"; transcript_id "MSTRG.4800.14"; exon_number "10";
chr1	StringTie	exon	65389256	65389449	1000	+	.	gene_id "MSTRG.4800"; transcript_id "MSTRG.4800.14"; exon_number "11";
chr1	StringTie	exon	65389547	65389627	1000	+	.	gene_id "MSTRG.4800"; transcript_id "MSTRG.4800.14"; exon_number "12";
chr1	StringTie	exon	65392431	65392865	1000	+	.	gene_id "MSTRG.4800"; transcript_id "MSTRG.4800.14"; exon_number "13";
chr1	StringTie	exon	65394898	65395032	1000	+	.	gene_id "MSTRG.4800"; transcript_id "MSTRG.4800.14"; exon_number "14";
chr1	StringTie	exon	65398813	65398881	1000	+	.	gene_id "MSTRG.4800"; transcript_id "MSTRG.4800.14"; exon_number "15";
chr1	StringTie	exon	65401761	65401880	1000	+	.	gene_id "MSTRG.4800"; transcript_id "MSTRG.4800.14"; exon_number "16";
chr1	StringTie	exon	65405870	65406133	1000	+	.	gene_id "MSTRG.4800"; transcript_id "MSTRG.4800.14"; exon_number "17";
chr1	StringTie	exon	65408641	65408783	1000	+	.	gene_id "MSTRG.4800"; transcript_id "MSTRG.4800.14"; exon_number "18";
chr1	StringTie	exon	65411250	65411426	1000	+	.	gene_id "MSTRG.4800"; transcript_id "MSTRG.4800.14"; exon_number "19";
chr1	StringTie	exon	65412924	65414309	1000	+	.	gene_id "MSTRG.4800"; transcript_id "MSTRG.4800.14"; exon_number "20";
chr1	StringTie	exon	65425303	65425378	1000	+	.	gene_id "MSTRG.4800"; transcript_id "MSTRG.4800.14"; exon_number "21";
chr1	StringTie	exon	65429862	65435998	1000	+	.	gene_id "MSTRG.4800"; transcript_id "MSTRG.4800.14"; exon_number "22";
chr1	StringTie	transcript	65254477	65415291	1000	+	.	gene_id "MSTRG.4800"; transcript_id "MSTRG.4800.15";
chr1	StringTie	exon	65254477	65254649	1000	+	.	gene_id "MSTRG.4800"; transcript_id "MSTRG.4800.15"; exon_number "1";
chr1	StringTie	exon	65345611	65345723	1000	+	.	gene_id "MSTRG.4800"; transcript_id "MSTRG.4800.15"; exon_number "2";
chr1	StringTie	exon	65364635	65364785	1000	+	.	gene_id "MSTRG.4800"; transcript_id "MSTRG.4800.15"; exon_number "3";
chr1	StringTie	exon	65365885	65365934	1000	+	.	gene_id "MSTRG.4800"; transcript_id "MSTRG.4800.15"; exon_number "4";
chr1	StringTie	exon	65366048	65366196	1000	+	.	gene_id "MSTRG.4800"; transcript_id "MSTRG.4800.15"; exon_number "5";
chr1	StringTie	exon	65379402	65379524	1000	+	.	gene_id "MSTRG.4800"; transcript_id "MSTRG.4800.15"; exon_number "6";
chr1	StringTie	exon	65381821	65381875	1000	+	.	gene_id "MSTRG.4800"; transcript_id "MSTRG.4800.15"; exon_number "7";
chr1	StringTie	exon	65384193	65384326	1000	+	.	gene_id "MSTRG.4800"; transcript_id "MSTRG.4800.15"; exon_number "8";
chr1	StringTie	exon	65385712	65385906	1000	+	.	gene_id "MSTRG.4800"; transcript_id "MSTRG.4800.15"; exon_number "9";
chr1	StringTie	exon	65386812	65386929	1000	+	.	gene_id "MSTRG.4800"; transcript_id "MSTRG.4800.15"; exon_number "10";
chr1	StringTie	exon	65388336	65388415	1000	+	.	gene_id "MSTRG.4800"; transcript_id "MSTRG.4800.15"; exon_number "11";
chr1	StringTie	exon	65389256	65389449	1000	+	.	gene_id "MSTRG.4800"; transcript_id "MSTRG.4800.15"; exon_number "12";
chr1	StringTie	exon	65389547	65389627	1000	+	.	gene_id "MSTRG.4800"; transcript_id "MSTRG.4800.15"; exon_number "13";
chr1	StringTie	exon	65392431	65392865	1000	+	.	gene_id "MSTRG.4800"; transcript_id "MSTRG.4800.15"; exon_number "14";
chr1	StringTie	exon	65394898	65395032	1000	+	.	gene_id "MSTRG.4800"; transcript_id "MSTRG.4800.15"; exon_number "15";
chr1	StringTie	exon	65398813	65398881	1000	+	.	gene_id "MSTRG.4800"; transcript_id "MSTRG.4800.15"; exon_number "16";
chr1	StringTie	exon	65401761	65401880	1000	+	.	gene_id "MSTRG.4800"; transcript_id "MSTRG.4800.15"; exon_number "17";
chr1	StringTie	exon	65405870	65406133	1000	+	.	gene_id "MSTRG.4800"; transcript_id "MSTRG.4800.15"; exon_number "18";
chr1	StringTie	exon	65408641	65408783	1000	+	.	gene_id "MSTRG.4800"; transcript_id "MSTRG.4800.15"; exon_number "19";
chr1	StringTie	exon	65411250	65411426	1000	+	.	gene_id "MSTRG.4800"; transcript_id "MSTRG.4800.15"; exon_number "20";
chr1	StringTie	exon	65412924	65415291	1000	+	.	gene_id "MSTRG.4800"; transcript_id "MSTRG.4800.15"; exon_number "21";
chr1	StringTie	transcript	65254481	65416006	1000	+	.	gene_id "MSTRG.4800"; transcript_id "MSTRG.4800.16";
chr1	StringTie	exon	65254481	65254649	1000	+	.	gene_id "MSTRG.4800"; transcript_id "MSTRG.4800.16"; exon_number "1";
chr1	StringTie	exon	65364635	65364785	1000	+	.	gene_id "MSTRG.4800"; transcript_id "MSTRG.4800.16"; exon_number "2";
chr1	StringTie	exon	65365885	65365934	1000	+	.	gene_id "MSTRG.4800"; transcript_id "MSTRG.4800.16"; exon_number "3";
chr1	StringTie	exon	65366048	65366196	1000	+	.	gene_id "MSTRG.4800"; transcript_id "MSTRG.4800.16"; exon_number "4";
chr1	StringTie	exon	65379402	65379524	1000	+	.	gene_id "MSTRG.4800"; transcript_id "MSTRG.4800.16"; exon_number "5";
chr1	StringTie	exon	65384193	65384326	1000	+	.	gene_id "MSTRG.4800"; transcript_id "MSTRG.4800.16"; exon_number "6";
chr1	StringTie	exon	65385712	65385906	1000	+	.	gene_id "MSTRG.4800"; transcript_id "MSTRG.4800.16"; exon_number "7";
chr1	StringTie	exon	65386812	65386929	1000	+	.	gene_id "MSTRG.4800"; transcript_id "MSTRG.4800.16"; exon_number "8";
chr1	StringTie	exon	65388336	65388415	1000	+	.	gene_id "MSTRG.4800"; transcript_id "MSTRG.4800.16"; exon_number "9";
chr1	StringTie	exon	65389256	65389449	1000	+	.	gene_id "MSTRG.4800"; transcript_id "MSTRG.4800.16"; exon_number "10";
chr1	StringTie	exon	65389547	65389627	1000	+	.	gene_id "MSTRG.4800"; transcript_id "MSTRG.4800.16"; exon_number "11";
chr1	StringTie	exon	65392431	65392865	1000	+	.	gene_id "MSTRG.4800"; transcript_id "MSTRG.4800.16"; exon_number "12";
chr1	StringTie	exon	65394898	65395032	1000	+	.	gene_id "MSTRG.4800"; transcript_id "MSTRG.4800.16"; exon_number "13";
chr1	StringTie	exon	65398813	65398881	1000	+	.	gene_id "MSTRG.4800"; transcript_id "MSTRG.4800.16"; exon_number "14";
chr1	StringTie	exon	65401761	65401880	1000	+	.	gene_id "MSTRG.4800"; transcript_id "MSTRG.4800.16"; exon_number "15";
chr1	StringTie	exon	65405870	65406133	1000	+	.	gene_id "MSTRG.4800"; transcript_id "MSTRG.4800.16"; exon_number "16";
chr1	StringTie	exon	65408641	65408783	1000	+	.	gene_id "MSTRG.4800"; transcript_id "MSTRG.4800.16"; exon_number "17";
chr1	StringTie	exon	65411250	65411378	1000	+	.	gene_id "MSTRG.4800"; transcript_id "MSTRG.4800.16"; exon_number "18";
chr1	StringTie	exon	65412924	65416006	1000	+	.	gene_id "MSTRG.4800"; transcript_id "MSTRG.4800.16"; exon_number "19";
chr1	StringTie	transcript	65254481	65415794	1000	+	.	gene_id "MSTRG.4800"; transcript_id "MSTRG.4800.17";
chr1	StringTie	exon	65254481	65254649	1000	+	.	gene_id "MSTRG.4800"; transcript_id "MSTRG.4800.17"; exon_number "1";
chr1	StringTie	exon	65345611	65345723	1000	+	.	gene_id "MSTRG.4800"; transcript_id "MSTRG.4800.17"; exon_number "2";
chr1	StringTie	exon	65364635	65364785	1000	+	.	gene_id "MSTRG.4800"; transcript_id "MSTRG.4800.17"; exon_number "3";
chr1	StringTie	exon	65365885	65365934	1000	+	.	gene_id "MSTRG.4800"; transcript_id "MSTRG.4800.17"; exon_number "4";
chr1	StringTie	exon	65366048	65366196	1000	+	.	gene_id "MSTRG.4800"; transcript_id "MSTRG.4800.17"; exon_number "5";
chr1	StringTie	exon	65379402	65379524	1000	+	.	gene_id "MSTRG.4800"; transcript_id "MSTRG.4800.17"; exon_number "6";
chr1	StringTie	exon	65384193	65384326	1000	+	.	gene_id "MSTRG.4800"; transcript_id "MSTRG.4800.17"; exon_number "7";
chr1	StringTie	exon	65385712	65385906	1000	+	.	gene_id "MSTRG.4800"; transcript_id "MSTRG.4800.17"; exon_number "8";
chr1	StringTie	exon	65386812	65386929	1000	+	.	gene_id "MSTRG.4800"; transcript_id "MSTRG.4800.17"; exon_number "9";
chr1	StringTie	exon	65388336	65388415	1000	+	.	gene_id "MSTRG.4800"; transcript_id "MSTRG.4800.17"; exon_number "10";
chr1	StringTie	exon	65389256	65389449	1000	+	.	gene_id "MSTRG.4800"; transcript_id "MSTRG.4800.17"; exon_number "11";
chr1	StringTie	exon	65389547	65389627	1000	+	.	gene_id "MSTRG.4800"; transcript_id "MSTRG.4800.17"; exon_number "12";
chr1	StringTie	exon	65392431	65392865	1000	+	.	gene_id "MSTRG.4800"; transcript_id "MSTRG.4800.17"; exon_number "13";
chr1	StringTie	exon	65394898	65395032	1000	+	.	gene_id "MSTRG.4800"; transcript_id "MSTRG.4800.17"; exon_number "14";
chr1	StringTie	exon	65398813	65398881	1000	+	.	gene_id "MSTRG.4800"; transcript_id "MSTRG.4800.17"; exon_number "15";
chr1	StringTie	exon	65401761	65401880	1000	+	.	gene_id "MSTRG.4800"; transcript_id "MSTRG.4800.17"; exon_number "16";
chr1	StringTie	exon	65405870	65406133	1000	+	.	gene_id "MSTRG.4800"; transcript_id "MSTRG.4800.17"; exon_number "17";
chr1	StringTie	exon	65408644	65408783	1000	+	.	gene_id "MSTRG.4800"; transcript_id "MSTRG.4800.17"; exon_number "18";
chr1	StringTie	exon	65411250	65411426	1000	+	.	gene_id "MSTRG.4800"; transcript_id "MSTRG.4800.17"; exon_number "19";
chr1	StringTie	exon	65412924	65415794	1000	+	.	gene_id "MSTRG.4800"; transcript_id "MSTRG.4800.17"; exon_number "20";
chr1	StringTie	transcript	65254487	65415846	1000	+	.	gene_id "MSTRG.4800"; transcript_id "MSTRG.4800.18";
chr1	StringTie	exon	65254487	65254649	1000	+	.	gene_id "MSTRG.4800"; transcript_id "MSTRG.4800.18"; exon_number "1";
chr1	StringTie	exon	65364635	65364785	1000	+	.	gene_id "MSTRG.4800"; transcript_id "MSTRG.4800.18"; exon_number "2";
chr1	StringTie	exon	65365885	65365934	1000	+	.	gene_id "MSTRG.4800"; transcript_id "MSTRG.4800.18"; exon_number "3";
chr1	StringTie	exon	65366048	65366196	1000	+	.	gene_id "MSTRG.4800"; transcript_id "MSTRG.4800.18"; exon_number "4";
chr1	StringTie	exon	65379402	65379524	1000	+	.	gene_id "MSTRG.4800"; transcript_id "MSTRG.4800.18"; exon_number "5";
chr1	StringTie	exon	65381821	65381875	1000	+	.	gene_id "MSTRG.4800"; transcript_id "MSTRG.4800.18"; exon_number "6";
chr1	StringTie	exon	65384193	65384326	1000	+	.	gene_id "MSTRG.4800"; transcript_id "MSTRG.4800.18"; exon_number "7";
chr1	StringTie	exon	65385712	65385906	1000	+	.	gene_id "MSTRG.4800"; transcript_id "MSTRG.4800.18"; exon_number "8";
chr1	StringTie	exon	65386812	65386929	1000	+	.	gene_id "MSTRG.4800"; transcript_id "MSTRG.4800.18"; exon_number "9";
chr1	StringTie	exon	65388336	65388415	1000	+	.	gene_id "MSTRG.4800"; transcript_id "MSTRG.4800.18"; exon_number "10";
chr1	StringTie	exon	65389256	65389449	1000	+	.	gene_id "MSTRG.4800"; transcript_id "MSTRG.4800.18"; exon_number "11";
chr1	StringTie	exon	65389547	65389627	1000	+	.	gene_id "MSTRG.4800"; transcript_id "MSTRG.4800.18"; exon_number "12";
chr1	StringTie	exon	65392431	65392865	1000	+	.	gene_id "MSTRG.4800"; transcript_id "MSTRG.4800.18"; exon_number "13";
chr1	StringTie	exon	65394898	65395032	1000	+	.	gene_id "MSTRG.4800"; transcript_id "MSTRG.4800.18"; exon_number "14";
chr1	StringTie	exon	65398813	65398881	1000	+	.	gene_id "MSTRG.4800"; transcript_id "MSTRG.4800.18"; exon_number "15";
chr1	StringTie	exon	65401761	65401880	1000	+	.	gene_id "MSTRG.4800"; transcript_id "MSTRG.4800.18"; exon_number "16";
chr1	StringTie	exon	65405870	65406133	1000	+	.	gene_id "MSTRG.4800"; transcript_id "MSTRG.4800.18"; exon_number "17";
chr1	StringTie	exon	65408641	65408783	1000	+	.	gene_id "MSTRG.4800"; transcript_id "MSTRG.4800.18"; exon_number "18";
chr1	StringTie	exon	65411250	65411426	1000	+	.	gene_id "MSTRG.4800"; transcript_id "MSTRG.4800.18"; exon_number "19";
chr1	StringTie	exon	65412924	65415846	1000	+	.	gene_id "MSTRG.4800"; transcript_id "MSTRG.4800.18"; exon_number "20";
chr1	StringTie	transcript	65254488	65436086	1000	+	.	gene_id "MSTRG.4800"; transcript_id "MSTRG.4800.19";
chr1	StringTie	exon	65254488	65254649	1000	+	.	gene_id "MSTRG.4800"; transcript_id "MSTRG.4800.19"; exon_number "1";
chr1	StringTie	exon	65264734	65264932	1000	+	.	gene_id "MSTRG.4800"; transcript_id "MSTRG.4800.19"; exon_number "2";
chr1	StringTie	exon	65345611	65345723	1000	+	.	gene_id "MSTRG.4800"; transcript_id "MSTRG.4800.19"; exon_number "3";
chr1	StringTie	exon	65364635	65364785	1000	+	.	gene_id "MSTRG.4800"; transcript_id "MSTRG.4800.19"; exon_number "4";
chr1	StringTie	exon	65365885	65365934	1000	+	.	gene_id "MSTRG.4800"; transcript_id "MSTRG.4800.19"; exon_number "5";
chr1	StringTie	exon	65366048	65366196	1000	+	.	gene_id "MSTRG.4800"; transcript_id "MSTRG.4800.19"; exon_number "6";
chr1	StringTie	exon	65379402	65379524	1000	+	.	gene_id "MSTRG.4800"; transcript_id "MSTRG.4800.19"; exon_number "7";
chr1	StringTie	exon	65384193	65384326	1000	+	.	gene_id "MSTRG.4800"; transcript_id "MSTRG.4800.19"; exon_number "8";
chr1	StringTie	exon	65385712	65385906	1000	+	.	gene_id "MSTRG.4800"; transcript_id "MSTRG.4800.19"; exon_number "9";
chr1	StringTie	exon	65386812	65386929	1000	+	.	gene_id "MSTRG.4800"; transcript_id "MSTRG.4800.19"; exon_number "10";
chr1	StringTie	exon	65388336	65388415	1000	+	.	gene_id "MSTRG.4800"; transcript_id "MSTRG.4800.19"; exon_number "11";
chr1	StringTie	exon	65389256	65389449	1000	+	.	gene_id "MSTRG.4800"; transcript_id "MSTRG.4800.19"; exon_number "12";
chr1	StringTie	exon	65389547	65389627	1000	+	.	gene_id "MSTRG.4800"; transcript_id "MSTRG.4800.19"; exon_number "13";
chr1	StringTie	exon	65392431	65392865	1000	+	.	gene_id "MSTRG.4800"; transcript_id "MSTRG.4800.19"; exon_number "14";
chr1	StringTie	exon	65394898	65395032	1000	+	.	gene_id "MSTRG.4800"; transcript_id "MSTRG.4800.19"; exon_number "15";
chr1	StringTie	exon	65398813	65398881	1000	+	.	gene_id "MSTRG.4800"; transcript_id "MSTRG.4800.19"; exon_number "16";
chr1	StringTie	exon	65401761	65401880	1000	+	.	gene_id "MSTRG.4800"; transcript_id "MSTRG.4800.19"; exon_number "17";
chr1	StringTie	exon	65405870	65406133	1000	+	.	gene_id "MSTRG.4800"; transcript_id "MSTRG.4800.19"; exon_number "18";
chr1	StringTie	exon	65408641	65408783	1000	+	.	gene_id "MSTRG.4800"; transcript_id "MSTRG.4800.19"; exon_number "19";
chr1	StringTie	exon	65411250	65411426	1000	+	.	gene_id "MSTRG.4800"; transcript_id "MSTRG.4800.19"; exon_number "20";
chr1	StringTie	exon	65412924	65414309	1000	+	.	gene_id "MSTRG.4800"; transcript_id "MSTRG.4800.19"; exon_number "21";
chr1	StringTie	exon	65425303	65425378	1000	+	.	gene_id "MSTRG.4800"; transcript_id "MSTRG.4800.19"; exon_number "22";
chr1	StringTie	exon	65429862	65430048	1000	+	.	gene_id "MSTRG.4800"; transcript_id "MSTRG.4800.19"; exon_number "23";
chr1	StringTie	exon	65431803	65436086	1000	+	.	gene_id "MSTRG.4800"; transcript_id "MSTRG.4800.19"; exon_number "24";
chr1	StringTie	transcript	65248012	65416069	1000	+	.	gene_id "MSTRG.4800"; transcript_id "MSTRG.4800.2";
chr1	StringTie	exon	65248012	65248303	1000	+	.	gene_id "MSTRG.4800"; transcript_id "MSTRG.4800.2"; exon_number "1";
chr1	StringTie	exon	65251017	65251093	1000	+	.	gene_id "MSTRG.4800"; transcript_id "MSTRG.4800.2"; exon_number "2";
chr1	StringTie	exon	65253200	65253278	1000	+	.	gene_id "MSTRG.4800"; transcript_id "MSTRG.4800.2"; exon_number "3";
chr1	StringTie	exon	65253427	65254649	1000	+	.	gene_id "MSTRG.4800"; transcript_id "MSTRG.4800.2"; exon_number "4";
chr1	StringTie	exon	65364635	65364785	1000	+	.	gene_id "MSTRG.4800"; transcript_id "MSTRG.4800.2"; exon_number "5";
chr1	StringTie	exon	65365885	65365934	1000	+	.	gene_id "MSTRG.4800"; transcript_id "MSTRG.4800.2"; exon_number "6";
chr1	StringTie	exon	65366048	65366196	1000	+	.	gene_id "MSTRG.4800"; transcript_id "MSTRG.4800.2"; exon_number "7";
chr1	StringTie	exon	65379402	65379524	1000	+	.	gene_id "MSTRG.4800"; transcript_id "MSTRG.4800.2"; exon_number "8";
chr1	StringTie	exon	65384193	65384326	1000	+	.	gene_id "MSTRG.4800"; transcript_id "MSTRG.4800.2"; exon_number "9";
chr1	StringTie	exon	65385712	65385906	1000	+	.	gene_id "MSTRG.4800"; transcript_id "MSTRG.4800.2"; exon_number "10";
chr1	StringTie	exon	65386812	65386929	1000	+	.	gene_id "MSTRG.4800"; transcript_id "MSTRG.4800.2"; exon_number "11";
chr1	StringTie	exon	65388336	65388415	1000	+	.	gene_id "MSTRG.4800"; transcript_id "MSTRG.4800.2"; exon_number "12";
chr1	StringTie	exon	65389256	65389449	1000	+	.	gene_id "MSTRG.4800"; transcript_id "MSTRG.4800.2"; exon_number "13";
chr1	StringTie	exon	65389547	65389627	1000	+	.	gene_id "MSTRG.4800"; transcript_id "MSTRG.4800.2"; exon_number "14";
chr1	StringTie	exon	65392431	65392865	1000	+	.	gene_id "MSTRG.4800"; transcript_id "MSTRG.4800.2"; exon_number "15";
chr1	StringTie	exon	65394898	65395032	1000	+	.	gene_id "MSTRG.4800"; transcript_id "MSTRG.4800.2"; exon_number "16";
chr1	StringTie	exon	65398813	65398881	1000	+	.	gene_id "MSTRG.4800"; transcript_id "MSTRG.4800.2"; exon_number "17";
chr1	StringTie	exon	65401761	65401880	1000	+	.	gene_id "MSTRG.4800"; transcript_id "MSTRG.4800.2"; exon_number "18";
chr1	StringTie	exon	65405870	65406133	1000	+	.	gene_id "MSTRG.4800"; transcript_id "MSTRG.4800.2"; exon_number "19";
chr1	StringTie	exon	65408644	65408783	1000	+	.	gene_id "MSTRG.4800"; transcript_id "MSTRG.4800.2"; exon_number "20";
chr1	StringTie	exon	65411250	65411426	1000	+	.	gene_id "MSTRG.4800"; transcript_id "MSTRG.4800.2"; exon_number "21";
chr1	StringTie	exon	65412924	65416069	1000	+	.	gene_id "MSTRG.4800"; transcript_id "MSTRG.4800.2"; exon_number "22";
chr1	StringTie	transcript	65254490	65256124	1000	+	.	gene_id "MSTRG.4800"; transcript_id "MSTRG.4800.20";
chr1	StringTie	exon	65254490	65254649	1000	+	.	gene_id "MSTRG.4800"; transcript_id "MSTRG.4800.20"; exon_number "1";
chr1	StringTie	exon	65254949	65256124	1000	+	.	gene_id "MSTRG.4800"; transcript_id "MSTRG.4800.20"; exon_number "2";
chr1	StringTie	transcript	65254493	65415284	1000	+	.	gene_id "MSTRG.4800"; transcript_id "MSTRG.4800.21";
chr1	StringTie	exon	65254493	65254649	1000	+	.	gene_id "MSTRG.4800"; transcript_id "MSTRG.4800.21"; exon_number "1";
chr1	StringTie	exon	65364635	65364785	1000	+	.	gene_id "MSTRG.4800"; transcript_id "MSTRG.4800.21"; exon_number "2";
chr1	StringTie	exon	65365885	65365934	1000	+	.	gene_id "MSTRG.4800"; transcript_id "MSTRG.4800.21"; exon_number "3";
chr1	StringTie	exon	65366048	65366196	1000	+	.	gene_id "MSTRG.4800"; transcript_id "MSTRG.4800.21"; exon_number "4";
chr1	StringTie	exon	65379402	65379524	1000	+	.	gene_id "MSTRG.4800"; transcript_id "MSTRG.4800.21"; exon_number "5";
chr1	StringTie	exon	65384193	65384326	1000	+	.	gene_id "MSTRG.4800"; transcript_id "MSTRG.4800.21"; exon_number "6";
chr1	StringTie	exon	65385712	65385906	1000	+	.	gene_id "MSTRG.4800"; transcript_id "MSTRG.4800.21"; exon_number "7";
chr1	StringTie	exon	65386812	65386929	1000	+	.	gene_id "MSTRG.4800"; transcript_id "MSTRG.4800.21"; exon_number "8";
chr1	StringTie	exon	65388336	65388415	1000	+	.	gene_id "MSTRG.4800"; transcript_id "MSTRG.4800.21"; exon_number "9";
chr1	StringTie	exon	65389256	65389449	1000	+	.	gene_id "MSTRG.4800"; transcript_id "MSTRG.4800.21"; exon_number "10";
chr1	StringTie	exon	65389547	65389627	1000	+	.	gene_id "MSTRG.4800"; transcript_id "MSTRG.4800.21"; exon_number "11";
chr1	StringTie	exon	65392431	65392865	1000	+	.	gene_id "MSTRG.4800"; transcript_id "MSTRG.4800.21"; exon_number "12";
chr1	StringTie	exon	65394898	65395032	1000	+	.	gene_id "MSTRG.4800"; transcript_id "MSTRG.4800.21"; exon_number "13";
chr1	StringTie	exon	65398813	65398881	1000	+	.	gene_id "MSTRG.4800"; transcript_id "MSTRG.4800.21"; exon_number "14";
chr1	StringTie	exon	65401761	65401880	1000	+	.	gene_id "MSTRG.4800"; transcript_id "MSTRG.4800.21"; exon_number "15";
chr1	StringTie	exon	65405874	65406133	1000	+	.	gene_id "MSTRG.4800"; transcript_id "MSTRG.4800.21"; exon_number "16";
chr1	StringTie	exon	65408641	65408783	1000	+	.	gene_id "MSTRG.4800"; transcript_id "MSTRG.4800.21"; exon_number "17";
chr1	StringTie	exon	65411250	65411426	1000	+	.	gene_id "MSTRG.4800"; transcript_id "MSTRG.4800.21"; exon_number "18";
chr1	StringTie	exon	65412924	65415284	1000	+	.	gene_id "MSTRG.4800"; transcript_id "MSTRG.4800.21"; exon_number "19";
chr1	StringTie	transcript	65264722	65319319	1000	+	.	gene_id "MSTRG.4800"; transcript_id "MSTRG.4800.23";
chr1	StringTie	exon	65264722	65264932	1000	+	.	gene_id "MSTRG.4800"; transcript_id "MSTRG.4800.23"; exon_number "1";
chr1	StringTie	exon	65318327	65319319	1000	+	.	gene_id "MSTRG.4800"; transcript_id "MSTRG.4800.23"; exon_number "2";
chr1	StringTie	transcript	65264725	65415311	1000	+	.	gene_id "MSTRG.4800"; transcript_id "MSTRG.4800.24";
chr1	StringTie	exon	65264725	65264932	1000	+	.	gene_id "MSTRG.4800"; transcript_id "MSTRG.4800.24"; exon_number "1";
chr1	StringTie	exon	65364635	65364785	1000	+	.	gene_id "MSTRG.4800"; transcript_id "MSTRG.4800.24"; exon_number "2";
chr1	StringTie	exon	65365885	65365934	1000	+	.	gene_id "MSTRG.4800"; transcript_id "MSTRG.4800.24"; exon_number "3";
chr1	StringTie	exon	65366048	65366196	1000	+	.	gene_id "MSTRG.4800"; transcript_id "MSTRG.4800.24"; exon_number "4";
chr1	StringTie	exon	65379402	65379524	1000	+	.	gene_id "MSTRG.4800"; transcript_id "MSTRG.4800.24"; exon_number "5";
chr1	StringTie	exon	65381821	65381875	1000	+	.	gene_id "MSTRG.4800"; transcript_id "MSTRG.4800.24"; exon_number "6";
chr1	StringTie	exon	65384193	65384326	1000	+	.	gene_id "MSTRG.4800"; transcript_id "MSTRG.4800.24"; exon_number "7";
chr1	StringTie	exon	65385712	65385906	1000	+	.	gene_id "MSTRG.4800"; transcript_id "MSTRG.4800.24"; exon_number "8";
chr1	StringTie	exon	65386812	65386929	1000	+	.	gene_id "MSTRG.4800"; transcript_id "MSTRG.4800.24"; exon_number "9";
chr1	StringTie	exon	65388336	65388415	1000	+	.	gene_id "MSTRG.4800"; transcript_id "MSTRG.4800.24"; exon_number "10";
chr1	StringTie	exon	65389256	65389449	1000	+	.	gene_id "MSTRG.4800"; transcript_id "MSTRG.4800.24"; exon_number "11";
chr1	StringTie	exon	65389547	65389627	1000	+	.	gene_id "MSTRG.4800"; transcript_id "MSTRG.4800.24"; exon_number "12";
chr1	StringTie	exon	65392431	65392865	1000	+	.	gene_id "MSTRG.4800"; transcript_id "MSTRG.4800.24"; exon_number "13";
chr1	StringTie	exon	65394898	65395032	1000	+	.	gene_id "MSTRG.4800"; transcript_id "MSTRG.4800.24"; exon_number "14";
chr1	StringTie	exon	65398813	65398881	1000	+	.	gene_id "MSTRG.4800"; transcript_id "MSTRG.4800.24"; exon_number "15";
chr1	StringTie	exon	65401761	65401880	1000	+	.	gene_id "MSTRG.4800"; transcript_id "MSTRG.4800.24"; exon_number "16";
chr1	StringTie	exon	65405870	65406133	1000	+	.	gene_id "MSTRG.4800"; transcript_id "MSTRG.4800.24"; exon_number "17";
chr1	StringTie	exon	65408641	65408783	1000	+	.	gene_id "MSTRG.4800"; transcript_id "MSTRG.4800.24"; exon_number "18";
chr1	StringTie	exon	65411250	65411378	1000	+	.	gene_id "MSTRG.4800"; transcript_id "MSTRG.4800.24"; exon_number "19";
chr1	StringTie	exon	65412924	65415311	1000	+	.	gene_id "MSTRG.4800"; transcript_id "MSTRG.4800.24"; exon_number "20";
chr1	StringTie	transcript	65264758	65272106	1000	+	.	gene_id "MSTRG.4800"; transcript_id "MSTRG.4800.26";
chr1	StringTie	exon	65264758	65264932	1000	+	.	gene_id "MSTRG.4800"; transcript_id "MSTRG.4800.26"; exon_number "1";
chr1	StringTie	exon	65272077	65272106	1000	+	.	gene_id "MSTRG.4800"; transcript_id "MSTRG.4800.26"; exon_number "2";
chr1	StringTie	transcript	65309319	65415281	1000	+	.	gene_id "MSTRG.4800"; transcript_id "MSTRG.4800.28";
chr1	StringTie	exon	65309319	65309938	1000	+	.	gene_id "MSTRG.4800"; transcript_id "MSTRG.4800.28"; exon_number "1";
chr1	StringTie	exon	65318327	65318493	1000	+	.	gene_id "MSTRG.4800"; transcript_id "MSTRG.4800.28"; exon_number "2";
chr1	StringTie	exon	65345611	65345723	1000	+	.	gene_id "MSTRG.4800"; transcript_id "MSTRG.4800.28"; exon_number "3";
chr1	StringTie	exon	65364635	65364785	1000	+	.	gene_id "MSTRG.4800"; transcript_id "MSTRG.4800.28"; exon_number "4";
chr1	StringTie	exon	65365885	65365934	1000	+	.	gene_id "MSTRG.4800"; transcript_id "MSTRG.4800.28"; exon_number "5";
chr1	StringTie	exon	65366048	65366196	1000	+	.	gene_id "MSTRG.4800"; transcript_id "MSTRG.4800.28"; exon_number "6";
chr1	StringTie	exon	65379402	65379524	1000	+	.	gene_id "MSTRG.4800"; transcript_id "MSTRG.4800.28"; exon_number "7";
chr1	StringTie	exon	65384193	65384326	1000	+	.	gene_id "MSTRG.4800"; transcript_id "MSTRG.4800.28"; exon_number "8";
chr1	StringTie	exon	65385712	65385906	1000	+	.	gene_id "MSTRG.4800"; transcript_id "MSTRG.4800.28"; exon_number "9";
chr1	StringTie	exon	65386812	65386929	1000	+	.	gene_id "MSTRG.4800"; transcript_id "MSTRG.4800.28"; exon_number "10";
chr1	StringTie	exon	65388336	65388415	1000	+	.	gene_id "MSTRG.4800"; transcript_id "MSTRG.4800.28"; exon_number "11";
chr1	StringTie	exon	65389256	65389449	1000	+	.	gene_id "MSTRG.4800"; transcript_id "MSTRG.4800.28"; exon_number "12";
chr1	StringTie	exon	65389547	65389627	1000	+	.	gene_id "MSTRG.4800"; transcript_id "MSTRG.4800.28"; exon_number "13";
chr1	StringTie	exon	65392431	65392865	1000	+	.	gene_id "MSTRG.4800"; transcript_id "MSTRG.4800.28"; exon_number "14";
chr1	StringTie	exon	65394898	65395032	1000	+	.	gene_id "MSTRG.4800"; transcript_id "MSTRG.4800.28"; exon_number "15";
chr1	StringTie	exon	65398813	65398881	1000	+	.	gene_id "MSTRG.4800"; transcript_id "MSTRG.4800.28"; exon_number "16";
chr1	StringTie	exon	65401761	65401880	1000	+	.	gene_id "MSTRG.4800"; transcript_id "MSTRG.4800.28"; exon_number "17";
chr1	StringTie	exon	65405870	65406133	1000	+	.	gene_id "MSTRG.4800"; transcript_id "MSTRG.4800.28"; exon_number "18";
chr1	StringTie	exon	65408641	65408783	1000	+	.	gene_id "MSTRG.4800"; transcript_id "MSTRG.4800.28"; exon_number "19";
chr1	StringTie	exon	65411250	65411426	1000	+	.	gene_id "MSTRG.4800"; transcript_id "MSTRG.4800.28"; exon_number "20";
chr1	StringTie	exon	65412924	65415281	1000	+	.	gene_id "MSTRG.4800"; transcript_id "MSTRG.4800.28"; exon_number "21";
chr1	StringTie	transcript	65309329	65415797	1000	+	.	gene_id "MSTRG.4800"; transcript_id "MSTRG.4800.29";
chr1	StringTie	exon	65309329	65309938	1000	+	.	gene_id "MSTRG.4800"; transcript_id "MSTRG.4800.29"; exon_number "1";
chr1	StringTie	exon	65345611	65345723	1000	+	.	gene_id "MSTRG.4800"; transcript_id "MSTRG.4800.29"; exon_number "2";
chr1	StringTie	exon	65364635	65364785	1000	+	.	gene_id "MSTRG.4800"; transcript_id "MSTRG.4800.29"; exon_number "3";
chr1	StringTie	exon	65365885	65365934	1000	+	.	gene_id "MSTRG.4800"; transcript_id "MSTRG.4800.29"; exon_number "4";
chr1	StringTie	exon	65366048	65366196	1000	+	.	gene_id "MSTRG.4800"; transcript_id "MSTRG.4800.29"; exon_number "5";
chr1	StringTie	exon	65379402	65379524	1000	+	.	gene_id "MSTRG.4800"; transcript_id "MSTRG.4800.29"; exon_number "6";
chr1	StringTie	exon	65384193	65384326	1000	+	.	gene_id "MSTRG.4800"; transcript_id "MSTRG.4800.29"; exon_number "7";
chr1	StringTie	exon	65385712	65385906	1000	+	.	gene_id "MSTRG.4800"; transcript_id "MSTRG.4800.29"; exon_number "8";
chr1	StringTie	exon	65386812	65386929	1000	+	.	gene_id "MSTRG.4800"; transcript_id "MSTRG.4800.29"; exon_number "9";
chr1	StringTie	exon	65388336	65388415	1000	+	.	gene_id "MSTRG.4800"; transcript_id "MSTRG.4800.29"; exon_number "10";
chr1	StringTie	exon	65389256	65389449	1000	+	.	gene_id "MSTRG.4800"; transcript_id "MSTRG.4800.29"; exon_number "11";
chr1	StringTie	exon	65389547	65389627	1000	+	.	gene_id "MSTRG.4800"; transcript_id "MSTRG.4800.29"; exon_number "12";
chr1	StringTie	exon	65392431	65392865	1000	+	.	gene_id "MSTRG.4800"; transcript_id "MSTRG.4800.29"; exon_number "13";
chr1	StringTie	exon	65394898	65395032	1000	+	.	gene_id "MSTRG.4800"; transcript_id "MSTRG.4800.29"; exon_number "14";
chr1	StringTie	exon	65398813	65398881	1000	+	.	gene_id "MSTRG.4800"; transcript_id "MSTRG.4800.29"; exon_number "15";
chr1	StringTie	exon	65401761	65401880	1000	+	.	gene_id "MSTRG.4800"; transcript_id "MSTRG.4800.29"; exon_number "16";
chr1	StringTie	exon	65405870	65406133	1000	+	.	gene_id "MSTRG.4800"; transcript_id "MSTRG.4800.29"; exon_number "17";
chr1	StringTie	exon	65408641	65408783	1000	+	.	gene_id "MSTRG.4800"; transcript_id "MSTRG.4800.29"; exon_number "18";
chr1	StringTie	exon	65411250	65411426	1000	+	.	gene_id "MSTRG.4800"; transcript_id "MSTRG.4800.29"; exon_number "19";
chr1	StringTie	exon	65412924	65415797	1000	+	.	gene_id "MSTRG.4800"; transcript_id "MSTRG.4800.29"; exon_number "20";
chr1	StringTie	transcript	65248013	65254341	1000	+	.	gene_id "MSTRG.4800"; transcript_id "MSTRG.4800.3";
chr1	StringTie	exon	65248013	65248303	1000	+	.	gene_id "MSTRG.4800"; transcript_id "MSTRG.4800.3"; exon_number "1";
chr1	StringTie	exon	65251017	65251093	1000	+	.	gene_id "MSTRG.4800"; transcript_id "MSTRG.4800.3"; exon_number "2";
chr1	StringTie	exon	65253200	65253320	1000	+	.	gene_id "MSTRG.4800"; transcript_id "MSTRG.4800.3"; exon_number "3";
chr1	StringTie	exon	65253427	65254341	1000	+	.	gene_id "MSTRG.4800"; transcript_id "MSTRG.4800.3"; exon_number "4";
chr1	StringTie	transcript	65316121	65318863	1000	+	.	gene_id "MSTRG.4800"; transcript_id "MSTRG.4800.31";
chr1	StringTie	exon	65316121	65316148	1000	+	.	gene_id "MSTRG.4800"; transcript_id "MSTRG.4800.31"; exon_number "1";
chr1	StringTie	exon	65318327	65318863	1000	+	.	gene_id "MSTRG.4800"; transcript_id "MSTRG.4800.31"; exon_number "2";
chr1	StringTie	transcript	65343072	65415330	1000	+	.	gene_id "MSTRG.4800"; transcript_id "MSTRG.4800.32";
chr1	StringTie	exon	65343072	65343374	1000	+	.	gene_id "MSTRG.4800"; transcript_id "MSTRG.4800.32"; exon_number "1";
chr1	StringTie	exon	65345611	65345723	1000	+	.	gene_id "MSTRG.4800"; transcript_id "MSTRG.4800.32"; exon_number "2";
chr1	StringTie	exon	65364635	65364785	1000	+	.	gene_id "MSTRG.4800"; transcript_id "MSTRG.4800.32"; exon_number "3";
chr1	StringTie	exon	65365885	65365934	1000	+	.	gene_id "MSTRG.4800"; transcript_id "MSTRG.4800.32"; exon_number "4";
chr1	StringTie	exon	65366048	65366196	1000	+	.	gene_id "MSTRG.4800"; transcript_id "MSTRG.4800.32"; exon_number "5";
chr1	StringTie	exon	65379402	65379524	1000	+	.	gene_id "MSTRG.4800"; transcript_id "MSTRG.4800.32"; exon_number "6";
chr1	StringTie	exon	65384193	65384326	1000	+	.	gene_id "MSTRG.4800"; transcript_id "MSTRG.4800.32"; exon_number "7";
chr1	StringTie	exon	65385712	65385906	1000	+	.	gene_id "MSTRG.4800"; transcript_id "MSTRG.4800.32"; exon_number "8";
chr1	StringTie	exon	65386812	65386929	1000	+	.	gene_id "MSTRG.4800"; transcript_id "MSTRG.4800.32"; exon_number "9";
chr1	StringTie	exon	65388336	65388415	1000	+	.	gene_id "MSTRG.4800"; transcript_id "MSTRG.4800.32"; exon_number "10";
chr1	StringTie	exon	65389256	65389449	1000	+	.	gene_id "MSTRG.4800"; transcript_id "MSTRG.4800.32"; exon_number "11";
chr1	StringTie	exon	65389547	65389627	1000	+	.	gene_id "MSTRG.4800"; transcript_id "MSTRG.4800.32"; exon_number "12";
chr1	StringTie	exon	65392431	65392865	1000	+	.	gene_id "MSTRG.4800"; transcript_id "MSTRG.4800.32"; exon_number "13";
chr1	StringTie	exon	65394898	65395032	1000	+	.	gene_id "MSTRG.4800"; transcript_id "MSTRG.4800.32"; exon_number "14";
chr1	StringTie	exon	65398813	65398881	1000	+	.	gene_id "MSTRG.4800"; transcript_id "MSTRG.4800.32"; exon_number "15";
chr1	StringTie	exon	65401761	65401880	1000	+	.	gene_id "MSTRG.4800"; transcript_id "MSTRG.4800.32"; exon_number "16";
chr1	StringTie	exon	65405870	65406133	1000	+	.	gene_id "MSTRG.4800"; transcript_id "MSTRG.4800.32"; exon_number "17";
chr1	StringTie	exon	65408641	65408783	1000	+	.	gene_id "MSTRG.4800"; transcript_id "MSTRG.4800.32"; exon_number "18";
chr1	StringTie	exon	65411250	65411426	1000	+	.	gene_id "MSTRG.4800"; transcript_id "MSTRG.4800.32"; exon_number "19";
chr1	StringTie	exon	65412924	65415330	1000	+	.	gene_id "MSTRG.4800"; transcript_id "MSTRG.4800.32"; exon_number "20";
chr1	StringTie	transcript	65344757	65436088	1000	+	.	gene_id "MSTRG.4800"; transcript_id "MSTRG.4800.33";
chr1	StringTie	exon	65344757	65344827	1000	+	.	gene_id "MSTRG.4800"; transcript_id "MSTRG.4800.33"; exon_number "1";
chr1	StringTie	exon	65345611	65345723	1000	+	.	gene_id "MSTRG.4800"; transcript_id "MSTRG.4800.33"; exon_number "2";
chr1	StringTie	exon	65364635	65364785	1000	+	.	gene_id "MSTRG.4800"; transcript_id "MSTRG.4800.33"; exon_number "3";
chr1	StringTie	exon	65365885	65365934	1000	+	.	gene_id "MSTRG.4800"; transcript_id "MSTRG.4800.33"; exon_number "4";
chr1	StringTie	exon	65366048	65366196	1000	+	.	gene_id "MSTRG.4800"; transcript_id "MSTRG.4800.33"; exon_number "5";
chr1	StringTie	exon	65379402	65379524	1000	+	.	gene_id "MSTRG.4800"; transcript_id "MSTRG.4800.33"; exon_number "6";
chr1	StringTie	exon	65384193	65384326	1000	+	.	gene_id "MSTRG.4800"; transcript_id "MSTRG.4800.33"; exon_number "7";
chr1	StringTie	exon	65385712	65385906	1000	+	.	gene_id "MSTRG.4800"; transcript_id "MSTRG.4800.33"; exon_number "8";
chr1	StringTie	exon	65386812	65386929	1000	+	.	gene_id "MSTRG.4800"; transcript_id "MSTRG.4800.33"; exon_number "9";
chr1	StringTie	exon	65388336	65388415	1000	+	.	gene_id "MSTRG.4800"; transcript_id "MSTRG.4800.33"; exon_number "10";
chr1	StringTie	exon	65389256	65389449	1000	+	.	gene_id "MSTRG.4800"; transcript_id "MSTRG.4800.33"; exon_number "11";
chr1	StringTie	exon	65389547	65389627	1000	+	.	gene_id "MSTRG.4800"; transcript_id "MSTRG.4800.33"; exon_number "12";
chr1	StringTie	exon	65392431	65392865	1000	+	.	gene_id "MSTRG.4800"; transcript_id "MSTRG.4800.33"; exon_number "13";
chr1	StringTie	exon	65394898	65395032	1000	+	.	gene_id "MSTRG.4800"; transcript_id "MSTRG.4800.33"; exon_number "14";
chr1	StringTie	exon	65398813	65398881	1000	+	.	gene_id "MSTRG.4800"; transcript_id "MSTRG.4800.33"; exon_number "15";
chr1	StringTie	exon	65401761	65401880	1000	+	.	gene_id "MSTRG.4800"; transcript_id "MSTRG.4800.33"; exon_number "16";
chr1	StringTie	exon	65405870	65406133	1000	+	.	gene_id "MSTRG.4800"; transcript_id "MSTRG.4800.33"; exon_number "17";
chr1	StringTie	exon	65408641	65408783	1000	+	.	gene_id "MSTRG.4800"; transcript_id "MSTRG.4800.33"; exon_number "18";
chr1	StringTie	exon	65411250	65411426	1000	+	.	gene_id "MSTRG.4800"; transcript_id "MSTRG.4800.33"; exon_number "19";
chr1	StringTie	exon	65412924	65414309	1000	+	.	gene_id "MSTRG.4800"; transcript_id "MSTRG.4800.33"; exon_number "20";
chr1	StringTie	exon	65425303	65425378	1000	+	.	gene_id "MSTRG.4800"; transcript_id "MSTRG.4800.33"; exon_number "21";
chr1	StringTie	exon	65429862	65430048	1000	+	.	gene_id "MSTRG.4800"; transcript_id "MSTRG.4800.33"; exon_number "22";
chr1	StringTie	exon	65431803	65436088	1000	+	.	gene_id "MSTRG.4800"; transcript_id "MSTRG.4800.33"; exon_number "23";
chr1	StringTie	transcript	65360347	65415574	1000	+	.	gene_id "MSTRG.4800"; transcript_id "MSTRG.4800.34";
chr1	StringTie	exon	65360347	65360379	1000	+	.	gene_id "MSTRG.4800"; transcript_id "MSTRG.4800.34"; exon_number "1";
chr1	StringTie	exon	65364635	65364785	1000	+	.	gene_id "MSTRG.4800"; transcript_id "MSTRG.4800.34"; exon_number "2";
chr1	StringTie	exon	65365885	65365934	1000	+	.	gene_id "MSTRG.4800"; transcript_id "MSTRG.4800.34"; exon_number "3";
chr1	StringTie	exon	65366048	65366196	1000	+	.	gene_id "MSTRG.4800"; transcript_id "MSTRG.4800.34"; exon_number "4";
chr1	StringTie	exon	65379402	65379524	1000	+	.	gene_id "MSTRG.4800"; transcript_id "MSTRG.4800.34"; exon_number "5";
chr1	StringTie	exon	65384193	65384326	1000	+	.	gene_id "MSTRG.4800"; transcript_id "MSTRG.4800.34"; exon_number "6";
chr1	StringTie	exon	65385712	65385906	1000	+	.	gene_id "MSTRG.4800"; transcript_id "MSTRG.4800.34"; exon_number "7";
chr1	StringTie	exon	65386812	65386929	1000	+	.	gene_id "MSTRG.4800"; transcript_id "MSTRG.4800.34"; exon_number "8";
chr1	StringTie	exon	65388336	65388415	1000	+	.	gene_id "MSTRG.4800"; transcript_id "MSTRG.4800.34"; exon_number "9";
chr1	StringTie	exon	65389256	65389449	1000	+	.	gene_id "MSTRG.4800"; transcript_id "MSTRG.4800.34"; exon_number "10";
chr1	StringTie	exon	65389547	65389627	1000	+	.	gene_id "MSTRG.4800"; transcript_id "MSTRG.4800.34"; exon_number "11";
chr1	StringTie	exon	65392431	65392865	1000	+	.	gene_id "MSTRG.4800"; transcript_id "MSTRG.4800.34"; exon_number "12";
chr1	StringTie	exon	65394898	65395032	1000	+	.	gene_id "MSTRG.4800"; transcript_id "MSTRG.4800.34"; exon_number "13";
chr1	StringTie	exon	65398813	65398881	1000	+	.	gene_id "MSTRG.4800"; transcript_id "MSTRG.4800.34"; exon_number "14";
chr1	StringTie	exon	65401761	65401880	1000	+	.	gene_id "MSTRG.4800"; transcript_id "MSTRG.4800.34"; exon_number "15";
chr1	StringTie	exon	65405870	65406133	1000	+	.	gene_id "MSTRG.4800"; transcript_id "MSTRG.4800.34"; exon_number "16";
chr1	StringTie	exon	65408641	65408783	1000	+	.	gene_id "MSTRG.4800"; transcript_id "MSTRG.4800.34"; exon_number "17";
chr1	StringTie	exon	65411250	65411426	1000	+	.	gene_id "MSTRG.4800"; transcript_id "MSTRG.4800.34"; exon_number "18";
chr1	StringTie	exon	65412924	65415574	1000	+	.	gene_id "MSTRG.4800"; transcript_id "MSTRG.4800.34"; exon_number "19";
chr1	StringTie	transcript	65360929	65415769	1000	+	.	gene_id "MSTRG.4800"; transcript_id "MSTRG.4800.35";
chr1	StringTie	exon	65360929	65361117	1000	+	.	gene_id "MSTRG.4800"; transcript_id "MSTRG.4800.35"; exon_number "1";
chr1	StringTie	exon	65364635	65364785	1000	+	.	gene_id "MSTRG.4800"; transcript_id "MSTRG.4800.35"; exon_number "2";
chr1	StringTie	exon	65365885	65365934	1000	+	.	gene_id "MSTRG.4800"; transcript_id "MSTRG.4800.35"; exon_number "3";
chr1	StringTie	exon	65366048	65366196	1000	+	.	gene_id "MSTRG.4800"; transcript_id "MSTRG.4800.35"; exon_number "4";
chr1	StringTie	exon	65379402	65379524	1000	+	.	gene_id "MSTRG.4800"; transcript_id "MSTRG.4800.35"; exon_number "5";
chr1	StringTie	exon	65384193	65384326	1000	+	.	gene_id "MSTRG.4800"; transcript_id "MSTRG.4800.35"; exon_number "6";
chr1	StringTie	exon	65385712	65385906	1000	+	.	gene_id "MSTRG.4800"; transcript_id "MSTRG.4800.35"; exon_number "7";
chr1	StringTie	exon	65386812	65386929	1000	+	.	gene_id "MSTRG.4800"; transcript_id "MSTRG.4800.35"; exon_number "8";
chr1	StringTie	exon	65388336	65388415	1000	+	.	gene_id "MSTRG.4800"; transcript_id "MSTRG.4800.35"; exon_number "9";
chr1	StringTie	exon	65389256	65389449	1000	+	.	gene_id "MSTRG.4800"; transcript_id "MSTRG.4800.35"; exon_number "10";
chr1	StringTie	exon	65389547	65389627	1000	+	.	gene_id "MSTRG.4800"; transcript_id "MSTRG.4800.35"; exon_number "11";
chr1	StringTie	exon	65392431	65392865	1000	+	.	gene_id "MSTRG.4800"; transcript_id "MSTRG.4800.35"; exon_number "12";
chr1	StringTie	exon	65394898	65395032	1000	+	.	gene_id "MSTRG.4800"; transcript_id "MSTRG.4800.35"; exon_number "13";
chr1	StringTie	exon	65398813	65398881	1000	+	.	gene_id "MSTRG.4800"; transcript_id "MSTRG.4800.35"; exon_number "14";
chr1	StringTie	exon	65401761	65401880	1000	+	.	gene_id "MSTRG.4800"; transcript_id "MSTRG.4800.35"; exon_number "15";
chr1	StringTie	exon	65405870	65406133	1000	+	.	gene_id "MSTRG.4800"; transcript_id "MSTRG.4800.35"; exon_number "16";
chr1	StringTie	exon	65408641	65408783	1000	+	.	gene_id "MSTRG.4800"; transcript_id "MSTRG.4800.35"; exon_number "17";
chr1	StringTie	exon	65411250	65411426	1000	+	.	gene_id "MSTRG.4800"; transcript_id "MSTRG.4800.35"; exon_number "18";
chr1	StringTie	exon	65412924	65415769	1000	+	.	gene_id "MSTRG.4800"; transcript_id "MSTRG.4800.35"; exon_number "19";
chr1	StringTie	transcript	65411445	65415336	1000	+	.	gene_id "MSTRG.4800"; transcript_id "MSTRG.4800.38";
chr1	StringTie	exon	65411445	65411461	1000	+	.	gene_id "MSTRG.4800"; transcript_id "MSTRG.4800.38"; exon_number "1";
chr1	StringTie	exon	65412924	65415336	1000	+	.	gene_id "MSTRG.4800"; transcript_id "MSTRG.4800.38"; exon_number "2";
chr1	StringTie	transcript	65248013	65254296	1000	+	.	gene_id "MSTRG.4800"; transcript_id "MSTRG.4800.4";
chr1	StringTie	exon	65248013	65248303	1000	+	.	gene_id "MSTRG.4800"; transcript_id "MSTRG.4800.4"; exon_number "1";
chr1	StringTie	exon	65251017	65251093	1000	+	.	gene_id "MSTRG.4800"; transcript_id "MSTRG.4800.4"; exon_number "2";
chr1	StringTie	exon	65251250	65251367	1000	+	.	gene_id "MSTRG.4800"; transcript_id "MSTRG.4800.4"; exon_number "3";
chr1	StringTie	exon	65253200	65253320	1000	+	.	gene_id "MSTRG.4800"; transcript_id "MSTRG.4800.4"; exon_number "4";
chr1	StringTie	exon	65253427	65254296	1000	+	.	gene_id "MSTRG.4800"; transcript_id "MSTRG.4800.4"; exon_number "5";
chr1	StringTie	transcript	65419638	65436414	1000	+	.	gene_id "MSTRG.4800"; transcript_id "MSTRG.4800.40";
chr1	StringTie	exon	65419638	65420143	1000	+	.	gene_id "MSTRG.4800"; transcript_id "MSTRG.4800.40"; exon_number "1";
chr1	StringTie	exon	65425303	65425378	1000	+	.	gene_id "MSTRG.4800"; transcript_id "MSTRG.4800.40"; exon_number "2";
chr1	StringTie	exon	65429862	65430048	1000	+	.	gene_id "MSTRG.4800"; transcript_id "MSTRG.4800.40"; exon_number "3";
chr1	StringTie	exon	65431803	65436414	1000	+	.	gene_id "MSTRG.4800"; transcript_id "MSTRG.4800.40"; exon_number "4";
chr1	StringTie	transcript	65419817	65436038	1000	+	.	gene_id "MSTRG.4800"; transcript_id "MSTRG.4800.41";
chr1	StringTie	exon	65419817	65419853	1000	+	.	gene_id "MSTRG.4800"; transcript_id "MSTRG.4800.41"; exon_number "1";
chr1	StringTie	exon	65425303	65425378	1000	+	.	gene_id "MSTRG.4800"; transcript_id "MSTRG.4800.41"; exon_number "2";
chr1	StringTie	exon	65429862	65430048	1000	+	.	gene_id "MSTRG.4800"; transcript_id "MSTRG.4800.41"; exon_number "3";
chr1	StringTie	exon	65431803	65436038	1000	+	.	gene_id "MSTRG.4800"; transcript_id "MSTRG.4800.41"; exon_number "4";
chr1	StringTie	transcript	65420273	65436094	1000	+	.	gene_id "MSTRG.4800"; transcript_id "MSTRG.4800.42";
chr1	StringTie	exon	65420273	65420408	1000	+	.	gene_id "MSTRG.4800"; transcript_id "MSTRG.4800.42"; exon_number "1";
chr1	StringTie	exon	65425303	65425378	1000	+	.	gene_id "MSTRG.4800"; transcript_id "MSTRG.4800.42"; exon_number "2";
chr1	StringTie	exon	65429862	65430048	1000	+	.	gene_id "MSTRG.4800"; transcript_id "MSTRG.4800.42"; exon_number "3";
chr1	StringTie	exon	65431803	65436094	1000	+	.	gene_id "MSTRG.4800"; transcript_id "MSTRG.4800.42"; exon_number "4";
chr1	StringTie	transcript	65420496	65437126	1000	+	.	gene_id "MSTRG.4800"; transcript_id "MSTRG.4800.43";
chr1	StringTie	exon	65420496	65420580	1000	+	.	gene_id "MSTRG.4800"; transcript_id "MSTRG.4800.43"; exon_number "1";
chr1	StringTie	exon	65425303	65425378	1000	+	.	gene_id "MSTRG.4800"; transcript_id "MSTRG.4800.43"; exon_number "2";
chr1	StringTie	exon	65429862	65430048	1000	+	.	gene_id "MSTRG.4800"; transcript_id "MSTRG.4800.43"; exon_number "3";
chr1	StringTie	exon	65431803	65437126	1000	+	.	gene_id "MSTRG.4800"; transcript_id "MSTRG.4800.43"; exon_number "4";
chr1	StringTie	transcript	65420522	65436569	1000	+	.	gene_id "MSTRG.4800"; transcript_id "MSTRG.4800.44";
chr1	StringTie	exon	65420522	65421459	1000	+	.	gene_id "MSTRG.4800"; transcript_id "MSTRG.4800.44"; exon_number "1";
chr1	StringTie	exon	65425303	65425378	1000	+	.	gene_id "MSTRG.4800"; transcript_id "MSTRG.4800.44"; exon_number "2";
chr1	StringTie	exon	65429862	65430048	1000	+	.	gene_id "MSTRG.4800"; transcript_id "MSTRG.4800.44"; exon_number "3";
chr1	StringTie	exon	65431803	65436569	1000	+	.	gene_id "MSTRG.4800"; transcript_id "MSTRG.4800.44"; exon_number "4";
chr1	StringTie	transcript	65420522	65436568	1000	+	.	gene_id "MSTRG.4800"; transcript_id "MSTRG.4800.45";
chr1	StringTie	exon	65420522	65420740	1000	+	.	gene_id "MSTRG.4800"; transcript_id "MSTRG.4800.45"; exon_number "1";
chr1	StringTie	exon	65425303	65425378	1000	+	.	gene_id "MSTRG.4800"; transcript_id "MSTRG.4800.45"; exon_number "2";
chr1	StringTie	exon	65429862	65430048	1000	+	.	gene_id "MSTRG.4800"; transcript_id "MSTRG.4800.45"; exon_number "3";
chr1	StringTie	exon	65431803	65433023	1000	+	.	gene_id "MSTRG.4800"; transcript_id "MSTRG.4800.45"; exon_number "4";
chr1	StringTie	exon	65433061	65436568	1000	+	.	gene_id "MSTRG.4800"; transcript_id "MSTRG.4800.45"; exon_number "5";
chr1	StringTie	transcript	65420534	65436104	1000	+	.	gene_id "MSTRG.4800"; transcript_id "MSTRG.4800.46";
chr1	StringTie	exon	65420534	65420740	1000	+	.	gene_id "MSTRG.4800"; transcript_id "MSTRG.4800.46"; exon_number "1";
chr1	StringTie	exon	65425303	65425378	1000	+	.	gene_id "MSTRG.4800"; transcript_id "MSTRG.4800.46"; exon_number "2";
chr1	StringTie	exon	65429862	65430048	1000	+	.	gene_id "MSTRG.4800"; transcript_id "MSTRG.4800.46"; exon_number "3";
chr1	StringTie	exon	65431803	65432197	1000	+	.	gene_id "MSTRG.4800"; transcript_id "MSTRG.4800.46"; exon_number "4";
chr1	StringTie	exon	65432256	65436104	1000	+	.	gene_id "MSTRG.4800"; transcript_id "MSTRG.4800.46"; exon_number "5";
chr1	StringTie	transcript	65420564	65436494	1000	+	.	gene_id "MSTRG.4800"; transcript_id "MSTRG.4800.47";
chr1	StringTie	exon	65420564	65422730	1000	+	.	gene_id "MSTRG.4800"; transcript_id "MSTRG.4800.47"; exon_number "1";
chr1	StringTie	exon	65425303	65425378	1000	+	.	gene_id "MSTRG.4800"; transcript_id "MSTRG.4800.47"; exon_number "2";
chr1	StringTie	exon	65429862	65430048	1000	+	.	gene_id "MSTRG.4800"; transcript_id "MSTRG.4800.47"; exon_number "3";
chr1	StringTie	exon	65431803	65436494	1000	+	.	gene_id "MSTRG.4800"; transcript_id "MSTRG.4800.47"; exon_number "4";
chr1	StringTie	transcript	65248017	65436059	1000	+	.	gene_id "MSTRG.4800"; transcript_id "MSTRG.4800.5";
chr1	StringTie	exon	65248017	65248303	1000	+	.	gene_id "MSTRG.4800"; transcript_id "MSTRG.4800.5"; exon_number "1";
chr1	StringTie	exon	65253200	65253320	1000	+	.	gene_id "MSTRG.4800"; transcript_id "MSTRG.4800.5"; exon_number "2";
chr1	StringTie	exon	65253427	65264932	1000	+	.	gene_id "MSTRG.4800"; transcript_id "MSTRG.4800.5"; exon_number "3";
chr1	StringTie	exon	65345611	65345723	1000	+	.	gene_id "MSTRG.4800"; transcript_id "MSTRG.4800.5"; exon_number "4";
chr1	StringTie	exon	65364635	65364785	1000	+	.	gene_id "MSTRG.4800"; transcript_id "MSTRG.4800.5"; exon_number "5";
chr1	StringTie	exon	65365885	65365934	1000	+	.	gene_id "MSTRG.4800"; transcript_id "MSTRG.4800.5"; exon_number "6";
chr1	StringTie	exon	65366048	65366196	1000	+	.	gene_id "MSTRG.4800"; transcript_id "MSTRG.4800.5"; exon_number "7";
chr1	StringTie	exon	65379402	65379524	1000	+	.	gene_id "MSTRG.4800"; transcript_id "MSTRG.4800.5"; exon_number "8";
chr1	StringTie	exon	65384193	65384326	1000	+	.	gene_id "MSTRG.4800"; transcript_id "MSTRG.4800.5"; exon_number "9";
chr1	StringTie	exon	65385712	65385906	1000	+	.	gene_id "MSTRG.4800"; transcript_id "MSTRG.4800.5"; exon_number "10";
chr1	StringTie	exon	65386812	65386929	1000	+	.	gene_id "MSTRG.4800"; transcript_id "MSTRG.4800.5"; exon_number "11";
chr1	StringTie	exon	65388336	65388415	1000	+	.	gene_id "MSTRG.4800"; transcript_id "MSTRG.4800.5"; exon_number "12";
chr1	StringTie	exon	65389256	65389449	1000	+	.	gene_id "MSTRG.4800"; transcript_id "MSTRG.4800.5"; exon_number "13";
chr1	StringTie	exon	65389547	65389627	1000	+	.	gene_id "MSTRG.4800"; transcript_id "MSTRG.4800.5"; exon_number "14";
chr1	StringTie	exon	65392431	65392865	1000	+	.	gene_id "MSTRG.4800"; transcript_id "MSTRG.4800.5"; exon_number "15";
chr1	StringTie	exon	65394898	65395032	1000	+	.	gene_id "MSTRG.4800"; transcript_id "MSTRG.4800.5"; exon_number "16";
chr1	StringTie	exon	65398813	65398881	1000	+	.	gene_id "MSTRG.4800"; transcript_id "MSTRG.4800.5"; exon_number "17";
chr1	StringTie	exon	65401761	65401880	1000	+	.	gene_id "MSTRG.4800"; transcript_id "MSTRG.4800.5"; exon_number "18";
chr1	StringTie	exon	65405870	65406133	1000	+	.	gene_id "MSTRG.4800"; transcript_id "MSTRG.4800.5"; exon_number "19";
chr1	StringTie	exon	65408641	65408783	1000	+	.	gene_id "MSTRG.4800"; transcript_id "MSTRG.4800.5"; exon_number "20";
chr1	StringTie	exon	65411250	65411426	1000	+	.	gene_id "MSTRG.4800"; transcript_id "MSTRG.4800.5"; exon_number "21";
chr1	StringTie	exon	65412924	65414309	1000	+	.	gene_id "MSTRG.4800"; transcript_id "MSTRG.4800.5"; exon_number "22";
chr1	StringTie	exon	65425303	65425378	1000	+	.	gene_id "MSTRG.4800"; transcript_id "MSTRG.4800.5"; exon_number "23";
chr1	StringTie	exon	65429862	65430048	1000	+	.	gene_id "MSTRG.4800"; transcript_id "MSTRG.4800.5"; exon_number "24";
chr1	StringTie	exon	65431803	65436059	1000	+	.	gene_id "MSTRG.4800"; transcript_id "MSTRG.4800.5"; exon_number "25";
chr1	StringTie	transcript	65420630	65436011	1000	+	.	gene_id "MSTRG.4800"; transcript_id "MSTRG.4800.50";
chr1	StringTie	exon	65420630	65420740	1000	+	.	gene_id "MSTRG.4800"; transcript_id "MSTRG.4800.50"; exon_number "1";
chr1	StringTie	exon	65425325	65425378	1000	+	.	gene_id "MSTRG.4800"; transcript_id "MSTRG.4800.50"; exon_number "2";
chr1	StringTie	exon	65429862	65430048	1000	+	.	gene_id "MSTRG.4800"; transcript_id "MSTRG.4800.50"; exon_number "3";
chr1	StringTie	exon	65431803	65436011	1000	+	.	gene_id "MSTRG.4800"; transcript_id "MSTRG.4800.50"; exon_number "4";
chr1	StringTie	transcript	65420639	65436088	1000	+	.	gene_id "MSTRG.4800"; transcript_id "MSTRG.4800.51";
chr1	StringTie	exon	65420639	65420740	1000	+	.	gene_id "MSTRG.4800"; transcript_id "MSTRG.4800.51"; exon_number "1";
chr1	StringTie	exon	65425303	65425378	1000	+	.	gene_id "MSTRG.4800"; transcript_id "MSTRG.4800.51"; exon_number "2";
chr1	StringTie	exon	65427782	65430048	1000	+	.	gene_id "MSTRG.4800"; transcript_id "MSTRG.4800.51"; exon_number "3";
chr1	StringTie	exon	65431803	65436088	1000	+	.	gene_id "MSTRG.4800"; transcript_id "MSTRG.4800.51"; exon_number "4";
chr1	StringTie	transcript	65248040	65416202	1000	+	.	gene_id "MSTRG.4800"; transcript_id "MSTRG.4800.6";
chr1	StringTie	exon	65248040	65248303	1000	+	.	gene_id "MSTRG.4800"; transcript_id "MSTRG.4800.6"; exon_number "1";
chr1	StringTie	exon	65254443	65254649	1000	+	.	gene_id "MSTRG.4800"; transcript_id "MSTRG.4800.6"; exon_number "2";
chr1	StringTie	exon	65364635	65364785	1000	+	.	gene_id "MSTRG.4800"; transcript_id "MSTRG.4800.6"; exon_number "3";
chr1	StringTie	exon	65365885	65365934	1000	+	.	gene_id "MSTRG.4800"; transcript_id "MSTRG.4800.6"; exon_number "4";
chr1	StringTie	exon	65366048	65366196	1000	+	.	gene_id "MSTRG.4800"; transcript_id "MSTRG.4800.6"; exon_number "5";
chr1	StringTie	exon	65379402	65379524	1000	+	.	gene_id "MSTRG.4800"; transcript_id "MSTRG.4800.6"; exon_number "6";
chr1	StringTie	exon	65384193	65384326	1000	+	.	gene_id "MSTRG.4800"; transcript_id "MSTRG.4800.6"; exon_number "7";
chr1	StringTie	exon	65385712	65385906	1000	+	.	gene_id "MSTRG.4800"; transcript_id "MSTRG.4800.6"; exon_number "8";
chr1	StringTie	exon	65386812	65386929	1000	+	.	gene_id "MSTRG.4800"; transcript_id "MSTRG.4800.6"; exon_number "9";
chr1	StringTie	exon	65388336	65388415	1000	+	.	gene_id "MSTRG.4800"; transcript_id "MSTRG.4800.6"; exon_number "10";
chr1	StringTie	exon	65389256	65389449	1000	+	.	gene_id "MSTRG.4800"; transcript_id "MSTRG.4800.6"; exon_number "11";
chr1	StringTie	exon	65389547	65389627	1000	+	.	gene_id "MSTRG.4800"; transcript_id "MSTRG.4800.6"; exon_number "12";
chr1	StringTie	exon	65392431	65392865	1000	+	.	gene_id "MSTRG.4800"; transcript_id "MSTRG.4800.6"; exon_number "13";
chr1	StringTie	exon	65394898	65395032	1000	+	.	gene_id "MSTRG.4800"; transcript_id "MSTRG.4800.6"; exon_number "14";
chr1	StringTie	exon	65398813	65398881	1000	+	.	gene_id "MSTRG.4800"; transcript_id "MSTRG.4800.6"; exon_number "15";
chr1	StringTie	exon	65401761	65401880	1000	+	.	gene_id "MSTRG.4800"; transcript_id "MSTRG.4800.6"; exon_number "16";
chr1	StringTie	exon	65405870	65406133	1000	+	.	gene_id "MSTRG.4800"; transcript_id "MSTRG.4800.6"; exon_number "17";
chr1	StringTie	exon	65408641	65408783	1000	+	.	gene_id "MSTRG.4800"; transcript_id "MSTRG.4800.6"; exon_number "18";
chr1	StringTie	exon	65411250	65411426	1000	+	.	gene_id "MSTRG.4800"; transcript_id "MSTRG.4800.6"; exon_number "19";
chr1	StringTie	exon	65412924	65416202	1000	+	.	gene_id "MSTRG.4800"; transcript_id "MSTRG.4800.6"; exon_number "20";
chr1	StringTie	transcript	65420921	65436052	1000	+	.	gene_id "MSTRG.4800"; transcript_id "MSTRG.4800.60";
chr1	StringTie	exon	65420921	65421051	1000	+	.	gene_id "MSTRG.4800"; transcript_id "MSTRG.4800.60"; exon_number "1";
chr1	StringTie	exon	65425303	65425378	1000	+	.	gene_id "MSTRG.4800"; transcript_id "MSTRG.4800.60"; exon_number "2";
chr1	StringTie	exon	65429862	65430048	1000	+	.	gene_id "MSTRG.4800"; transcript_id "MSTRG.4800.60"; exon_number "3";
chr1	StringTie	exon	65431803	65436052	1000	+	.	gene_id "MSTRG.4800"; transcript_id "MSTRG.4800.60"; exon_number "4";
chr1	StringTie	transcript	65421319	65428027	1000	+	.	gene_id "MSTRG.4800"; transcript_id "MSTRG.4800.61";
chr1	StringTie	exon	65421319	65421459	1000	+	.	gene_id "MSTRG.4800"; transcript_id "MSTRG.4800.61"; exon_number "1";
chr1	StringTie	exon	65425303	65425378	1000	+	.	gene_id "MSTRG.4800"; transcript_id "MSTRG.4800.61"; exon_number "2";
chr1	StringTie	exon	65427782	65428027	1000	+	.	gene_id "MSTRG.4800"; transcript_id "MSTRG.4800.61"; exon_number "3";
chr1	StringTie	transcript	65421961	65436061	1000	+	.	gene_id "MSTRG.4800"; transcript_id "MSTRG.4800.62";
chr1	StringTie	exon	65421961	65421991	1000	+	.	gene_id "MSTRG.4800"; transcript_id "MSTRG.4800.62"; exon_number "1";
chr1	StringTie	exon	65425303	65425378	1000	+	.	gene_id "MSTRG.4800"; transcript_id "MSTRG.4800.62"; exon_number "2";
chr1	StringTie	exon	65429862	65430048	1000	+	.	gene_id "MSTRG.4800"; transcript_id "MSTRG.4800.62"; exon_number "3";
chr1	StringTie	exon	65431803	65436061	1000	+	.	gene_id "MSTRG.4800"; transcript_id "MSTRG.4800.62"; exon_number "4";
chr1	StringTie	transcript	65422523	65436039	1000	+	.	gene_id "MSTRG.4800"; transcript_id "MSTRG.4800.63";
chr1	StringTie	exon	65422523	65422730	1000	+	.	gene_id "MSTRG.4800"; transcript_id "MSTRG.4800.63"; exon_number "1";
chr1	StringTie	exon	65425303	65425378	1000	+	.	gene_id "MSTRG.4800"; transcript_id "MSTRG.4800.63"; exon_number "2";
chr1	StringTie	exon	65431803	65436039	1000	+	.	gene_id "MSTRG.4800"; transcript_id "MSTRG.4800.63"; exon_number "3";
chr1	StringTie	transcript	65423114	65436494	1000	+	.	gene_id "MSTRG.4800"; transcript_id "MSTRG.4800.64";
chr1	StringTie	exon	65423114	65423561	1000	+	.	gene_id "MSTRG.4800"; transcript_id "MSTRG.4800.64"; exon_number "1";
chr1	StringTie	exon	65424814	65424903	1000	+	.	gene_id "MSTRG.4800"; transcript_id "MSTRG.4800.64"; exon_number "2";
chr1	StringTie	exon	65425303	65425378	1000	+	.	gene_id "MSTRG.4800"; transcript_id "MSTRG.4800.64"; exon_number "3";
chr1	StringTie	exon	65429862	65430048	1000	+	.	gene_id "MSTRG.4800"; transcript_id "MSTRG.4800.64"; exon_number "4";
chr1	StringTie	exon	65431803	65436494	1000	+	.	gene_id "MSTRG.4800"; transcript_id "MSTRG.4800.64"; exon_number "5";
chr1	StringTie	transcript	65423456	65436010	1000	+	.	gene_id "MSTRG.4800"; transcript_id "MSTRG.4800.65";
chr1	StringTie	exon	65423456	65423561	1000	+	.	gene_id "MSTRG.4800"; transcript_id "MSTRG.4800.65"; exon_number "1";
chr1	StringTie	exon	65425303	65425378	1000	+	.	gene_id "MSTRG.4800"; transcript_id "MSTRG.4800.65"; exon_number "2";
chr1	StringTie	exon	65429862	65430048	1000	+	.	gene_id "MSTRG.4800"; transcript_id "MSTRG.4800.65"; exon_number "3";
chr1	StringTie	exon	65431803	65436010	1000	+	.	gene_id "MSTRG.4800"; transcript_id "MSTRG.4800.65"; exon_number "4";
chr1	StringTie	transcript	65424258	65436210	1000	+	.	gene_id "MSTRG.4800"; transcript_id "MSTRG.4800.66";
chr1	StringTie	exon	65424258	65424324	1000	+	.	gene_id "MSTRG.4800"; transcript_id "MSTRG.4800.66"; exon_number "1";
chr1	StringTie	exon	65424814	65424903	1000	+	.	gene_id "MSTRG.4800"; transcript_id "MSTRG.4800.66"; exon_number "2";
chr1	StringTie	exon	65425303	65425378	1000	+	.	gene_id "MSTRG.4800"; transcript_id "MSTRG.4800.66"; exon_number "3";
chr1	StringTie	exon	65429862	65430048	1000	+	.	gene_id "MSTRG.4800"; transcript_id "MSTRG.4800.66"; exon_number "4";
chr1	StringTie	exon	65431803	65436210	1000	+	.	gene_id "MSTRG.4800"; transcript_id "MSTRG.4800.66"; exon_number "5";
chr1	StringTie	transcript	65424258	65635408	1000	+	.	gene_id "MSTRG.4800"; transcript_id "MSTRG.4800.67";
chr1	StringTie	exon	65424258	65424324	1000	+	.	gene_id "MSTRG.4800"; transcript_id "MSTRG.4800.67"; exon_number "1";
chr1	StringTie	exon	65424814	65424903	1000	+	.	gene_id "MSTRG.4800"; transcript_id "MSTRG.4800.67"; exon_number "2";
chr1	StringTie	exon	65425303	65425378	1000	+	.	gene_id "MSTRG.4800"; transcript_id "MSTRG.4800.67"; exon_number "3";
chr1	StringTie	exon	65565546	65565605	1000	+	.	gene_id "MSTRG.4800"; transcript_id "MSTRG.4800.67"; exon_number "4";
chr1	StringTie	exon	65570473	65570802	1000	+	.	gene_id "MSTRG.4800"; transcript_id "MSTRG.4800.67"; exon_number "5";
chr1	StringTie	exon	65572326	65572449	1000	+	.	gene_id "MSTRG.4800"; transcript_id "MSTRG.4800.67"; exon_number "6";
chr1	StringTie	exon	65592657	65592865	1000	+	.	gene_id "MSTRG.4800"; transcript_id "MSTRG.4800.67"; exon_number "7";
chr1	StringTie	exon	65596453	65596593	1000	+	.	gene_id "MSTRG.4800"; transcript_id "MSTRG.4800.67"; exon_number "8";
chr1	StringTie	exon	65598660	65598804	1000	+	.	gene_id "MSTRG.4800"; transcript_id "MSTRG.4800.67"; exon_number "9";
chr1	StringTie	exon	65601392	65601682	1000	+	.	gene_id "MSTRG.4800"; transcript_id "MSTRG.4800.67"; exon_number "10";
chr1	StringTie	exon	65601843	65601960	1000	+	.	gene_id "MSTRG.4800"; transcript_id "MSTRG.4800.67"; exon_number "11";
chr1	StringTie	exon	65605038	65605237	1000	+	.	gene_id "MSTRG.4800"; transcript_id "MSTRG.4800.67"; exon_number "12";
chr1	StringTie	exon	65608753	65608901	1000	+	.	gene_id "MSTRG.4800"; transcript_id "MSTRG.4800.67"; exon_number "13";
chr1	StringTie	exon	65609947	65610106	1000	+	.	gene_id "MSTRG.4800"; transcript_id "MSTRG.4800.67"; exon_number "14";
chr1	StringTie	exon	65610214	65610296	1000	+	.	gene_id "MSTRG.4800"; transcript_id "MSTRG.4800.67"; exon_number "15";
chr1	StringTie	exon	65616008	65616224	1000	+	.	gene_id "MSTRG.4800"; transcript_id "MSTRG.4800.67"; exon_number "16";
chr1	StringTie	exon	65617964	65618146	1000	+	.	gene_id "MSTRG.4800"; transcript_id "MSTRG.4800.67"; exon_number "17";
chr1	StringTie	exon	65619928	65620023	1000	+	.	gene_id "MSTRG.4800"; transcript_id "MSTRG.4800.67"; exon_number "18";
chr1	StringTie	exon	65621353	65621458	1000	+	.	gene_id "MSTRG.4800"; transcript_id "MSTRG.4800.67"; exon_number "19";
chr1	StringTie	exon	65622906	65622981	1000	+	.	gene_id "MSTRG.4800"; transcript_id "MSTRG.4800.67"; exon_number "20";
chr1	StringTie	exon	65633152	65635408	1000	+	.	gene_id "MSTRG.4800"; transcript_id "MSTRG.4800.67"; exon_number "21";
chr1	StringTie	transcript	65515367	65635428	1000	+	.	gene_id "MSTRG.4800"; transcript_id "MSTRG.4800.68";
chr1	StringTie	exon	65515367	65515440	1000	+	.	gene_id "MSTRG.4800"; transcript_id "MSTRG.4800.68"; exon_number "1";
chr1	StringTie	exon	65517395	65517495	1000	+	.	gene_id "MSTRG.4800"; transcript_id "MSTRG.4800.68"; exon_number "2";
chr1	StringTie	exon	65525620	65525818	1000	+	.	gene_id "MSTRG.4800"; transcript_id "MSTRG.4800.68"; exon_number "3";
chr1	StringTie	exon	65565546	65565605	1000	+	.	gene_id "MSTRG.4800"; transcript_id "MSTRG.4800.68"; exon_number "4";
chr1	StringTie	exon	65570473	65570802	1000	+	.	gene_id "MSTRG.4800"; transcript_id "MSTRG.4800.68"; exon_number "5";
chr1	StringTie	exon	65572326	65572449	1000	+	.	gene_id "MSTRG.4800"; transcript_id "MSTRG.4800.68"; exon_number "6";
chr1	StringTie	exon	65592657	65592865	1000	+	.	gene_id "MSTRG.4800"; transcript_id "MSTRG.4800.68"; exon_number "7";
chr1	StringTie	exon	65596453	65596593	1000	+	.	gene_id "MSTRG.4800"; transcript_id "MSTRG.4800.68"; exon_number "8";
chr1	StringTie	exon	65598660	65598804	1000	+	.	gene_id "MSTRG.4800"; transcript_id "MSTRG.4800.68"; exon_number "9";
chr1	StringTie	exon	65601392	65601682	1000	+	.	gene_id "MSTRG.4800"; transcript_id "MSTRG.4800.68"; exon_number "10";
chr1	StringTie	exon	65601843	65601960	1000	+	.	gene_id "MSTRG.4800"; transcript_id "MSTRG.4800.68"; exon_number "11";
chr1	StringTie	exon	65605038	65605237	1000	+	.	gene_id "MSTRG.4800"; transcript_id "MSTRG.4800.68"; exon_number "12";
chr1	StringTie	exon	65608753	65608901	1000	+	.	gene_id "MSTRG.4800"; transcript_id "MSTRG.4800.68"; exon_number "13";
chr1	StringTie	exon	65609947	65610106	1000	+	.	gene_id "MSTRG.4800"; transcript_id "MSTRG.4800.68"; exon_number "14";
chr1	StringTie	exon	65610214	65610296	1000	+	.	gene_id "MSTRG.4800"; transcript_id "MSTRG.4800.68"; exon_number "15";
chr1	StringTie	exon	65616008	65616224	1000	+	.	gene_id "MSTRG.4800"; transcript_id "MSTRG.4800.68"; exon_number "16";
chr1	StringTie	exon	65617964	65618146	1000	+	.	gene_id "MSTRG.4800"; transcript_id "MSTRG.4800.68"; exon_number "17";
chr1	StringTie	exon	65619928	65620023	1000	+	.	gene_id "MSTRG.4800"; transcript_id "MSTRG.4800.68"; exon_number "18";
chr1	StringTie	exon	65621353	65621458	1000	+	.	gene_id "MSTRG.4800"; transcript_id "MSTRG.4800.68"; exon_number "19";
chr1	StringTie	exon	65622906	65622981	1000	+	.	gene_id "MSTRG.4800"; transcript_id "MSTRG.4800.68"; exon_number "20";
chr1	StringTie	exon	65633152	65635428	1000	+	.	gene_id "MSTRG.4800"; transcript_id "MSTRG.4800.68"; exon_number "21";
chr1	StringTie	transcript	65517453	65641630	1000	+	.	gene_id "MSTRG.4800"; transcript_id "MSTRG.4800.69";
chr1	StringTie	exon	65517453	65517495	1000	+	.	gene_id "MSTRG.4800"; transcript_id "MSTRG.4800.69"; exon_number "1";
chr1	StringTie	exon	65525620	65525818	1000	+	.	gene_id "MSTRG.4800"; transcript_id "MSTRG.4800.69"; exon_number "2";
chr1	StringTie	exon	65565546	65565605	1000	+	.	gene_id "MSTRG.4800"; transcript_id "MSTRG.4800.69"; exon_number "3";
chr1	StringTie	exon	65570473	65570802	1000	+	.	gene_id "MSTRG.4800"; transcript_id "MSTRG.4800.69"; exon_number "4";
chr1	StringTie	exon	65572326	65572449	1000	+	.	gene_id "MSTRG.4800"; transcript_id "MSTRG.4800.69"; exon_number "5";
chr1	StringTie	exon	65592657	65592865	1000	+	.	gene_id "MSTRG.4800"; transcript_id "MSTRG.4800.69"; exon_number "6";
chr1	StringTie	exon	65596448	65596593	1000	+	.	gene_id "MSTRG.4800"; transcript_id "MSTRG.4800.69"; exon_number "7";
chr1	StringTie	exon	65598660	65598804	1000	+	.	gene_id "MSTRG.4800"; transcript_id "MSTRG.4800.69"; exon_number "8";
chr1	StringTie	exon	65601392	65601682	1000	+	.	gene_id "MSTRG.4800"; transcript_id "MSTRG.4800.69"; exon_number "9";
chr1	StringTie	exon	65601843	65601960	1000	+	.	gene_id "MSTRG.4800"; transcript_id "MSTRG.4800.69"; exon_number "10";
chr1	StringTie	exon	65605038	65605237	1000	+	.	gene_id "MSTRG.4800"; transcript_id "MSTRG.4800.69"; exon_number "11";
chr1	StringTie	exon	65608753	65608901	1000	+	.	gene_id "MSTRG.4800"; transcript_id "MSTRG.4800.69"; exon_number "12";
chr1	StringTie	exon	65609947	65610106	1000	+	.	gene_id "MSTRG.4800"; transcript_id "MSTRG.4800.69"; exon_number "13";
chr1	StringTie	exon	65610214	65610296	1000	+	.	gene_id "MSTRG.4800"; transcript_id "MSTRG.4800.69"; exon_number "14";
chr1	StringTie	exon	65616008	65616224	1000	+	.	gene_id "MSTRG.4800"; transcript_id "MSTRG.4800.69"; exon_number "15";
chr1	StringTie	exon	65617964	65618146	1000	+	.	gene_id "MSTRG.4800"; transcript_id "MSTRG.4800.69"; exon_number "16";
chr1	StringTie	exon	65619928	65620023	1000	+	.	gene_id "MSTRG.4800"; transcript_id "MSTRG.4800.69"; exon_number "17";
chr1	StringTie	exon	65621353	65621458	1000	+	.	gene_id "MSTRG.4800"; transcript_id "MSTRG.4800.69"; exon_number "18";
chr1	StringTie	exon	65622906	65622981	1000	+	.	gene_id "MSTRG.4800"; transcript_id "MSTRG.4800.69"; exon_number "19";
chr1	StringTie	exon	65633152	65641630	1000	+	.	gene_id "MSTRG.4800"; transcript_id "MSTRG.4800.69"; exon_number "20";
chr1	StringTie	transcript	65248044	65249610	1000	+	.	gene_id "MSTRG.4800"; transcript_id "MSTRG.4800.7";
chr1	StringTie	exon	65248044	65248303	1000	+	.	gene_id "MSTRG.4800"; transcript_id "MSTRG.4800.7"; exon_number "1";
chr1	StringTie	exon	65248677	65249610	1000	+	.	gene_id "MSTRG.4800"; transcript_id "MSTRG.4800.7"; exon_number "2";
chr1	StringTie	transcript	65525075	65526915	1000	+	.	gene_id "MSTRG.4800"; transcript_id "MSTRG.4800.70";
chr1	StringTie	exon	65525075	65525818	1000	+	.	gene_id "MSTRG.4800"; transcript_id "MSTRG.4800.70"; exon_number "1";
chr1	StringTie	exon	65526146	65526915	1000	+	.	gene_id "MSTRG.4800"; transcript_id "MSTRG.4800.70"; exon_number "2";
chr1	StringTie	transcript	65525525	65635544	1000	+	.	gene_id "MSTRG.4800"; transcript_id "MSTRG.4800.71";
chr1	StringTie	exon	65525525	65525818	1000	+	.	gene_id "MSTRG.4800"; transcript_id "MSTRG.4800.71"; exon_number "1";
chr1	StringTie	exon	65535993	65536108	1000	+	.	gene_id "MSTRG.4800"; transcript_id "MSTRG.4800.71"; exon_number "2";
chr1	StringTie	exon	65557889	65558019	1000	+	.	gene_id "MSTRG.4800"; transcript_id "MSTRG.4800.71"; exon_number "3";
chr1	StringTie	exon	65565546	65565605	1000	+	.	gene_id "MSTRG.4800"; transcript_id "MSTRG.4800.71"; exon_number "4";
chr1	StringTie	exon	65570473	65570802	1000	+	.	gene_id "MSTRG.4800"; transcript_id "MSTRG.4800.71"; exon_number "5";
chr1	StringTie	exon	65572326	65572449	1000	+	.	gene_id "MSTRG.4800"; transcript_id "MSTRG.4800.71"; exon_number "6";
chr1	StringTie	exon	65592657	65592865	1000	+	.	gene_id "MSTRG.4800"; transcript_id "MSTRG.4800.71"; exon_number "7";
chr1	StringTie	exon	65596448	65596593	1000	+	.	gene_id "MSTRG.4800"; transcript_id "MSTRG.4800.71"; exon_number "8";
chr1	StringTie	exon	65598660	65598804	1000	+	.	gene_id "MSTRG.4800"; transcript_id "MSTRG.4800.71"; exon_number "9";
chr1	StringTie	exon	65601392	65601682	1000	+	.	gene_id "MSTRG.4800"; transcript_id "MSTRG.4800.71"; exon_number "10";
chr1	StringTie	exon	65601843	65601960	1000	+	.	gene_id "MSTRG.4800"; transcript_id "MSTRG.4800.71"; exon_number "11";
chr1	StringTie	exon	65605038	65605237	1000	+	.	gene_id "MSTRG.4800"; transcript_id "MSTRG.4800.71"; exon_number "12";
chr1	StringTie	exon	65608753	65608901	1000	+	.	gene_id "MSTRG.4800"; transcript_id "MSTRG.4800.71"; exon_number "13";
chr1	StringTie	exon	65609947	65610106	1000	+	.	gene_id "MSTRG.4800"; transcript_id "MSTRG.4800.71"; exon_number "14";
chr1	StringTie	exon	65610214	65610296	1000	+	.	gene_id "MSTRG.4800"; transcript_id "MSTRG.4800.71"; exon_number "15";
chr1	StringTie	exon	65616008	65616224	1000	+	.	gene_id "MSTRG.4800"; transcript_id "MSTRG.4800.71"; exon_number "16";
chr1	StringTie	exon	65617964	65618146	1000	+	.	gene_id "MSTRG.4800"; transcript_id "MSTRG.4800.71"; exon_number "17";
chr1	StringTie	exon	65619928	65620023	1000	+	.	gene_id "MSTRG.4800"; transcript_id "MSTRG.4800.71"; exon_number "18";
chr1	StringTie	exon	65621353	65621458	1000	+	.	gene_id "MSTRG.4800"; transcript_id "MSTRG.4800.71"; exon_number "19";
chr1	StringTie	exon	65622906	65622981	1000	+	.	gene_id "MSTRG.4800"; transcript_id "MSTRG.4800.71"; exon_number "20";
chr1	StringTie	exon	65633152	65635544	1000	+	.	gene_id "MSTRG.4800"; transcript_id "MSTRG.4800.71"; exon_number "21";
chr1	StringTie	transcript	65525689	65630457	1000	+	.	gene_id "MSTRG.4800"; transcript_id "MSTRG.4800.72";
chr1	StringTie	exon	65525689	65525818	1000	+	.	gene_id "MSTRG.4800"; transcript_id "MSTRG.4800.72"; exon_number "1";
chr1	StringTie	exon	65565546	65565605	1000	+	.	gene_id "MSTRG.4800"; transcript_id "MSTRG.4800.72"; exon_number "2";
chr1	StringTie	exon	65570473	65570802	1000	+	.	gene_id "MSTRG.4800"; transcript_id "MSTRG.4800.72"; exon_number "3";
chr1	StringTie	exon	65572326	65572449	1000	+	.	gene_id "MSTRG.4800"; transcript_id "MSTRG.4800.72"; exon_number "4";
chr1	StringTie	exon	65592657	65592865	1000	+	.	gene_id "MSTRG.4800"; transcript_id "MSTRG.4800.72"; exon_number "5";
chr1	StringTie	exon	65596448	65596593	1000	+	.	gene_id "MSTRG.4800"; transcript_id "MSTRG.4800.72"; exon_number "6";
chr1	StringTie	exon	65598660	65598804	1000	+	.	gene_id "MSTRG.4800"; transcript_id "MSTRG.4800.72"; exon_number "7";
chr1	StringTie	exon	65601392	65601682	1000	+	.	gene_id "MSTRG.4800"; transcript_id "MSTRG.4800.72"; exon_number "8";
chr1	StringTie	exon	65601843	65601960	1000	+	.	gene_id "MSTRG.4800"; transcript_id "MSTRG.4800.72"; exon_number "9";
chr1	StringTie	exon	65605038	65605237	1000	+	.	gene_id "MSTRG.4800"; transcript_id "MSTRG.4800.72"; exon_number "10";
chr1	StringTie	exon	65608753	65608901	1000	+	.	gene_id "MSTRG.4800"; transcript_id "MSTRG.4800.72"; exon_number "11";
chr1	StringTie	exon	65609947	65610106	1000	+	.	gene_id "MSTRG.4800"; transcript_id "MSTRG.4800.72"; exon_number "12";
chr1	StringTie	exon	65610214	65610296	1000	+	.	gene_id "MSTRG.4800"; transcript_id "MSTRG.4800.72"; exon_number "13";
chr1	StringTie	exon	65616008	65616224	1000	+	.	gene_id "MSTRG.4800"; transcript_id "MSTRG.4800.72"; exon_number "14";
chr1	StringTie	exon	65617964	65618146	1000	+	.	gene_id "MSTRG.4800"; transcript_id "MSTRG.4800.72"; exon_number "15";
chr1	StringTie	exon	65619928	65620023	1000	+	.	gene_id "MSTRG.4800"; transcript_id "MSTRG.4800.72"; exon_number "16";
chr1	StringTie	exon	65621353	65621458	1000	+	.	gene_id "MSTRG.4800"; transcript_id "MSTRG.4800.72"; exon_number "17";
chr1	StringTie	exon	65622906	65622981	1000	+	.	gene_id "MSTRG.4800"; transcript_id "MSTRG.4800.72"; exon_number "18";
chr1	StringTie	exon	65626123	65626222	1000	+	.	gene_id "MSTRG.4800"; transcript_id "MSTRG.4800.72"; exon_number "19";
chr1	StringTie	exon	65630202	65630457	1000	+	.	gene_id "MSTRG.4800"; transcript_id "MSTRG.4800.72"; exon_number "20";
chr1	StringTie	transcript	65525689	65636371	1000	+	.	gene_id "MSTRG.4800"; transcript_id "MSTRG.4800.73";
chr1	StringTie	exon	65525689	65525818	1000	+	.	gene_id "MSTRG.4800"; transcript_id "MSTRG.4800.73"; exon_number "1";
chr1	StringTie	exon	65565546	65565605	1000	+	.	gene_id "MSTRG.4800"; transcript_id "MSTRG.4800.73"; exon_number "2";
chr1	StringTie	exon	65570473	65570802	1000	+	.	gene_id "MSTRG.4800"; transcript_id "MSTRG.4800.73"; exon_number "3";
chr1	StringTie	exon	65572326	65572449	1000	+	.	gene_id "MSTRG.4800"; transcript_id "MSTRG.4800.73"; exon_number "4";
chr1	StringTie	exon	65592657	65592865	1000	+	.	gene_id "MSTRG.4800"; transcript_id "MSTRG.4800.73"; exon_number "5";
chr1	StringTie	exon	65596448	65596593	1000	+	.	gene_id "MSTRG.4800"; transcript_id "MSTRG.4800.73"; exon_number "6";
chr1	StringTie	exon	65598660	65598804	1000	+	.	gene_id "MSTRG.4800"; transcript_id "MSTRG.4800.73"; exon_number "7";
chr1	StringTie	exon	65601392	65601682	1000	+	.	gene_id "MSTRG.4800"; transcript_id "MSTRG.4800.73"; exon_number "8";
chr1	StringTie	exon	65601843	65601960	1000	+	.	gene_id "MSTRG.4800"; transcript_id "MSTRG.4800.73"; exon_number "9";
chr1	StringTie	exon	65605038	65605237	1000	+	.	gene_id "MSTRG.4800"; transcript_id "MSTRG.4800.73"; exon_number "10";
chr1	StringTie	exon	65608753	65608901	1000	+	.	gene_id "MSTRG.4800"; transcript_id "MSTRG.4800.73"; exon_number "11";
chr1	StringTie	exon	65609947	65610106	1000	+	.	gene_id "MSTRG.4800"; transcript_id "MSTRG.4800.73"; exon_number "12";
chr1	StringTie	exon	65610214	65610296	1000	+	.	gene_id "MSTRG.4800"; transcript_id "MSTRG.4800.73"; exon_number "13";
chr1	StringTie	exon	65616008	65616224	1000	+	.	gene_id "MSTRG.4800"; transcript_id "MSTRG.4800.73"; exon_number "14";
chr1	StringTie	exon	65617964	65618146	1000	+	.	gene_id "MSTRG.4800"; transcript_id "MSTRG.4800.73"; exon_number "15";
chr1	StringTie	exon	65619928	65620023	1000	+	.	gene_id "MSTRG.4800"; transcript_id "MSTRG.4800.73"; exon_number "16";
chr1	StringTie	exon	65621353	65621458	1000	+	.	gene_id "MSTRG.4800"; transcript_id "MSTRG.4800.73"; exon_number "17";
chr1	StringTie	exon	65622906	65622981	1000	+	.	gene_id "MSTRG.4800"; transcript_id "MSTRG.4800.73"; exon_number "18";
chr1	StringTie	exon	65633818	65633902	1000	+	.	gene_id "MSTRG.4800"; transcript_id "MSTRG.4800.73"; exon_number "19";
chr1	StringTie	exon	65636191	65636371	1000	+	.	gene_id "MSTRG.4800"; transcript_id "MSTRG.4800.73"; exon_number "20";
chr1	StringTie	transcript	65547892	65630939	1000	+	.	gene_id "MSTRG.4800"; transcript_id "MSTRG.4800.77";
chr1	StringTie	exon	65547892	65550685	1000	+	.	gene_id "MSTRG.4800"; transcript_id "MSTRG.4800.77"; exon_number "1";
chr1	StringTie	exon	65564708	65564806	1000	+	.	gene_id "MSTRG.4800"; transcript_id "MSTRG.4800.77"; exon_number "2";
chr1	StringTie	exon	65565546	65565605	1000	+	.	gene_id "MSTRG.4800"; transcript_id "MSTRG.4800.77"; exon_number "3";
chr1	StringTie	exon	65570473	65570802	1000	+	.	gene_id "MSTRG.4800"; transcript_id "MSTRG.4800.77"; exon_number "4";
chr1	StringTie	exon	65572326	65572449	1000	+	.	gene_id "MSTRG.4800"; transcript_id "MSTRG.4800.77"; exon_number "5";
chr1	StringTie	exon	65592657	65592865	1000	+	.	gene_id "MSTRG.4800"; transcript_id "MSTRG.4800.77"; exon_number "6";
chr1	StringTie	exon	65596448	65596593	1000	+	.	gene_id "MSTRG.4800"; transcript_id "MSTRG.4800.77"; exon_number "7";
chr1	StringTie	exon	65598660	65598804	1000	+	.	gene_id "MSTRG.4800"; transcript_id "MSTRG.4800.77"; exon_number "8";
chr1	StringTie	exon	65601392	65601682	1000	+	.	gene_id "MSTRG.4800"; transcript_id "MSTRG.4800.77"; exon_number "9";
chr1	StringTie	exon	65601843	65601960	1000	+	.	gene_id "MSTRG.4800"; transcript_id "MSTRG.4800.77"; exon_number "10";
chr1	StringTie	exon	65605038	65605237	1000	+	.	gene_id "MSTRG.4800"; transcript_id "MSTRG.4800.77"; exon_number "11";
chr1	StringTie	exon	65608753	65608901	1000	+	.	gene_id "MSTRG.4800"; transcript_id "MSTRG.4800.77"; exon_number "12";
chr1	StringTie	exon	65609947	65610106	1000	+	.	gene_id "MSTRG.4800"; transcript_id "MSTRG.4800.77"; exon_number "13";
chr1	StringTie	exon	65610214	65610296	1000	+	.	gene_id "MSTRG.4800"; transcript_id "MSTRG.4800.77"; exon_number "14";
chr1	StringTie	exon	65616008	65616224	1000	+	.	gene_id "MSTRG.4800"; transcript_id "MSTRG.4800.77"; exon_number "15";
chr1	StringTie	exon	65617964	65618146	1000	+	.	gene_id "MSTRG.4800"; transcript_id "MSTRG.4800.77"; exon_number "16";
chr1	StringTie	exon	65619928	65620023	1000	+	.	gene_id "MSTRG.4800"; transcript_id "MSTRG.4800.77"; exon_number "17";
chr1	StringTie	exon	65621353	65621458	1000	+	.	gene_id "MSTRG.4800"; transcript_id "MSTRG.4800.77"; exon_number "18";
chr1	StringTie	exon	65622906	65622981	1000	+	.	gene_id "MSTRG.4800"; transcript_id "MSTRG.4800.77"; exon_number "19";
chr1	StringTie	exon	65630202	65630939	1000	+	.	gene_id "MSTRG.4800"; transcript_id "MSTRG.4800.77"; exon_number "20";
chr1	StringTie	transcript	65550221	65641662	1000	+	.	gene_id "MSTRG.4800"; transcript_id "MSTRG.4800.78";
chr1	StringTie	exon	65550221	65550685	1000	+	.	gene_id "MSTRG.4800"; transcript_id "MSTRG.4800.78"; exon_number "1";
chr1	StringTie	exon	65564708	65564806	1000	+	.	gene_id "MSTRG.4800"; transcript_id "MSTRG.4800.78"; exon_number "2";
chr1	StringTie	exon	65565546	65565605	1000	+	.	gene_id "MSTRG.4800"; transcript_id "MSTRG.4800.78"; exon_number "3";
chr1	StringTie	exon	65570473	65570802	1000	+	.	gene_id "MSTRG.4800"; transcript_id "MSTRG.4800.78"; exon_number "4";
chr1	StringTie	exon	65572326	65572449	1000	+	.	gene_id "MSTRG.4800"; transcript_id "MSTRG.4800.78"; exon_number "5";
chr1	StringTie	exon	65592657	65592865	1000	+	.	gene_id "MSTRG.4800"; transcript_id "MSTRG.4800.78"; exon_number "6";
chr1	StringTie	exon	65596448	65596593	1000	+	.	gene_id "MSTRG.4800"; transcript_id "MSTRG.4800.78"; exon_number "7";
chr1	StringTie	exon	65598660	65598804	1000	+	.	gene_id "MSTRG.4800"; transcript_id "MSTRG.4800.78"; exon_number "8";
chr1	StringTie	exon	65601392	65601682	1000	+	.	gene_id "MSTRG.4800"; transcript_id "MSTRG.4800.78"; exon_number "9";
chr1	StringTie	exon	65601843	65601960	1000	+	.	gene_id "MSTRG.4800"; transcript_id "MSTRG.4800.78"; exon_number "10";
chr1	StringTie	exon	65605038	65605237	1000	+	.	gene_id "MSTRG.4800"; transcript_id "MSTRG.4800.78"; exon_number "11";
chr1	StringTie	exon	65608753	65608901	1000	+	.	gene_id "MSTRG.4800"; transcript_id "MSTRG.4800.78"; exon_number "12";
chr1	StringTie	exon	65609947	65610106	1000	+	.	gene_id "MSTRG.4800"; transcript_id "MSTRG.4800.78"; exon_number "13";
chr1	StringTie	exon	65610214	65610296	1000	+	.	gene_id "MSTRG.4800"; transcript_id "MSTRG.4800.78"; exon_number "14";
chr1	StringTie	exon	65616008	65616224	1000	+	.	gene_id "MSTRG.4800"; transcript_id "MSTRG.4800.78"; exon_number "15";
chr1	StringTie	exon	65617964	65618146	1000	+	.	gene_id "MSTRG.4800"; transcript_id "MSTRG.4800.78"; exon_number "16";
chr1	StringTie	exon	65619928	65620023	1000	+	.	gene_id "MSTRG.4800"; transcript_id "MSTRG.4800.78"; exon_number "17";
chr1	StringTie	exon	65621353	65621458	1000	+	.	gene_id "MSTRG.4800"; transcript_id "MSTRG.4800.78"; exon_number "18";
chr1	StringTie	exon	65622906	65622981	1000	+	.	gene_id "MSTRG.4800"; transcript_id "MSTRG.4800.78"; exon_number "19";
chr1	StringTie	exon	65633152	65641662	1000	+	.	gene_id "MSTRG.4800"; transcript_id "MSTRG.4800.78"; exon_number "20";
chr1	StringTie	transcript	65550400	65635416	1000	+	.	gene_id "MSTRG.4800"; transcript_id "MSTRG.4800.79";
chr1	StringTie	exon	65550400	65550685	1000	+	.	gene_id "MSTRG.4800"; transcript_id "MSTRG.4800.79"; exon_number "1";
chr1	StringTie	exon	65564652	65565605	1000	+	.	gene_id "MSTRG.4800"; transcript_id "MSTRG.4800.79"; exon_number "2";
chr1	StringTie	exon	65570473	65570802	1000	+	.	gene_id "MSTRG.4800"; transcript_id "MSTRG.4800.79"; exon_number "3";
chr1	StringTie	exon	65572326	65572449	1000	+	.	gene_id "MSTRG.4800"; transcript_id "MSTRG.4800.79"; exon_number "4";
chr1	StringTie	exon	65592657	65592865	1000	+	.	gene_id "MSTRG.4800"; transcript_id "MSTRG.4800.79"; exon_number "5";
chr1	StringTie	exon	65596448	65596593	1000	+	.	gene_id "MSTRG.4800"; transcript_id "MSTRG.4800.79"; exon_number "6";
chr1	StringTie	exon	65598660	65598804	1000	+	.	gene_id "MSTRG.4800"; transcript_id "MSTRG.4800.79"; exon_number "7";
chr1	StringTie	exon	65601392	65601682	1000	+	.	gene_id "MSTRG.4800"; transcript_id "MSTRG.4800.79"; exon_number "8";
chr1	StringTie	exon	65601843	65601960	1000	+	.	gene_id "MSTRG.4800"; transcript_id "MSTRG.4800.79"; exon_number "9";
chr1	StringTie	exon	65605038	65605237	1000	+	.	gene_id "MSTRG.4800"; transcript_id "MSTRG.4800.79"; exon_number "10";
chr1	StringTie	exon	65608753	65608901	1000	+	.	gene_id "MSTRG.4800"; transcript_id "MSTRG.4800.79"; exon_number "11";
chr1	StringTie	exon	65609947	65610106	1000	+	.	gene_id "MSTRG.4800"; transcript_id "MSTRG.4800.79"; exon_number "12";
chr1	StringTie	exon	65610214	65610296	1000	+	.	gene_id "MSTRG.4800"; transcript_id "MSTRG.4800.79"; exon_number "13";
chr1	StringTie	exon	65616008	65616224	1000	+	.	gene_id "MSTRG.4800"; transcript_id "MSTRG.4800.79"; exon_number "14";
chr1	StringTie	exon	65617964	65618146	1000	+	.	gene_id "MSTRG.4800"; transcript_id "MSTRG.4800.79"; exon_number "15";
chr1	StringTie	exon	65619928	65620023	1000	+	.	gene_id "MSTRG.4800"; transcript_id "MSTRG.4800.79"; exon_number "16";
chr1	StringTie	exon	65621353	65621458	1000	+	.	gene_id "MSTRG.4800"; transcript_id "MSTRG.4800.79"; exon_number "17";
chr1	StringTie	exon	65622906	65622981	1000	+	.	gene_id "MSTRG.4800"; transcript_id "MSTRG.4800.79"; exon_number "18";
chr1	StringTie	exon	65633152	65635416	1000	+	.	gene_id "MSTRG.4800"; transcript_id "MSTRG.4800.79"; exon_number "19";
chr1	StringTie	transcript	65248059	65416797	1000	+	.	gene_id "MSTRG.4800"; transcript_id "MSTRG.4800.8";
chr1	StringTie	exon	65248059	65248303	1000	+	.	gene_id "MSTRG.4800"; transcript_id "MSTRG.4800.8"; exon_number "1";
chr1	StringTie	exon	65345611	65345723	1000	+	.	gene_id "MSTRG.4800"; transcript_id "MSTRG.4800.8"; exon_number "2";
chr1	StringTie	exon	65364635	65364785	1000	+	.	gene_id "MSTRG.4800"; transcript_id "MSTRG.4800.8"; exon_number "3";
chr1	StringTie	exon	65365885	65365934	1000	+	.	gene_id "MSTRG.4800"; transcript_id "MSTRG.4800.8"; exon_number "4";
chr1	StringTie	exon	65366048	65366196	1000	+	.	gene_id "MSTRG.4800"; transcript_id "MSTRG.4800.8"; exon_number "5";
chr1	StringTie	exon	65379402	65379524	1000	+	.	gene_id "MSTRG.4800"; transcript_id "MSTRG.4800.8"; exon_number "6";
chr1	StringTie	exon	65384193	65384326	1000	+	.	gene_id "MSTRG.4800"; transcript_id "MSTRG.4800.8"; exon_number "7";
chr1	StringTie	exon	65385712	65385906	1000	+	.	gene_id "MSTRG.4800"; transcript_id "MSTRG.4800.8"; exon_number "8";
chr1	StringTie	exon	65386812	65386929	1000	+	.	gene_id "MSTRG.4800"; transcript_id "MSTRG.4800.8"; exon_number "9";
chr1	StringTie	exon	65388336	65388415	1000	+	.	gene_id "MSTRG.4800"; transcript_id "MSTRG.4800.8"; exon_number "10";
chr1	StringTie	exon	65389256	65389449	1000	+	.	gene_id "MSTRG.4800"; transcript_id "MSTRG.4800.8"; exon_number "11";
chr1	StringTie	exon	65389547	65389627	1000	+	.	gene_id "MSTRG.4800"; transcript_id "MSTRG.4800.8"; exon_number "12";
chr1	StringTie	exon	65392431	65392865	1000	+	.	gene_id "MSTRG.4800"; transcript_id "MSTRG.4800.8"; exon_number "13";
chr1	StringTie	exon	65394898	65395032	1000	+	.	gene_id "MSTRG.4800"; transcript_id "MSTRG.4800.8"; exon_number "14";
chr1	StringTie	exon	65398813	65398881	1000	+	.	gene_id "MSTRG.4800"; transcript_id "MSTRG.4800.8"; exon_number "15";
chr1	StringTie	exon	65401761	65401880	1000	+	.	gene_id "MSTRG.4800"; transcript_id "MSTRG.4800.8"; exon_number "16";
chr1	StringTie	exon	65405870	65406133	1000	+	.	gene_id "MSTRG.4800"; transcript_id "MSTRG.4800.8"; exon_number "17";
chr1	StringTie	exon	65408641	65408783	1000	+	.	gene_id "MSTRG.4800"; transcript_id "MSTRG.4800.8"; exon_number "18";
chr1	StringTie	exon	65411250	65411378	1000	+	.	gene_id "MSTRG.4800"; transcript_id "MSTRG.4800.8"; exon_number "19";
chr1	StringTie	exon	65412924	65416797	1000	+	.	gene_id "MSTRG.4800"; transcript_id "MSTRG.4800.8"; exon_number "20";
chr1	StringTie	transcript	65550414	65635604	1000	+	.	gene_id "MSTRG.4800"; transcript_id "MSTRG.4800.80";
chr1	StringTie	exon	65550414	65550643	1000	+	.	gene_id "MSTRG.4800"; transcript_id "MSTRG.4800.80"; exon_number "1";
chr1	StringTie	exon	65564708	65564806	1000	+	.	gene_id "MSTRG.4800"; transcript_id "MSTRG.4800.80"; exon_number "2";
chr1	StringTie	exon	65565546	65565605	1000	+	.	gene_id "MSTRG.4800"; transcript_id "MSTRG.4800.80"; exon_number "3";
chr1	StringTie	exon	65570473	65570802	1000	+	.	gene_id "MSTRG.4800"; transcript_id "MSTRG.4800.80"; exon_number "4";
chr1	StringTie	exon	65572326	65572449	1000	+	.	gene_id "MSTRG.4800"; transcript_id "MSTRG.4800.80"; exon_number "5";
chr1	StringTie	exon	65592657	65592865	1000	+	.	gene_id "MSTRG.4800"; transcript_id "MSTRG.4800.80"; exon_number "6";
chr1	StringTie	exon	65596448	65596593	1000	+	.	gene_id "MSTRG.4800"; transcript_id "MSTRG.4800.80"; exon_number "7";
chr1	StringTie	exon	65598660	65598804	1000	+	.	gene_id "MSTRG.4800"; transcript_id "MSTRG.4800.80"; exon_number "8";
chr1	StringTie	exon	65601392	65601682	1000	+	.	gene_id "MSTRG.4800"; transcript_id "MSTRG.4800.80"; exon_number "9";
chr1	StringTie	exon	65601843	65601960	1000	+	.	gene_id "MSTRG.4800"; transcript_id "MSTRG.4800.80"; exon_number "10";
chr1	StringTie	exon	65605038	65605237	1000	+	.	gene_id "MSTRG.4800"; transcript_id "MSTRG.4800.80"; exon_number "11";
chr1	StringTie	exon	65608753	65608901	1000	+	.	gene_id "MSTRG.4800"; transcript_id "MSTRG.4800.80"; exon_number "12";
chr1	StringTie	exon	65609947	65610106	1000	+	.	gene_id "MSTRG.4800"; transcript_id "MSTRG.4800.80"; exon_number "13";
chr1	StringTie	exon	65610214	65610296	1000	+	.	gene_id "MSTRG.4800"; transcript_id "MSTRG.4800.80"; exon_number "14";
chr1	StringTie	exon	65616008	65616224	1000	+	.	gene_id "MSTRG.4800"; transcript_id "MSTRG.4800.80"; exon_number "15";
chr1	StringTie	exon	65617964	65618146	1000	+	.	gene_id "MSTRG.4800"; transcript_id "MSTRG.4800.80"; exon_number "16";
chr1	StringTie	exon	65619928	65620023	1000	+	.	gene_id "MSTRG.4800"; transcript_id "MSTRG.4800.80"; exon_number "17";
chr1	StringTie	exon	65621353	65621458	1000	+	.	gene_id "MSTRG.4800"; transcript_id "MSTRG.4800.80"; exon_number "18";
chr1	StringTie	exon	65622906	65622981	1000	+	.	gene_id "MSTRG.4800"; transcript_id "MSTRG.4800.80"; exon_number "19";
chr1	StringTie	exon	65633152	65635604	1000	+	.	gene_id "MSTRG.4800"; transcript_id "MSTRG.4800.80"; exon_number "20";
chr1	StringTie	transcript	65550445	65641833	1000	+	.	gene_id "MSTRG.4800"; transcript_id "MSTRG.4800.81";
chr1	StringTie	exon	65550445	65550708	1000	+	.	gene_id "MSTRG.4800"; transcript_id "MSTRG.4800.81"; exon_number "1";
chr1	StringTie	exon	65564708	65564806	1000	+	.	gene_id "MSTRG.4800"; transcript_id "MSTRG.4800.81"; exon_number "2";
chr1	StringTie	exon	65565546	65565605	1000	+	.	gene_id "MSTRG.4800"; transcript_id "MSTRG.4800.81"; exon_number "3";
chr1	StringTie	exon	65570473	65570802	1000	+	.	gene_id "MSTRG.4800"; transcript_id "MSTRG.4800.81"; exon_number "4";
chr1	StringTie	exon	65572326	65572449	1000	+	.	gene_id "MSTRG.4800"; transcript_id "MSTRG.4800.81"; exon_number "5";
chr1	StringTie	exon	65592657	65592865	1000	+	.	gene_id "MSTRG.4800"; transcript_id "MSTRG.4800.81"; exon_number "6";
chr1	StringTie	exon	65596453	65596593	1000	+	.	gene_id "MSTRG.4800"; transcript_id "MSTRG.4800.81"; exon_number "7";
chr1	StringTie	exon	65598660	65598804	1000	+	.	gene_id "MSTRG.4800"; transcript_id "MSTRG.4800.81"; exon_number "8";
chr1	StringTie	exon	65601392	65601682	1000	+	.	gene_id "MSTRG.4800"; transcript_id "MSTRG.4800.81"; exon_number "9";
chr1	StringTie	exon	65601843	65601960	1000	+	.	gene_id "MSTRG.4800"; transcript_id "MSTRG.4800.81"; exon_number "10";
chr1	StringTie	exon	65605038	65605237	1000	+	.	gene_id "MSTRG.4800"; transcript_id "MSTRG.4800.81"; exon_number "11";
chr1	StringTie	exon	65608753	65608901	1000	+	.	gene_id "MSTRG.4800"; transcript_id "MSTRG.4800.81"; exon_number "12";
chr1	StringTie	exon	65609947	65610106	1000	+	.	gene_id "MSTRG.4800"; transcript_id "MSTRG.4800.81"; exon_number "13";
chr1	StringTie	exon	65610214	65610296	1000	+	.	gene_id "MSTRG.4800"; transcript_id "MSTRG.4800.81"; exon_number "14";
chr1	StringTie	exon	65616008	65616224	1000	+	.	gene_id "MSTRG.4800"; transcript_id "MSTRG.4800.81"; exon_number "15";
chr1	StringTie	exon	65617964	65618146	1000	+	.	gene_id "MSTRG.4800"; transcript_id "MSTRG.4800.81"; exon_number "16";
chr1	StringTie	exon	65619928	65620023	1000	+	.	gene_id "MSTRG.4800"; transcript_id "MSTRG.4800.81"; exon_number "17";
chr1	StringTie	exon	65621353	65621458	1000	+	.	gene_id "MSTRG.4800"; transcript_id "MSTRG.4800.81"; exon_number "18";
chr1	StringTie	exon	65622906	65622981	1000	+	.	gene_id "MSTRG.4800"; transcript_id "MSTRG.4800.81"; exon_number "19";
chr1	StringTie	exon	65633152	65641833	1000	+	.	gene_id "MSTRG.4800"; transcript_id "MSTRG.4800.81"; exon_number "20";
chr1	StringTie	transcript	65550475	65641833	1000	+	.	gene_id "MSTRG.4800"; transcript_id "MSTRG.4800.82";
chr1	StringTie	exon	65550475	65550685	1000	+	.	gene_id "MSTRG.4800"; transcript_id "MSTRG.4800.82"; exon_number "1";
chr1	StringTie	exon	65557889	65558019	1000	+	.	gene_id "MSTRG.4800"; transcript_id "MSTRG.4800.82"; exon_number "2";
chr1	StringTie	exon	65565546	65565605	1000	+	.	gene_id "MSTRG.4800"; transcript_id "MSTRG.4800.82"; exon_number "3";
chr1	StringTie	exon	65570473	65570802	1000	+	.	gene_id "MSTRG.4800"; transcript_id "MSTRG.4800.82"; exon_number "4";
chr1	StringTie	exon	65572326	65572449	1000	+	.	gene_id "MSTRG.4800"; transcript_id "MSTRG.4800.82"; exon_number "5";
chr1	StringTie	exon	65592657	65592865	1000	+	.	gene_id "MSTRG.4800"; transcript_id "MSTRG.4800.82"; exon_number "6";
chr1	StringTie	exon	65596448	65596593	1000	+	.	gene_id "MSTRG.4800"; transcript_id "MSTRG.4800.82"; exon_number "7";
chr1	StringTie	exon	65598660	65598804	1000	+	.	gene_id "MSTRG.4800"; transcript_id "MSTRG.4800.82"; exon_number "8";
chr1	StringTie	exon	65601392	65601682	1000	+	.	gene_id "MSTRG.4800"; transcript_id "MSTRG.4800.82"; exon_number "9";
chr1	StringTie	exon	65601843	65601960	1000	+	.	gene_id "MSTRG.4800"; transcript_id "MSTRG.4800.82"; exon_number "10";
chr1	StringTie	exon	65605038	65605237	1000	+	.	gene_id "MSTRG.4800"; transcript_id "MSTRG.4800.82"; exon_number "11";
chr1	StringTie	exon	65608753	65608901	1000	+	.	gene_id "MSTRG.4800"; transcript_id "MSTRG.4800.82"; exon_number "12";
chr1	StringTie	exon	65609947	65610106	1000	+	.	gene_id "MSTRG.4800"; transcript_id "MSTRG.4800.82"; exon_number "13";
chr1	StringTie	exon	65610214	65610296	1000	+	.	gene_id "MSTRG.4800"; transcript_id "MSTRG.4800.82"; exon_number "14";
chr1	StringTie	exon	65616008	65616224	1000	+	.	gene_id "MSTRG.4800"; transcript_id "MSTRG.4800.82"; exon_number "15";
chr1	StringTie	exon	65617964	65618146	1000	+	.	gene_id "MSTRG.4800"; transcript_id "MSTRG.4800.82"; exon_number "16";
chr1	StringTie	exon	65619928	65620023	1000	+	.	gene_id "MSTRG.4800"; transcript_id "MSTRG.4800.82"; exon_number "17";
chr1	StringTie	exon	65621353	65621458	1000	+	.	gene_id "MSTRG.4800"; transcript_id "MSTRG.4800.82"; exon_number "18";
chr1	StringTie	exon	65622906	65622981	1000	+	.	gene_id "MSTRG.4800"; transcript_id "MSTRG.4800.82"; exon_number "19";
chr1	StringTie	exon	65633152	65641833	1000	+	.	gene_id "MSTRG.4800"; transcript_id "MSTRG.4800.82"; exon_number "20";
chr1	StringTie	transcript	65550479	65642190	1000	+	.	gene_id "MSTRG.4800"; transcript_id "MSTRG.4800.83";
chr1	StringTie	exon	65550479	65550685	1000	+	.	gene_id "MSTRG.4800"; transcript_id "MSTRG.4800.83"; exon_number "1";
chr1	StringTie	exon	65564708	65564806	1000	+	.	gene_id "MSTRG.4800"; transcript_id "MSTRG.4800.83"; exon_number "2";
chr1	StringTie	exon	65565546	65565605	1000	+	.	gene_id "MSTRG.4800"; transcript_id "MSTRG.4800.83"; exon_number "3";
chr1	StringTie	exon	65570473	65570802	1000	+	.	gene_id "MSTRG.4800"; transcript_id "MSTRG.4800.83"; exon_number "4";
chr1	StringTie	exon	65572326	65572449	1000	+	.	gene_id "MSTRG.4800"; transcript_id "MSTRG.4800.83"; exon_number "5";
chr1	StringTie	exon	65592657	65592865	1000	+	.	gene_id "MSTRG.4800"; transcript_id "MSTRG.4800.83"; exon_number "6";
chr1	StringTie	exon	65596453	65596593	1000	+	.	gene_id "MSTRG.4800"; transcript_id "MSTRG.4800.83"; exon_number "7";
chr1	StringTie	exon	65598660	65598804	1000	+	.	gene_id "MSTRG.4800"; transcript_id "MSTRG.4800.83"; exon_number "8";
chr1	StringTie	exon	65601392	65601682	1000	+	.	gene_id "MSTRG.4800"; transcript_id "MSTRG.4800.83"; exon_number "9";
chr1	StringTie	exon	65601843	65601960	1000	+	.	gene_id "MSTRG.4800"; transcript_id "MSTRG.4800.83"; exon_number "10";
chr1	StringTie	exon	65605038	65605237	1000	+	.	gene_id "MSTRG.4800"; transcript_id "MSTRG.4800.83"; exon_number "11";
chr1	StringTie	exon	65608753	65608901	1000	+	.	gene_id "MSTRG.4800"; transcript_id "MSTRG.4800.83"; exon_number "12";
chr1	StringTie	exon	65609947	65610106	1000	+	.	gene_id "MSTRG.4800"; transcript_id "MSTRG.4800.83"; exon_number "13";
chr1	StringTie	exon	65610214	65610296	1000	+	.	gene_id "MSTRG.4800"; transcript_id "MSTRG.4800.83"; exon_number "14";
chr1	StringTie	exon	65616008	65616224	1000	+	.	gene_id "MSTRG.4800"; transcript_id "MSTRG.4800.83"; exon_number "15";
chr1	StringTie	exon	65617964	65618146	1000	+	.	gene_id "MSTRG.4800"; transcript_id "MSTRG.4800.83"; exon_number "16";
chr1	StringTie	exon	65619928	65620023	1000	+	.	gene_id "MSTRG.4800"; transcript_id "MSTRG.4800.83"; exon_number "17";
chr1	StringTie	exon	65621353	65621458	1000	+	.	gene_id "MSTRG.4800"; transcript_id "MSTRG.4800.83"; exon_number "18";
chr1	StringTie	exon	65622906	65622981	1000	+	.	gene_id "MSTRG.4800"; transcript_id "MSTRG.4800.83"; exon_number "19";
chr1	StringTie	exon	65630202	65642190	1000	+	.	gene_id "MSTRG.4800"; transcript_id "MSTRG.4800.83"; exon_number "20";
chr1	StringTie	transcript	65550499	65641569	1000	+	.	gene_id "MSTRG.4800"; transcript_id "MSTRG.4800.84";
chr1	StringTie	exon	65550499	65550622	1000	+	.	gene_id "MSTRG.4800"; transcript_id "MSTRG.4800.84"; exon_number "1";
chr1	StringTie	exon	65557889	65558019	1000	+	.	gene_id "MSTRG.4800"; transcript_id "MSTRG.4800.84"; exon_number "2";
chr1	StringTie	exon	65564708	65564806	1000	+	.	gene_id "MSTRG.4800"; transcript_id "MSTRG.4800.84"; exon_number "3";
chr1	StringTie	exon	65565546	65565605	1000	+	.	gene_id "MSTRG.4800"; transcript_id "MSTRG.4800.84"; exon_number "4";
chr1	StringTie	exon	65570473	65570802	1000	+	.	gene_id "MSTRG.4800"; transcript_id "MSTRG.4800.84"; exon_number "5";
chr1	StringTie	exon	65572326	65572449	1000	+	.	gene_id "MSTRG.4800"; transcript_id "MSTRG.4800.84"; exon_number "6";
chr1	StringTie	exon	65592657	65592865	1000	+	.	gene_id "MSTRG.4800"; transcript_id "MSTRG.4800.84"; exon_number "7";
chr1	StringTie	exon	65596448	65596593	1000	+	.	gene_id "MSTRG.4800"; transcript_id "MSTRG.4800.84"; exon_number "8";
chr1	StringTie	exon	65598660	65598804	1000	+	.	gene_id "MSTRG.4800"; transcript_id "MSTRG.4800.84"; exon_number "9";
chr1	StringTie	exon	65601392	65601682	1000	+	.	gene_id "MSTRG.4800"; transcript_id "MSTRG.4800.84"; exon_number "10";
chr1	StringTie	exon	65601843	65601960	1000	+	.	gene_id "MSTRG.4800"; transcript_id "MSTRG.4800.84"; exon_number "11";
chr1	StringTie	exon	65605038	65605237	1000	+	.	gene_id "MSTRG.4800"; transcript_id "MSTRG.4800.84"; exon_number "12";
chr1	StringTie	exon	65608753	65608901	1000	+	.	gene_id "MSTRG.4800"; transcript_id "MSTRG.4800.84"; exon_number "13";
chr1	StringTie	exon	65609947	65610106	1000	+	.	gene_id "MSTRG.4800"; transcript_id "MSTRG.4800.84"; exon_number "14";
chr1	StringTie	exon	65610214	65610296	1000	+	.	gene_id "MSTRG.4800"; transcript_id "MSTRG.4800.84"; exon_number "15";
chr1	StringTie	exon	65616008	65616224	1000	+	.	gene_id "MSTRG.4800"; transcript_id "MSTRG.4800.84"; exon_number "16";
chr1	StringTie	exon	65617964	65618146	1000	+	.	gene_id "MSTRG.4800"; transcript_id "MSTRG.4800.84"; exon_number "17";
chr1	StringTie	exon	65619928	65620023	1000	+	.	gene_id "MSTRG.4800"; transcript_id "MSTRG.4800.84"; exon_number "18";
chr1	StringTie	exon	65621353	65621458	1000	+	.	gene_id "MSTRG.4800"; transcript_id "MSTRG.4800.84"; exon_number "19";
chr1	StringTie	exon	65622906	65622981	1000	+	.	gene_id "MSTRG.4800"; transcript_id "MSTRG.4800.84"; exon_number "20";
chr1	StringTie	exon	65633152	65641569	1000	+	.	gene_id "MSTRG.4800"; transcript_id "MSTRG.4800.84"; exon_number "21";
chr1	StringTie	transcript	65550499	65635507	1000	+	.	gene_id "MSTRG.4800"; transcript_id "MSTRG.4800.85";
chr1	StringTie	exon	65550499	65550622	1000	+	.	gene_id "MSTRG.4800"; transcript_id "MSTRG.4800.85"; exon_number "1";
chr1	StringTie	exon	65557889	65558019	1000	+	.	gene_id "MSTRG.4800"; transcript_id "MSTRG.4800.85"; exon_number "2";
chr1	StringTie	exon	65565546	65565605	1000	+	.	gene_id "MSTRG.4800"; transcript_id "MSTRG.4800.85"; exon_number "3";
chr1	StringTie	exon	65570473	65570802	1000	+	.	gene_id "MSTRG.4800"; transcript_id "MSTRG.4800.85"; exon_number "4";
chr1	StringTie	exon	65572326	65572449	1000	+	.	gene_id "MSTRG.4800"; transcript_id "MSTRG.4800.85"; exon_number "5";
chr1	StringTie	exon	65592657	65592865	1000	+	.	gene_id "MSTRG.4800"; transcript_id "MSTRG.4800.85"; exon_number "6";
chr1	StringTie	exon	65596448	65596593	1000	+	.	gene_id "MSTRG.4800"; transcript_id "MSTRG.4800.85"; exon_number "7";
chr1	StringTie	exon	65598660	65598804	1000	+	.	gene_id "MSTRG.4800"; transcript_id "MSTRG.4800.85"; exon_number "8";
chr1	StringTie	exon	65601392	65601682	1000	+	.	gene_id "MSTRG.4800"; transcript_id "MSTRG.4800.85"; exon_number "9";
chr1	StringTie	exon	65601843	65601960	1000	+	.	gene_id "MSTRG.4800"; transcript_id "MSTRG.4800.85"; exon_number "10";
chr1	StringTie	exon	65605038	65605237	1000	+	.	gene_id "MSTRG.4800"; transcript_id "MSTRG.4800.85"; exon_number "11";
chr1	StringTie	exon	65608753	65608901	1000	+	.	gene_id "MSTRG.4800"; transcript_id "MSTRG.4800.85"; exon_number "12";
chr1	StringTie	exon	65609947	65610106	1000	+	.	gene_id "MSTRG.4800"; transcript_id "MSTRG.4800.85"; exon_number "13";
chr1	StringTie	exon	65610214	65610296	1000	+	.	gene_id "MSTRG.4800"; transcript_id "MSTRG.4800.85"; exon_number "14";
chr1	StringTie	exon	65616008	65616224	1000	+	.	gene_id "MSTRG.4800"; transcript_id "MSTRG.4800.85"; exon_number "15";
chr1	StringTie	exon	65617964	65618146	1000	+	.	gene_id "MSTRG.4800"; transcript_id "MSTRG.4800.85"; exon_number "16";
chr1	StringTie	exon	65619928	65620023	1000	+	.	gene_id "MSTRG.4800"; transcript_id "MSTRG.4800.85"; exon_number "17";
chr1	StringTie	exon	65621353	65621458	1000	+	.	gene_id "MSTRG.4800"; transcript_id "MSTRG.4800.85"; exon_number "18";
chr1	StringTie	exon	65622906	65622981	1000	+	.	gene_id "MSTRG.4800"; transcript_id "MSTRG.4800.85"; exon_number "19";
chr1	StringTie	exon	65633152	65635507	1000	+	.	gene_id "MSTRG.4800"; transcript_id "MSTRG.4800.85"; exon_number "20";
chr1	StringTie	transcript	65550504	65635416	1000	+	.	gene_id "MSTRG.4800"; transcript_id "MSTRG.4800.86";
chr1	StringTie	exon	65550504	65550643	1000	+	.	gene_id "MSTRG.4800"; transcript_id "MSTRG.4800.86"; exon_number "1";
chr1	StringTie	exon	65557889	65558019	1000	+	.	gene_id "MSTRG.4800"; transcript_id "MSTRG.4800.86"; exon_number "2";
chr1	StringTie	exon	65564652	65564806	1000	+	.	gene_id "MSTRG.4800"; transcript_id "MSTRG.4800.86"; exon_number "3";
chr1	StringTie	exon	65565546	65565605	1000	+	.	gene_id "MSTRG.4800"; transcript_id "MSTRG.4800.86"; exon_number "4";
chr1	StringTie	exon	65570473	65570802	1000	+	.	gene_id "MSTRG.4800"; transcript_id "MSTRG.4800.86"; exon_number "5";
chr1	StringTie	exon	65572326	65572449	1000	+	.	gene_id "MSTRG.4800"; transcript_id "MSTRG.4800.86"; exon_number "6";
chr1	StringTie	exon	65592657	65592865	1000	+	.	gene_id "MSTRG.4800"; transcript_id "MSTRG.4800.86"; exon_number "7";
chr1	StringTie	exon	65596448	65596593	1000	+	.	gene_id "MSTRG.4800"; transcript_id "MSTRG.4800.86"; exon_number "8";
chr1	StringTie	exon	65598660	65598804	1000	+	.	gene_id "MSTRG.4800"; transcript_id "MSTRG.4800.86"; exon_number "9";
chr1	StringTie	exon	65601392	65601682	1000	+	.	gene_id "MSTRG.4800"; transcript_id "MSTRG.4800.86"; exon_number "10";
chr1	StringTie	exon	65601843	65601960	1000	+	.	gene_id "MSTRG.4800"; transcript_id "MSTRG.4800.86"; exon_number "11";
chr1	StringTie	exon	65605038	65605237	1000	+	.	gene_id "MSTRG.4800"; transcript_id "MSTRG.4800.86"; exon_number "12";
chr1	StringTie	exon	65608753	65608901	1000	+	.	gene_id "MSTRG.4800"; transcript_id "MSTRG.4800.86"; exon_number "13";
chr1	StringTie	exon	65609947	65610106	1000	+	.	gene_id "MSTRG.4800"; transcript_id "MSTRG.4800.86"; exon_number "14";
chr1	StringTie	exon	65610214	65610296	1000	+	.	gene_id "MSTRG.4800"; transcript_id "MSTRG.4800.86"; exon_number "15";
chr1	StringTie	exon	65616008	65616224	1000	+	.	gene_id "MSTRG.4800"; transcript_id "MSTRG.4800.86"; exon_number "16";
chr1	StringTie	exon	65617964	65618146	1000	+	.	gene_id "MSTRG.4800"; transcript_id "MSTRG.4800.86"; exon_number "17";
chr1	StringTie	exon	65619928	65620023	1000	+	.	gene_id "MSTRG.4800"; transcript_id "MSTRG.4800.86"; exon_number "18";
chr1	StringTie	exon	65621353	65621458	1000	+	.	gene_id "MSTRG.4800"; transcript_id "MSTRG.4800.86"; exon_number "19";
chr1	StringTie	exon	65622906	65622981	1000	+	.	gene_id "MSTRG.4800"; transcript_id "MSTRG.4800.86"; exon_number "20";
chr1	StringTie	exon	65633152	65635416	1000	+	.	gene_id "MSTRG.4800"; transcript_id "MSTRG.4800.86"; exon_number "21";
chr1	StringTie	transcript	65550514	65635510	1000	+	.	gene_id "MSTRG.4800"; transcript_id "MSTRG.4800.87";
chr1	StringTie	exon	65550514	65550685	1000	+	.	gene_id "MSTRG.4800"; transcript_id "MSTRG.4800.87"; exon_number "1";
chr1	StringTie	exon	65564708	65564806	1000	+	.	gene_id "MSTRG.4800"; transcript_id "MSTRG.4800.87"; exon_number "2";
chr1	StringTie	exon	65565531	65565605	1000	+	.	gene_id "MSTRG.4800"; transcript_id "MSTRG.4800.87"; exon_number "3";
chr1	StringTie	exon	65570473	65570802	1000	+	.	gene_id "MSTRG.4800"; transcript_id "MSTRG.4800.87"; exon_number "4";
chr1	StringTie	exon	65572326	65572449	1000	+	.	gene_id "MSTRG.4800"; transcript_id "MSTRG.4800.87"; exon_number "5";
chr1	StringTie	exon	65592657	65592865	1000	+	.	gene_id "MSTRG.4800"; transcript_id "MSTRG.4800.87"; exon_number "6";
chr1	StringTie	exon	65596448	65596593	1000	+	.	gene_id "MSTRG.4800"; transcript_id "MSTRG.4800.87"; exon_number "7";
chr1	StringTie	exon	65598660	65598804	1000	+	.	gene_id "MSTRG.4800"; transcript_id "MSTRG.4800.87"; exon_number "8";
chr1	StringTie	exon	65601392	65601682	1000	+	.	gene_id "MSTRG.4800"; transcript_id "MSTRG.4800.87"; exon_number "9";
chr1	StringTie	exon	65601843	65601960	1000	+	.	gene_id "MSTRG.4800"; transcript_id "MSTRG.4800.87"; exon_number "10";
chr1	StringTie	exon	65605038	65605237	1000	+	.	gene_id "MSTRG.4800"; transcript_id "MSTRG.4800.87"; exon_number "11";
chr1	StringTie	exon	65608753	65608901	1000	+	.	gene_id "MSTRG.4800"; transcript_id "MSTRG.4800.87"; exon_number "12";
chr1	StringTie	exon	65609947	65610106	1000	+	.	gene_id "MSTRG.4800"; transcript_id "MSTRG.4800.87"; exon_number "13";
chr1	StringTie	exon	65610214	65610296	1000	+	.	gene_id "MSTRG.4800"; transcript_id "MSTRG.4800.87"; exon_number "14";
chr1	StringTie	exon	65616008	65616224	1000	+	.	gene_id "MSTRG.4800"; transcript_id "MSTRG.4800.87"; exon_number "15";
chr1	StringTie	exon	65617964	65618146	1000	+	.	gene_id "MSTRG.4800"; transcript_id "MSTRG.4800.87"; exon_number "16";
chr1	StringTie	exon	65619928	65620023	1000	+	.	gene_id "MSTRG.4800"; transcript_id "MSTRG.4800.87"; exon_number "17";
chr1	StringTie	exon	65621353	65621458	1000	+	.	gene_id "MSTRG.4800"; transcript_id "MSTRG.4800.87"; exon_number "18";
chr1	StringTie	exon	65622906	65622981	1000	+	.	gene_id "MSTRG.4800"; transcript_id "MSTRG.4800.87"; exon_number "19";
chr1	StringTie	exon	65633152	65635510	1000	+	.	gene_id "MSTRG.4800"; transcript_id "MSTRG.4800.87"; exon_number "20";
chr1	StringTie	transcript	65550558	65635438	1000	+	.	gene_id "MSTRG.4800"; transcript_id "MSTRG.4800.88";
chr1	StringTie	exon	65550558	65550685	1000	+	.	gene_id "MSTRG.4800"; transcript_id "MSTRG.4800.88"; exon_number "1";
chr1	StringTie	exon	65565546	65565605	1000	+	.	gene_id "MSTRG.4800"; transcript_id "MSTRG.4800.88"; exon_number "2";
chr1	StringTie	exon	65570473	65570802	1000	+	.	gene_id "MSTRG.4800"; transcript_id "MSTRG.4800.88"; exon_number "3";
chr1	StringTie	exon	65572326	65572449	1000	+	.	gene_id "MSTRG.4800"; transcript_id "MSTRG.4800.88"; exon_number "4";
chr1	StringTie	exon	65592657	65592865	1000	+	.	gene_id "MSTRG.4800"; transcript_id "MSTRG.4800.88"; exon_number "5";
chr1	StringTie	exon	65596448	65596593	1000	+	.	gene_id "MSTRG.4800"; transcript_id "MSTRG.4800.88"; exon_number "6";
chr1	StringTie	exon	65598660	65598804	1000	+	.	gene_id "MSTRG.4800"; transcript_id "MSTRG.4800.88"; exon_number "7";
chr1	StringTie	exon	65601392	65601682	1000	+	.	gene_id "MSTRG.4800"; transcript_id "MSTRG.4800.88"; exon_number "8";
chr1	StringTie	exon	65601843	65601960	1000	+	.	gene_id "MSTRG.4800"; transcript_id "MSTRG.4800.88"; exon_number "9";
chr1	StringTie	exon	65605038	65605237	1000	+	.	gene_id "MSTRG.4800"; transcript_id "MSTRG.4800.88"; exon_number "10";
chr1	StringTie	exon	65608753	65608901	1000	+	.	gene_id "MSTRG.4800"; transcript_id "MSTRG.4800.88"; exon_number "11";
chr1	StringTie	exon	65609947	65610106	1000	+	.	gene_id "MSTRG.4800"; transcript_id "MSTRG.4800.88"; exon_number "12";
chr1	StringTie	exon	65610214	65610296	1000	+	.	gene_id "MSTRG.4800"; transcript_id "MSTRG.4800.88"; exon_number "13";
chr1	StringTie	exon	65616008	65616224	1000	+	.	gene_id "MSTRG.4800"; transcript_id "MSTRG.4800.88"; exon_number "14";
chr1	StringTie	exon	65617964	65618146	1000	+	.	gene_id "MSTRG.4800"; transcript_id "MSTRG.4800.88"; exon_number "15";
chr1	StringTie	exon	65619928	65620023	1000	+	.	gene_id "MSTRG.4800"; transcript_id "MSTRG.4800.88"; exon_number "16";
chr1	StringTie	exon	65621353	65621458	1000	+	.	gene_id "MSTRG.4800"; transcript_id "MSTRG.4800.88"; exon_number "17";
chr1	StringTie	exon	65622906	65622981	1000	+	.	gene_id "MSTRG.4800"; transcript_id "MSTRG.4800.88"; exon_number "18";
chr1	StringTie	exon	65633152	65635438	1000	+	.	gene_id "MSTRG.4800"; transcript_id "MSTRG.4800.88"; exon_number "19";
chr1	StringTie	transcript	65550586	65635506	1000	+	.	gene_id "MSTRG.4800"; transcript_id "MSTRG.4800.89";
chr1	StringTie	exon	65550586	65550685	1000	+	.	gene_id "MSTRG.4800"; transcript_id "MSTRG.4800.89"; exon_number "1";
chr1	StringTie	exon	65564652	65564806	1000	+	.	gene_id "MSTRG.4800"; transcript_id "MSTRG.4800.89"; exon_number "2";
chr1	StringTie	exon	65565546	65565605	1000	+	.	gene_id "MSTRG.4800"; transcript_id "MSTRG.4800.89"; exon_number "3";
chr1	StringTie	exon	65570473	65570802	1000	+	.	gene_id "MSTRG.4800"; transcript_id "MSTRG.4800.89"; exon_number "4";
chr1	StringTie	exon	65572326	65572449	1000	+	.	gene_id "MSTRG.4800"; transcript_id "MSTRG.4800.89"; exon_number "5";
chr1	StringTie	exon	65592657	65592865	1000	+	.	gene_id "MSTRG.4800"; transcript_id "MSTRG.4800.89"; exon_number "6";
chr1	StringTie	exon	65596448	65596593	1000	+	.	gene_id "MSTRG.4800"; transcript_id "MSTRG.4800.89"; exon_number "7";
chr1	StringTie	exon	65598660	65598804	1000	+	.	gene_id "MSTRG.4800"; transcript_id "MSTRG.4800.89"; exon_number "8";
chr1	StringTie	exon	65601392	65601682	1000	+	.	gene_id "MSTRG.4800"; transcript_id "MSTRG.4800.89"; exon_number "9";
chr1	StringTie	exon	65601843	65601960	1000	+	.	gene_id "MSTRG.4800"; transcript_id "MSTRG.4800.89"; exon_number "10";
chr1	StringTie	exon	65605038	65605237	1000	+	.	gene_id "MSTRG.4800"; transcript_id "MSTRG.4800.89"; exon_number "11";
chr1	StringTie	exon	65608753	65608901	1000	+	.	gene_id "MSTRG.4800"; transcript_id "MSTRG.4800.89"; exon_number "12";
chr1	StringTie	exon	65609947	65610106	1000	+	.	gene_id "MSTRG.4800"; transcript_id "MSTRG.4800.89"; exon_number "13";
chr1	StringTie	exon	65610214	65610296	1000	+	.	gene_id "MSTRG.4800"; transcript_id "MSTRG.4800.89"; exon_number "14";
chr1	StringTie	exon	65616008	65616224	1000	+	.	gene_id "MSTRG.4800"; transcript_id "MSTRG.4800.89"; exon_number "15";
chr1	StringTie	exon	65617964	65618146	1000	+	.	gene_id "MSTRG.4800"; transcript_id "MSTRG.4800.89"; exon_number "16";
chr1	StringTie	exon	65619928	65620023	1000	+	.	gene_id "MSTRG.4800"; transcript_id "MSTRG.4800.89"; exon_number "17";
chr1	StringTie	exon	65621353	65621458	1000	+	.	gene_id "MSTRG.4800"; transcript_id "MSTRG.4800.89"; exon_number "18";
chr1	StringTie	exon	65622906	65622981	1000	+	.	gene_id "MSTRG.4800"; transcript_id "MSTRG.4800.89"; exon_number "19";
chr1	StringTie	exon	65633152	65635506	1000	+	.	gene_id "MSTRG.4800"; transcript_id "MSTRG.4800.89"; exon_number "20";
chr1	StringTie	transcript	65248199	65253965	1000	+	.	gene_id "MSTRG.4800"; transcript_id "MSTRG.4800.9";
chr1	StringTie	exon	65248199	65248303	1000	+	.	gene_id "MSTRG.4800"; transcript_id "MSTRG.4800.9"; exon_number "1";
chr1	StringTie	exon	65251017	65251093	1000	+	.	gene_id "MSTRG.4800"; transcript_id "MSTRG.4800.9"; exon_number "2";
chr1	StringTie	exon	65253427	65253965	1000	+	.	gene_id "MSTRG.4800"; transcript_id "MSTRG.4800.9"; exon_number "3";
chr1	StringTie	transcript	65550587	65635806	1000	+	.	gene_id "MSTRG.4800"; transcript_id "MSTRG.4800.90";
chr1	StringTie	exon	65550587	65550685	1000	+	.	gene_id "MSTRG.4800"; transcript_id "MSTRG.4800.90"; exon_number "1";
chr1	StringTie	exon	65564708	65564806	1000	+	.	gene_id "MSTRG.4800"; transcript_id "MSTRG.4800.90"; exon_number "2";
chr1	StringTie	exon	65565546	65565605	1000	+	.	gene_id "MSTRG.4800"; transcript_id "MSTRG.4800.90"; exon_number "3";
chr1	StringTie	exon	65570473	65570802	1000	+	.	gene_id "MSTRG.4800"; transcript_id "MSTRG.4800.90"; exon_number "4";
chr1	StringTie	exon	65572326	65572449	1000	+	.	gene_id "MSTRG.4800"; transcript_id "MSTRG.4800.90"; exon_number "5";
chr1	StringTie	exon	65592657	65592865	1000	+	.	gene_id "MSTRG.4800"; transcript_id "MSTRG.4800.90"; exon_number "6";
chr1	StringTie	exon	65596453	65596593	1000	+	.	gene_id "MSTRG.4800"; transcript_id "MSTRG.4800.90"; exon_number "7";
chr1	StringTie	exon	65598660	65598804	1000	+	.	gene_id "MSTRG.4800"; transcript_id "MSTRG.4800.90"; exon_number "8";
chr1	StringTie	exon	65601392	65601682	1000	+	.	gene_id "MSTRG.4800"; transcript_id "MSTRG.4800.90"; exon_number "9";
chr1	StringTie	exon	65601843	65601960	1000	+	.	gene_id "MSTRG.4800"; transcript_id "MSTRG.4800.90"; exon_number "10";
chr1	StringTie	exon	65605038	65605237	1000	+	.	gene_id "MSTRG.4800"; transcript_id "MSTRG.4800.90"; exon_number "11";
chr1	StringTie	exon	65608753	65608901	1000	+	.	gene_id "MSTRG.4800"; transcript_id "MSTRG.4800.90"; exon_number "12";
chr1	StringTie	exon	65609947	65610106	1000	+	.	gene_id "MSTRG.4800"; transcript_id "MSTRG.4800.90"; exon_number "13";
chr1	StringTie	exon	65610214	65610296	1000	+	.	gene_id "MSTRG.4800"; transcript_id "MSTRG.4800.90"; exon_number "14";
chr1	StringTie	exon	65616008	65616224	1000	+	.	gene_id "MSTRG.4800"; transcript_id "MSTRG.4800.90"; exon_number "15";
chr1	StringTie	exon	65617964	65618146	1000	+	.	gene_id "MSTRG.4800"; transcript_id "MSTRG.4800.90"; exon_number "16";
chr1	StringTie	exon	65619928	65620023	1000	+	.	gene_id "MSTRG.4800"; transcript_id "MSTRG.4800.90"; exon_number "17";
chr1	StringTie	exon	65621353	65621458	1000	+	.	gene_id "MSTRG.4800"; transcript_id "MSTRG.4800.90"; exon_number "18";
chr1	StringTie	exon	65622906	65622981	1000	+	.	gene_id "MSTRG.4800"; transcript_id "MSTRG.4800.90"; exon_number "19";
chr1	StringTie	exon	65633152	65635806	1000	+	.	gene_id "MSTRG.4800"; transcript_id "MSTRG.4800.90"; exon_number "20";
chr1	StringTie	transcript	65557686	65635486	1000	+	.	gene_id "MSTRG.4800"; transcript_id "MSTRG.4800.91";
chr1	StringTie	exon	65557686	65558019	1000	+	.	gene_id "MSTRG.4800"; transcript_id "MSTRG.4800.91"; exon_number "1";
chr1	StringTie	exon	65565546	65565605	1000	+	.	gene_id "MSTRG.4800"; transcript_id "MSTRG.4800.91"; exon_number "2";
chr1	StringTie	exon	65570473	65570802	1000	+	.	gene_id "MSTRG.4800"; transcript_id "MSTRG.4800.91"; exon_number "3";
chr1	StringTie	exon	65572326	65572449	1000	+	.	gene_id "MSTRG.4800"; transcript_id "MSTRG.4800.91"; exon_number "4";
chr1	StringTie	exon	65592657	65592865	1000	+	.	gene_id "MSTRG.4800"; transcript_id "MSTRG.4800.91"; exon_number "5";
chr1	StringTie	exon	65596448	65596593	1000	+	.	gene_id "MSTRG.4800"; transcript_id "MSTRG.4800.91"; exon_number "6";
chr1	StringTie	exon	65598660	65598804	1000	+	.	gene_id "MSTRG.4800"; transcript_id "MSTRG.4800.91"; exon_number "7";
chr1	StringTie	exon	65601392	65601682	1000	+	.	gene_id "MSTRG.4800"; transcript_id "MSTRG.4800.91"; exon_number "8";
chr1	StringTie	exon	65601843	65601960	1000	+	.	gene_id "MSTRG.4800"; transcript_id "MSTRG.4800.91"; exon_number "9";
chr1	StringTie	exon	65605044	65605237	1000	+	.	gene_id "MSTRG.4800"; transcript_id "MSTRG.4800.91"; exon_number "10";
chr1	StringTie	exon	65608753	65608901	1000	+	.	gene_id "MSTRG.4800"; transcript_id "MSTRG.4800.91"; exon_number "11";
chr1	StringTie	exon	65609947	65610106	1000	+	.	gene_id "MSTRG.4800"; transcript_id "MSTRG.4800.91"; exon_number "12";
chr1	StringTie	exon	65610214	65610296	1000	+	.	gene_id "MSTRG.4800"; transcript_id "MSTRG.4800.91"; exon_number "13";
chr1	StringTie	exon	65616008	65616224	1000	+	.	gene_id "MSTRG.4800"; transcript_id "MSTRG.4800.91"; exon_number "14";
chr1	StringTie	exon	65617964	65618146	1000	+	.	gene_id "MSTRG.4800"; transcript_id "MSTRG.4800.91"; exon_number "15";
chr1	StringTie	exon	65619928	65620023	1000	+	.	gene_id "MSTRG.4800"; transcript_id "MSTRG.4800.91"; exon_number "16";
chr1	StringTie	exon	65621353	65621458	1000	+	.	gene_id "MSTRG.4800"; transcript_id "MSTRG.4800.91"; exon_number "17";
chr1	StringTie	exon	65622906	65622981	1000	+	.	gene_id "MSTRG.4800"; transcript_id "MSTRG.4800.91"; exon_number "18";
chr1	StringTie	exon	65633152	65635486	1000	+	.	gene_id "MSTRG.4800"; transcript_id "MSTRG.4800.91"; exon_number "19";
chr1	StringTie	transcript	65557686	65630572	1000	+	.	gene_id "MSTRG.4800"; transcript_id "MSTRG.4800.92";
chr1	StringTie	exon	65557686	65558019	1000	+	.	gene_id "MSTRG.4800"; transcript_id "MSTRG.4800.92"; exon_number "1";
chr1	StringTie	exon	65565546	65565605	1000	+	.	gene_id "MSTRG.4800"; transcript_id "MSTRG.4800.92"; exon_number "2";
chr1	StringTie	exon	65570473	65570802	1000	+	.	gene_id "MSTRG.4800"; transcript_id "MSTRG.4800.92"; exon_number "3";
chr1	StringTie	exon	65572326	65572449	1000	+	.	gene_id "MSTRG.4800"; transcript_id "MSTRG.4800.92"; exon_number "4";
chr1	StringTie	exon	65592657	65592865	1000	+	.	gene_id "MSTRG.4800"; transcript_id "MSTRG.4800.92"; exon_number "5";
chr1	StringTie	exon	65596453	65596593	1000	+	.	gene_id "MSTRG.4800"; transcript_id "MSTRG.4800.92"; exon_number "6";
chr1	StringTie	exon	65598660	65598804	1000	+	.	gene_id "MSTRG.4800"; transcript_id "MSTRG.4800.92"; exon_number "7";
chr1	StringTie	exon	65601392	65601682	1000	+	.	gene_id "MSTRG.4800"; transcript_id "MSTRG.4800.92"; exon_number "8";
chr1	StringTie	exon	65601843	65601960	1000	+	.	gene_id "MSTRG.4800"; transcript_id "MSTRG.4800.92"; exon_number "9";
chr1	StringTie	exon	65605038	65605237	1000	+	.	gene_id "MSTRG.4800"; transcript_id "MSTRG.4800.92"; exon_number "10";
chr1	StringTie	exon	65608753	65608901	1000	+	.	gene_id "MSTRG.4800"; transcript_id "MSTRG.4800.92"; exon_number "11";
chr1	StringTie	exon	65609947	65610106	1000	+	.	gene_id "MSTRG.4800"; transcript_id "MSTRG.4800.92"; exon_number "12";
chr1	StringTie	exon	65610214	65610296	1000	+	.	gene_id "MSTRG.4800"; transcript_id "MSTRG.4800.92"; exon_number "13";
chr1	StringTie	exon	65616008	65616224	1000	+	.	gene_id "MSTRG.4800"; transcript_id "MSTRG.4800.92"; exon_number "14";
chr1	StringTie	exon	65617964	65618146	1000	+	.	gene_id "MSTRG.4800"; transcript_id "MSTRG.4800.92"; exon_number "15";
chr1	StringTie	exon	65619928	65620023	1000	+	.	gene_id "MSTRG.4800"; transcript_id "MSTRG.4800.92"; exon_number "16";
chr1	StringTie	exon	65621353	65621458	1000	+	.	gene_id "MSTRG.4800"; transcript_id "MSTRG.4800.92"; exon_number "17";
chr1	StringTie	exon	65622906	65622981	1000	+	.	gene_id "MSTRG.4800"; transcript_id "MSTRG.4800.92"; exon_number "18";
chr1	StringTie	exon	65630202	65630572	1000	+	.	gene_id "MSTRG.4800"; transcript_id "MSTRG.4800.92"; exon_number "19";
chr1	StringTie	transcript	65557886	65630513	1000	+	.	gene_id "MSTRG.4800"; transcript_id "MSTRG.4800.93";
chr1	StringTie	exon	65557886	65558019	1000	+	.	gene_id "MSTRG.4800"; transcript_id "MSTRG.4800.93"; exon_number "1";
chr1	StringTie	exon	65564652	65564806	1000	+	.	gene_id "MSTRG.4800"; transcript_id "MSTRG.4800.93"; exon_number "2";
chr1	StringTie	exon	65565546	65565605	1000	+	.	gene_id "MSTRG.4800"; transcript_id "MSTRG.4800.93"; exon_number "3";
chr1	StringTie	exon	65570473	65570802	1000	+	.	gene_id "MSTRG.4800"; transcript_id "MSTRG.4800.93"; exon_number "4";
chr1	StringTie	exon	65572326	65572449	1000	+	.	gene_id "MSTRG.4800"; transcript_id "MSTRG.4800.93"; exon_number "5";
chr1	StringTie	exon	65592657	65592865	1000	+	.	gene_id "MSTRG.4800"; transcript_id "MSTRG.4800.93"; exon_number "6";
chr1	StringTie	exon	65596448	65596593	1000	+	.	gene_id "MSTRG.4800"; transcript_id "MSTRG.4800.93"; exon_number "7";
chr1	StringTie	exon	65598660	65598804	1000	+	.	gene_id "MSTRG.4800"; transcript_id "MSTRG.4800.93"; exon_number "8";
chr1	StringTie	exon	65601392	65601682	1000	+	.	gene_id "MSTRG.4800"; transcript_id "MSTRG.4800.93"; exon_number "9";
chr1	StringTie	exon	65601843	65601960	1000	+	.	gene_id "MSTRG.4800"; transcript_id "MSTRG.4800.93"; exon_number "10";
chr1	StringTie	exon	65605038	65605237	1000	+	.	gene_id "MSTRG.4800"; transcript_id "MSTRG.4800.93"; exon_number "11";
chr1	StringTie	exon	65608753	65608901	1000	+	.	gene_id "MSTRG.4800"; transcript_id "MSTRG.4800.93"; exon_number "12";
chr1	StringTie	exon	65609947	65610106	1000	+	.	gene_id "MSTRG.4800"; transcript_id "MSTRG.4800.93"; exon_number "13";
chr1	StringTie	exon	65610214	65610296	1000	+	.	gene_id "MSTRG.4800"; transcript_id "MSTRG.4800.93"; exon_number "14";
chr1	StringTie	exon	65616008	65616224	1000	+	.	gene_id "MSTRG.4800"; transcript_id "MSTRG.4800.93"; exon_number "15";
chr1	StringTie	exon	65617964	65618146	1000	+	.	gene_id "MSTRG.4800"; transcript_id "MSTRG.4800.93"; exon_number "16";
chr1	StringTie	exon	65619928	65620023	1000	+	.	gene_id "MSTRG.4800"; transcript_id "MSTRG.4800.93"; exon_number "17";
chr1	StringTie	exon	65621353	65621458	1000	+	.	gene_id "MSTRG.4800"; transcript_id "MSTRG.4800.93"; exon_number "18";
chr1	StringTie	exon	65622906	65622981	1000	+	.	gene_id "MSTRG.4800"; transcript_id "MSTRG.4800.93"; exon_number "19";
chr1	StringTie	exon	65630202	65630513	1000	+	.	gene_id "MSTRG.4800"; transcript_id "MSTRG.4800.93"; exon_number "20";
chr1	StringTie	transcript	65557887	65630478	1000	+	.	gene_id "MSTRG.4800"; transcript_id "MSTRG.4800.94";
chr1	StringTie	exon	65557887	65558019	1000	+	.	gene_id "MSTRG.4800"; transcript_id "MSTRG.4800.94"; exon_number "1";
chr1	StringTie	exon	65565546	65565605	1000	+	.	gene_id "MSTRG.4800"; transcript_id "MSTRG.4800.94"; exon_number "2";
chr1	StringTie	exon	65570473	65570802	1000	+	.	gene_id "MSTRG.4800"; transcript_id "MSTRG.4800.94"; exon_number "3";
chr1	StringTie	exon	65572326	65572449	1000	+	.	gene_id "MSTRG.4800"; transcript_id "MSTRG.4800.94"; exon_number "4";
chr1	StringTie	exon	65592657	65592865	1000	+	.	gene_id "MSTRG.4800"; transcript_id "MSTRG.4800.94"; exon_number "5";
chr1	StringTie	exon	65596448	65596593	1000	+	.	gene_id "MSTRG.4800"; transcript_id "MSTRG.4800.94"; exon_number "6";
chr1	StringTie	exon	65598660	65598804	1000	+	.	gene_id "MSTRG.4800"; transcript_id "MSTRG.4800.94"; exon_number "7";
chr1	StringTie	exon	65601392	65601682	1000	+	.	gene_id "MSTRG.4800"; transcript_id "MSTRG.4800.94"; exon_number "8";
chr1	StringTie	exon	65601843	65601960	1000	+	.	gene_id "MSTRG.4800"; transcript_id "MSTRG.4800.94"; exon_number "9";
chr1	StringTie	exon	65605038	65605237	1000	+	.	gene_id "MSTRG.4800"; transcript_id "MSTRG.4800.94"; exon_number "10";
chr1	StringTie	exon	65608753	65608901	1000	+	.	gene_id "MSTRG.4800"; transcript_id "MSTRG.4800.94"; exon_number "11";
chr1	StringTie	exon	65609947	65610106	1000	+	.	gene_id "MSTRG.4800"; transcript_id "MSTRG.4800.94"; exon_number "12";
chr1	StringTie	exon	65610214	65610296	1000	+	.	gene_id "MSTRG.4800"; transcript_id "MSTRG.4800.94"; exon_number "13";
chr1	StringTie	exon	65616008	65616224	1000	+	.	gene_id "MSTRG.4800"; transcript_id "MSTRG.4800.94"; exon_number "14";
chr1	StringTie	exon	65617964	65618146	1000	+	.	gene_id "MSTRG.4800"; transcript_id "MSTRG.4800.94"; exon_number "15";
chr1	StringTie	exon	65619928	65620023	1000	+	.	gene_id "MSTRG.4800"; transcript_id "MSTRG.4800.94"; exon_number "16";
chr1	StringTie	exon	65621353	65621458	1000	+	.	gene_id "MSTRG.4800"; transcript_id "MSTRG.4800.94"; exon_number "17";
chr1	StringTie	exon	65622906	65622981	1000	+	.	gene_id "MSTRG.4800"; transcript_id "MSTRG.4800.94"; exon_number "18";
chr1	StringTie	exon	65630202	65630478	1000	+	.	gene_id "MSTRG.4800"; transcript_id "MSTRG.4800.94"; exon_number "19";
chr1	StringTie	transcript	65557931	65626234	1000	+	.	gene_id "MSTRG.4800"; transcript_id "MSTRG.4800.95";
chr1	StringTie	exon	65557931	65558019	1000	+	.	gene_id "MSTRG.4800"; transcript_id "MSTRG.4800.95"; exon_number "1";
chr1	StringTie	exon	65565546	65565605	1000	+	.	gene_id "MSTRG.4800"; transcript_id "MSTRG.4800.95"; exon_number "2";
chr1	StringTie	exon	65570473	65570802	1000	+	.	gene_id "MSTRG.4800"; transcript_id "MSTRG.4800.95"; exon_number "3";
chr1	StringTie	exon	65572326	65572449	1000	+	.	gene_id "MSTRG.4800"; transcript_id "MSTRG.4800.95"; exon_number "4";
chr1	StringTie	exon	65592657	65592865	1000	+	.	gene_id "MSTRG.4800"; transcript_id "MSTRG.4800.95"; exon_number "5";
chr1	StringTie	exon	65596448	65596593	1000	+	.	gene_id "MSTRG.4800"; transcript_id "MSTRG.4800.95"; exon_number "6";
chr1	StringTie	exon	65598660	65598804	1000	+	.	gene_id "MSTRG.4800"; transcript_id "MSTRG.4800.95"; exon_number "7";
chr1	StringTie	exon	65601392	65601682	1000	+	.	gene_id "MSTRG.4800"; transcript_id "MSTRG.4800.95"; exon_number "8";
chr1	StringTie	exon	65601843	65601960	1000	+	.	gene_id "MSTRG.4800"; transcript_id "MSTRG.4800.95"; exon_number "9";
chr1	StringTie	exon	65605038	65605237	1000	+	.	gene_id "MSTRG.4800"; transcript_id "MSTRG.4800.95"; exon_number "10";
chr1	StringTie	exon	65608753	65608901	1000	+	.	gene_id "MSTRG.4800"; transcript_id "MSTRG.4800.95"; exon_number "11";
chr1	StringTie	exon	65609947	65610106	1000	+	.	gene_id "MSTRG.4800"; transcript_id "MSTRG.4800.95"; exon_number "12";
chr1	StringTie	exon	65610214	65610296	1000	+	.	gene_id "MSTRG.4800"; transcript_id "MSTRG.4800.95"; exon_number "13";
chr1	StringTie	exon	65616008	65616224	1000	+	.	gene_id "MSTRG.4800"; transcript_id "MSTRG.4800.95"; exon_number "14";
chr1	StringTie	exon	65617964	65618146	1000	+	.	gene_id "MSTRG.4800"; transcript_id "MSTRG.4800.95"; exon_number "15";
chr1	StringTie	exon	65619928	65620023	1000	+	.	gene_id "MSTRG.4800"; transcript_id "MSTRG.4800.95"; exon_number "16";
chr1	StringTie	exon	65621353	65621458	1000	+	.	gene_id "MSTRG.4800"; transcript_id "MSTRG.4800.95"; exon_number "17";
chr1	StringTie	exon	65622906	65622981	1000	+	.	gene_id "MSTRG.4800"; transcript_id "MSTRG.4800.95"; exon_number "18";
chr1	StringTie	exon	65626123	65626234	1000	+	.	gene_id "MSTRG.4800"; transcript_id "MSTRG.4800.95"; exon_number "19";
chr1	StringTie	transcript	65562823	65635486	1000	+	.	gene_id "MSTRG.4800"; transcript_id "MSTRG.4800.96";
chr1	StringTie	exon	65562823	65564234	1000	+	.	gene_id "MSTRG.4800"; transcript_id "MSTRG.4800.96"; exon_number "1";
chr1	StringTie	exon	65564708	65564806	1000	+	.	gene_id "MSTRG.4800"; transcript_id "MSTRG.4800.96"; exon_number "2";
chr1	StringTie	exon	65565546	65565605	1000	+	.	gene_id "MSTRG.4800"; transcript_id "MSTRG.4800.96"; exon_number "3";
chr1	StringTie	exon	65570473	65570802	1000	+	.	gene_id "MSTRG.4800"; transcript_id "MSTRG.4800.96"; exon_number "4";
chr1	StringTie	exon	65572326	65572449	1000	+	.	gene_id "MSTRG.4800"; transcript_id "MSTRG.4800.96"; exon_number "5";
chr1	StringTie	exon	65592657	65592865	1000	+	.	gene_id "MSTRG.4800"; transcript_id "MSTRG.4800.96"; exon_number "6";
chr1	StringTie	exon	65596448	65596593	1000	+	.	gene_id "MSTRG.4800"; transcript_id "MSTRG.4800.96"; exon_number "7";
chr1	StringTie	exon	65598660	65598804	1000	+	.	gene_id "MSTRG.4800"; transcript_id "MSTRG.4800.96"; exon_number "8";
chr1	StringTie	exon	65601392	65601682	1000	+	.	gene_id "MSTRG.4800"; transcript_id "MSTRG.4800.96"; exon_number "9";
chr1	StringTie	exon	65601843	65601960	1000	+	.	gene_id "MSTRG.4800"; transcript_id "MSTRG.4800.96"; exon_number "10";
chr1	StringTie	exon	65605038	65605237	1000	+	.	gene_id "MSTRG.4800"; transcript_id "MSTRG.4800.96"; exon_number "11";
chr1	StringTie	exon	65608753	65608901	1000	+	.	gene_id "MSTRG.4800"; transcript_id "MSTRG.4800.96"; exon_number "12";
chr1	StringTie	exon	65609947	65610106	1000	+	.	gene_id "MSTRG.4800"; transcript_id "MSTRG.4800.96"; exon_number "13";
chr1	StringTie	exon	65610214	65610296	1000	+	.	gene_id "MSTRG.4800"; transcript_id "MSTRG.4800.96"; exon_number "14";
chr1	StringTie	exon	65616008	65616224	1000	+	.	gene_id "MSTRG.4800"; transcript_id "MSTRG.4800.96"; exon_number "15";
chr1	StringTie	exon	65617964	65618146	1000	+	.	gene_id "MSTRG.4800"; transcript_id "MSTRG.4800.96"; exon_number "16";
chr1	StringTie	exon	65619928	65620023	1000	+	.	gene_id "MSTRG.4800"; transcript_id "MSTRG.4800.96"; exon_number "17";
chr1	StringTie	exon	65621353	65621458	1000	+	.	gene_id "MSTRG.4800"; transcript_id "MSTRG.4800.96"; exon_number "18";
chr1	StringTie	exon	65622906	65622981	1000	+	.	gene_id "MSTRG.4800"; transcript_id "MSTRG.4800.96"; exon_number "19";
chr1	StringTie	exon	65633152	65635486	1000	+	.	gene_id "MSTRG.4800"; transcript_id "MSTRG.4800.96"; exon_number "20";
chr1	StringTie	transcript	65564057	65641662	1000	+	.	gene_id "MSTRG.4800"; transcript_id "MSTRG.4800.97";
chr1	StringTie	exon	65564057	65564806	1000	+	.	gene_id "MSTRG.4800"; transcript_id "MSTRG.4800.97"; exon_number "1";
chr1	StringTie	exon	65565546	65565605	1000	+	.	gene_id "MSTRG.4800"; transcript_id "MSTRG.4800.97"; exon_number "2";
chr1	StringTie	exon	65570473	65570802	1000	+	.	gene_id "MSTRG.4800"; transcript_id "MSTRG.4800.97"; exon_number "3";
chr1	StringTie	exon	65572326	65572449	1000	+	.	gene_id "MSTRG.4800"; transcript_id "MSTRG.4800.97"; exon_number "4";
chr1	StringTie	exon	65592657	65592865	1000	+	.	gene_id "MSTRG.4800"; transcript_id "MSTRG.4800.97"; exon_number "5";
chr1	StringTie	exon	65596448	65596593	1000	+	.	gene_id "MSTRG.4800"; transcript_id "MSTRG.4800.97"; exon_number "6";
chr1	StringTie	exon	65598660	65598804	1000	+	.	gene_id "MSTRG.4800"; transcript_id "MSTRG.4800.97"; exon_number "7";
chr1	StringTie	exon	65601392	65601682	1000	+	.	gene_id "MSTRG.4800"; transcript_id "MSTRG.4800.97"; exon_number "8";
chr1	StringTie	exon	65601843	65601960	1000	+	.	gene_id "MSTRG.4800"; transcript_id "MSTRG.4800.97"; exon_number "9";
chr1	StringTie	exon	65605038	65605237	1000	+	.	gene_id "MSTRG.4800"; transcript_id "MSTRG.4800.97"; exon_number "10";
chr1	StringTie	exon	65608753	65608901	1000	+	.	gene_id "MSTRG.4800"; transcript_id "MSTRG.4800.97"; exon_number "11";
chr1	StringTie	exon	65609947	65610106	1000	+	.	gene_id "MSTRG.4800"; transcript_id "MSTRG.4800.97"; exon_number "12";
chr1	StringTie	exon	65610214	65610296	1000	+	.	gene_id "MSTRG.4800"; transcript_id "MSTRG.4800.97"; exon_number "13";
chr1	StringTie	exon	65616008	65616224	1000	+	.	gene_id "MSTRG.4800"; transcript_id "MSTRG.4800.97"; exon_number "14";
chr1	StringTie	exon	65617964	65618146	1000	+	.	gene_id "MSTRG.4800"; transcript_id "MSTRG.4800.97"; exon_number "15";
chr1	StringTie	exon	65619928	65620023	1000	+	.	gene_id "MSTRG.4800"; transcript_id "MSTRG.4800.97"; exon_number "16";
chr1	StringTie	exon	65621353	65621458	1000	+	.	gene_id "MSTRG.4800"; transcript_id "MSTRG.4800.97"; exon_number "17";
chr1	StringTie	exon	65622906	65622981	1000	+	.	gene_id "MSTRG.4800"; transcript_id "MSTRG.4800.97"; exon_number "18";
chr1	StringTie	exon	65626123	65626222	1000	+	.	gene_id "MSTRG.4800"; transcript_id "MSTRG.4800.97"; exon_number "19";
chr1	StringTie	exon	65630202	65637052	1000	+	.	gene_id "MSTRG.4800"; transcript_id "MSTRG.4800.97"; exon_number "20";
chr1	StringTie	exon	65640785	65641662	1000	+	.	gene_id "MSTRG.4800"; transcript_id "MSTRG.4800.97"; exon_number "21";
chr1	StringTie	transcript	65564454	65635533	1000	+	.	gene_id "MSTRG.4800"; transcript_id "MSTRG.4800.98";
chr1	StringTie	exon	65564454	65564806	1000	+	.	gene_id "MSTRG.4800"; transcript_id "MSTRG.4800.98"; exon_number "1";
chr1	StringTie	exon	65565546	65565605	1000	+	.	gene_id "MSTRG.4800"; transcript_id "MSTRG.4800.98"; exon_number "2";
chr1	StringTie	exon	65570473	65570802	1000	+	.	gene_id "MSTRG.4800"; transcript_id "MSTRG.4800.98"; exon_number "3";
chr1	StringTie	exon	65572326	65572449	1000	+	.	gene_id "MSTRG.4800"; transcript_id "MSTRG.4800.98"; exon_number "4";
chr1	StringTie	exon	65592657	65592865	1000	+	.	gene_id "MSTRG.4800"; transcript_id "MSTRG.4800.98"; exon_number "5";
chr1	StringTie	exon	65596448	65596593	1000	+	.	gene_id "MSTRG.4800"; transcript_id "MSTRG.4800.98"; exon_number "6";
chr1	StringTie	exon	65598660	65598804	1000	+	.	gene_id "MSTRG.4800"; transcript_id "MSTRG.4800.98"; exon_number "7";
chr1	StringTie	exon	65601392	65601682	1000	+	.	gene_id "MSTRG.4800"; transcript_id "MSTRG.4800.98"; exon_number "8";
chr1	StringTie	exon	65601843	65601960	1000	+	.	gene_id "MSTRG.4800"; transcript_id "MSTRG.4800.98"; exon_number "9";
chr1	StringTie	exon	65605041	65605237	1000	+	.	gene_id "MSTRG.4800"; transcript_id "MSTRG.4800.98"; exon_number "10";
chr1	StringTie	exon	65608753	65608901	1000	+	.	gene_id "MSTRG.4800"; transcript_id "MSTRG.4800.98"; exon_number "11";
chr1	StringTie	exon	65609947	65610106	1000	+	.	gene_id "MSTRG.4800"; transcript_id "MSTRG.4800.98"; exon_number "12";
chr1	StringTie	exon	65610214	65610296	1000	+	.	gene_id "MSTRG.4800"; transcript_id "MSTRG.4800.98"; exon_number "13";
chr1	StringTie	exon	65616008	65616224	1000	+	.	gene_id "MSTRG.4800"; transcript_id "MSTRG.4800.98"; exon_number "14";
chr1	StringTie	exon	65617964	65618146	1000	+	.	gene_id "MSTRG.4800"; transcript_id "MSTRG.4800.98"; exon_number "15";
chr1	StringTie	exon	65619928	65620023	1000	+	.	gene_id "MSTRG.4800"; transcript_id "MSTRG.4800.98"; exon_number "16";
chr1	StringTie	exon	65621353	65621458	1000	+	.	gene_id "MSTRG.4800"; transcript_id "MSTRG.4800.98"; exon_number "17";
chr1	StringTie	exon	65622906	65622981	1000	+	.	gene_id "MSTRG.4800"; transcript_id "MSTRG.4800.98"; exon_number "18";
chr1	StringTie	exon	65633152	65635533	1000	+	.	gene_id "MSTRG.4800"; transcript_id "MSTRG.4800.98"; exon_number "19";
chr1	StringTie	transcript	65564650	65635521	1000	+	.	gene_id "MSTRG.4800"; transcript_id "MSTRG.4800.99";
chr1	StringTie	exon	65564650	65564806	1000	+	.	gene_id "MSTRG.4800"; transcript_id "MSTRG.4800.99"; exon_number "1";
chr1	StringTie	exon	65565546	65565605	1000	+	.	gene_id "MSTRG.4800"; transcript_id "MSTRG.4800.99"; exon_number "2";
chr1	StringTie	exon	65570473	65570802	1000	+	.	gene_id "MSTRG.4800"; transcript_id "MSTRG.4800.99"; exon_number "3";
chr1	StringTie	exon	65572326	65572449	1000	+	.	gene_id "MSTRG.4800"; transcript_id "MSTRG.4800.99"; exon_number "4";
chr1	StringTie	exon	65592657	65592865	1000	+	.	gene_id "MSTRG.4800"; transcript_id "MSTRG.4800.99"; exon_number "5";
chr1	StringTie	exon	65596453	65596593	1000	+	.	gene_id "MSTRG.4800"; transcript_id "MSTRG.4800.99"; exon_number "6";
chr1	StringTie	exon	65598660	65598804	1000	+	.	gene_id "MSTRG.4800"; transcript_id "MSTRG.4800.99"; exon_number "7";
chr1	StringTie	exon	65601392	65601682	1000	+	.	gene_id "MSTRG.4800"; transcript_id "MSTRG.4800.99"; exon_number "8";
chr1	StringTie	exon	65601843	65601960	1000	+	.	gene_id "MSTRG.4800"; transcript_id "MSTRG.4800.99"; exon_number "9";
chr1	StringTie	exon	65605038	65605237	1000	+	.	gene_id "MSTRG.4800"; transcript_id "MSTRG.4800.99"; exon_number "10";
chr1	StringTie	exon	65608753	65608901	1000	+	.	gene_id "MSTRG.4800"; transcript_id "MSTRG.4800.99"; exon_number "11";
chr1	StringTie	exon	65609947	65610106	1000	+	.	gene_id "MSTRG.4800"; transcript_id "MSTRG.4800.99"; exon_number "12";
chr1	StringTie	exon	65610214	65610296	1000	+	.	gene_id "MSTRG.4800"; transcript_id "MSTRG.4800.99"; exon_number "13";
chr1	StringTie	exon	65616009	65616224	1000	+	.	gene_id "MSTRG.4800"; transcript_id "MSTRG.4800.99"; exon_number "14";
chr1	StringTie	exon	65617964	65618146	1000	+	.	gene_id "MSTRG.4800"; transcript_id "MSTRG.4800.99"; exon_number "15";
chr1	StringTie	exon	65619928	65620023	1000	+	.	gene_id "MSTRG.4800"; transcript_id "MSTRG.4800.99"; exon_number "16";
chr1	StringTie	exon	65621353	65621458	1000	+	.	gene_id "MSTRG.4800"; transcript_id "MSTRG.4800.99"; exon_number "17";
chr1	StringTie	exon	65622906	65622981	1000	+	.	gene_id "MSTRG.4800"; transcript_id "MSTRG.4800.99"; exon_number "18";
chr1	StringTie	exon	65633152	65635521	1000	+	.	gene_id "MSTRG.4800"; transcript_id "MSTRG.4800.99"; exon_number "19";
chr13	StringTie	transcript	28547526	28549788	1000	.	.	gene_id "MSTRG.48000"; transcript_id "MSTRG.48000.1";
chr13	StringTie	exon	28547526	28549788	1000	.	.	gene_id "MSTRG.48000"; transcript_id "MSTRG.48000.1"; exon_number "1";
chr13	StringTie	transcript	28552965	28553833	1000	.	.	gene_id "MSTRG.48001"; transcript_id "MSTRG.48001.1";
chr13	StringTie	exon	28552965	28553833	1000	.	.	gene_id "MSTRG.48001"; transcript_id "MSTRG.48001.1"; exon_number "1";
chr13	StringTie	transcript	28559436	28565191	1000	.	.	gene_id "MSTRG.48002"; transcript_id "MSTRG.48002.1";
chr13	StringTie	exon	28559436	28565191	1000	.	.	gene_id "MSTRG.48002"; transcript_id "MSTRG.48002.1"; exon_number "1";
chr13	StringTie	transcript	28574695	28584735	1000	+	.	gene_id "MSTRG.48003"; transcript_id "MSTRG.48003.1";
chr13	StringTie	exon	28574695	28575134	1000	+	.	gene_id "MSTRG.48003"; transcript_id "MSTRG.48003.1"; exon_number "1";
chr13	StringTie	exon	28579979	28580120	1000	+	.	gene_id "MSTRG.48003"; transcript_id "MSTRG.48003.1"; exon_number "2";
chr13	StringTie	exon	28582670	28584735	1000	+	.	gene_id "MSTRG.48003"; transcript_id "MSTRG.48003.1"; exon_number "3";
chr13	StringTie	transcript	28574808	28584735	1000	+	.	gene_id "MSTRG.48003"; transcript_id "MSTRG.48003.2";
chr13	StringTie	exon	28574808	28575134	1000	+	.	gene_id "MSTRG.48003"; transcript_id "MSTRG.48003.2"; exon_number "1";
chr13	StringTie	exon	28582670	28584735	1000	+	.	gene_id "MSTRG.48003"; transcript_id "MSTRG.48003.2"; exon_number "2";
chr13	StringTie	transcript	28574901	28584735	1000	+	.	gene_id "MSTRG.48003"; transcript_id "MSTRG.48003.3";
chr13	StringTie	exon	28574901	28575134	1000	+	.	gene_id "MSTRG.48003"; transcript_id "MSTRG.48003.3"; exon_number "1";
chr13	StringTie	exon	28579118	28579355	1000	+	.	gene_id "MSTRG.48003"; transcript_id "MSTRG.48003.3"; exon_number "2";
chr13	StringTie	exon	28579979	28580120	1000	+	.	gene_id "MSTRG.48003"; transcript_id "MSTRG.48003.3"; exon_number "3";
chr13	StringTie	exon	28582670	28582748	1000	+	.	gene_id "MSTRG.48003"; transcript_id "MSTRG.48003.3"; exon_number "4";
chr13	StringTie	exon	28582837	28584735	1000	+	.	gene_id "MSTRG.48003"; transcript_id "MSTRG.48003.3"; exon_number "5";
chr13	StringTie	transcript	28574923	28583496	1000	+	.	gene_id "MSTRG.48003"; transcript_id "MSTRG.48003.4";
chr13	StringTie	exon	28574923	28575134	1000	+	.	gene_id "MSTRG.48003"; transcript_id "MSTRG.48003.4"; exon_number "1";
chr13	StringTie	exon	28579222	28579355	1000	+	.	gene_id "MSTRG.48003"; transcript_id "MSTRG.48003.4"; exon_number "2";
chr13	StringTie	exon	28579979	28580120	1000	+	.	gene_id "MSTRG.48003"; transcript_id "MSTRG.48003.4"; exon_number "3";
chr13	StringTie	exon	28582670	28583496	1000	+	.	gene_id "MSTRG.48003"; transcript_id "MSTRG.48003.4"; exon_number "4";
chr13	StringTie	transcript	28574947	28584735	1000	+	.	gene_id "MSTRG.48003"; transcript_id "MSTRG.48003.5";
chr13	StringTie	exon	28574947	28575134	1000	+	.	gene_id "MSTRG.48003"; transcript_id "MSTRG.48003.5"; exon_number "1";
chr13	StringTie	exon	28575403	28579355	1000	+	.	gene_id "MSTRG.48003"; transcript_id "MSTRG.48003.5"; exon_number "2";
chr13	StringTie	exon	28579979	28580120	1000	+	.	gene_id "MSTRG.48003"; transcript_id "MSTRG.48003.5"; exon_number "3";
chr13	StringTie	exon	28582670	28584735	1000	+	.	gene_id "MSTRG.48003"; transcript_id "MSTRG.48003.5"; exon_number "4";
chr13	StringTie	transcript	28574947	28584640	1000	+	.	gene_id "MSTRG.48003"; transcript_id "MSTRG.48003.6";
chr13	StringTie	exon	28574947	28575134	1000	+	.	gene_id "MSTRG.48003"; transcript_id "MSTRG.48003.6"; exon_number "1";
chr13	StringTie	exon	28579249	28580120	1000	+	.	gene_id "MSTRG.48003"; transcript_id "MSTRG.48003.6"; exon_number "2";
chr13	StringTie	exon	28582670	28584640	1000	+	.	gene_id "MSTRG.48003"; transcript_id "MSTRG.48003.6"; exon_number "3";
chr13	StringTie	transcript	28574997	28583477	1000	+	.	gene_id "MSTRG.48003"; transcript_id "MSTRG.48003.7";
chr13	StringTie	exon	28574997	28575134	1000	+	.	gene_id "MSTRG.48003"; transcript_id "MSTRG.48003.7"; exon_number "1";
chr13	StringTie	exon	28582670	28582748	1000	+	.	gene_id "MSTRG.48003"; transcript_id "MSTRG.48003.7"; exon_number "2";
chr13	StringTie	exon	28582837	28583477	1000	+	.	gene_id "MSTRG.48003"; transcript_id "MSTRG.48003.7"; exon_number "3";
chr13	StringTie	transcript	28579427	28583415	1000	+	.	gene_id "MSTRG.48003"; transcript_id "MSTRG.48003.8";
chr13	StringTie	exon	28579427	28579551	1000	+	.	gene_id "MSTRG.48003"; transcript_id "MSTRG.48003.8"; exon_number "1";
chr13	StringTie	exon	28579979	28580120	1000	+	.	gene_id "MSTRG.48003"; transcript_id "MSTRG.48003.8"; exon_number "2";
chr13	StringTie	exon	28582670	28583415	1000	+	.	gene_id "MSTRG.48003"; transcript_id "MSTRG.48003.8"; exon_number "3";
chr13	StringTie	transcript	28580909	28582466	1000	-	.	gene_id "MSTRG.48004"; transcript_id "MSTRG.48004.1";
chr13	StringTie	exon	28580909	28581945	1000	-	.	gene_id "MSTRG.48004"; transcript_id "MSTRG.48004.1"; exon_number "1";
chr13	StringTie	exon	28582307	28582466	1000	-	.	gene_id "MSTRG.48004"; transcript_id "MSTRG.48004.1"; exon_number "2";
chr13	StringTie	transcript	28586495	28587374	1000	.	.	gene_id "MSTRG.48005"; transcript_id "MSTRG.48005.1";
chr13	StringTie	exon	28586495	28587374	1000	.	.	gene_id "MSTRG.48005"; transcript_id "MSTRG.48005.1"; exon_number "1";
chr13	StringTie	transcript	28588877	28590264	1000	.	.	gene_id "MSTRG.48006"; transcript_id "MSTRG.48006.1";
chr13	StringTie	exon	28588877	28590264	1000	.	.	gene_id "MSTRG.48006"; transcript_id "MSTRG.48006.1"; exon_number "1";
chr13	StringTie	transcript	28591727	28592760	1000	.	.	gene_id "MSTRG.48007"; transcript_id "MSTRG.48007.1";
chr13	StringTie	exon	28591727	28592760	1000	.	.	gene_id "MSTRG.48007"; transcript_id "MSTRG.48007.1"; exon_number "1";
chr13	StringTie	transcript	28598833	28600052	1000	+	.	gene_id "MSTRG.48008"; transcript_id "ENST00000421800"; gene_name "EIF4A1P7"; ref_gene_id "ENSG00000235472";
chr13	StringTie	exon	28598833	28600052	1000	+	.	gene_id "MSTRG.48008"; transcript_id "ENST00000421800"; exon_number "1"; gene_name "EIF4A1P7"; ref_gene_id "ENSG00000235472";
chr13	StringTie	transcript	28605576	28605783	1000	.	.	gene_id "MSTRG.48009"; transcript_id "MSTRG.48009.1";
chr13	StringTie	exon	28605576	28605783	1000	.	.	gene_id "MSTRG.48009"; transcript_id "MSTRG.48009.1"; exon_number "1";
chr1	StringTie	transcript	65279456	65306521	1000	-	.	gene_id "MSTRG.4801"; transcript_id "ENST00000435739"; gene_name "RP5-1044H5.1"; ref_gene_id "ENSG00000229294";
chr1	StringTie	exon	65279456	65279878	1000	-	.	gene_id "MSTRG.4801"; transcript_id "ENST00000435739"; exon_number "1"; gene_name "RP5-1044H5.1"; ref_gene_id "ENSG00000229294";
chr1	StringTie	exon	65306433	65306521	1000	-	.	gene_id "MSTRG.4801"; transcript_id "ENST00000435739"; exon_number "2"; gene_name "RP5-1044H5.1"; ref_gene_id "ENSG00000229294";
chr1	StringTie	transcript	65279456	65309233	1000	-	.	gene_id "MSTRG.4801"; transcript_id "MSTRG.4801.1";
chr1	StringTie	exon	65279456	65279878	1000	-	.	gene_id "MSTRG.4801"; transcript_id "MSTRG.4801.1"; exon_number "1";
chr1	StringTie	exon	65306433	65306585	1000	-	.	gene_id "MSTRG.4801"; transcript_id "MSTRG.4801.1"; exon_number "2";
chr1	StringTie	exon	65308495	65309233	1000	-	.	gene_id "MSTRG.4801"; transcript_id "MSTRG.4801.1"; exon_number "3";
chr13	StringTie	transcript	28621606	28621842	1000	.	.	gene_id "MSTRG.48010"; transcript_id "MSTRG.48010.1";
chr13	StringTie	exon	28621606	28621842	1000	.	.	gene_id "MSTRG.48010"; transcript_id "MSTRG.48010.1"; exon_number "1";
chr13	StringTie	transcript	28623103	28623435	1000	.	.	gene_id "MSTRG.48011"; transcript_id "MSTRG.48011.1";
chr13	StringTie	exon	28623103	28623435	1000	.	.	gene_id "MSTRG.48011"; transcript_id "MSTRG.48011.1"; exon_number "1";
chr13	StringTie	transcript	28624217	28624580	1000	.	.	gene_id "MSTRG.48012"; transcript_id "MSTRG.48012.1";
chr13	StringTie	exon	28624217	28624580	1000	.	.	gene_id "MSTRG.48012"; transcript_id "MSTRG.48012.1"; exon_number "1";
chr13	StringTie	transcript	28625519	28625796	1000	.	.	gene_id "MSTRG.48013"; transcript_id "MSTRG.48013.1";
chr13	StringTie	exon	28625519	28625796	1000	.	.	gene_id "MSTRG.48013"; transcript_id "MSTRG.48013.1"; exon_number "1";
chr13	StringTie	transcript	28629794	28629883	1000	+	.	gene_id "MSTRG.48014"; transcript_id "ENST00000620203"; gene_name "Y_RNA"; ref_gene_id "ENSG00000273964";
chr13	StringTie	exon	28629794	28629883	1000	+	.	gene_id "MSTRG.48014"; transcript_id "ENST00000620203"; exon_number "1"; gene_name "Y_RNA"; ref_gene_id "ENSG00000273964";
chr13	StringTie	transcript	28634088	28634308	1000	.	.	gene_id "MSTRG.48015"; transcript_id "MSTRG.48015.1";
chr13	StringTie	exon	28634088	28634308	1000	.	.	gene_id "MSTRG.48015"; transcript_id "MSTRG.48015.1"; exon_number "1";
chr13	StringTie	transcript	28636768	28637269	1000	.	.	gene_id "MSTRG.48016"; transcript_id "MSTRG.48016.1";
chr13	StringTie	exon	28636768	28637269	1000	.	.	gene_id "MSTRG.48016"; transcript_id "MSTRG.48016.1"; exon_number "1";
chr13	StringTie	transcript	28637630	28637969	1000	.	.	gene_id "MSTRG.48017"; transcript_id "MSTRG.48017.1";
chr13	StringTie	exon	28637630	28637969	1000	.	.	gene_id "MSTRG.48017"; transcript_id "MSTRG.48017.1"; exon_number "1";
chr13	StringTie	transcript	28639413	28640182	1000	.	.	gene_id "MSTRG.48018"; transcript_id "MSTRG.48018.1";
chr13	StringTie	exon	28639413	28640182	1000	.	.	gene_id "MSTRG.48018"; transcript_id "MSTRG.48018.1"; exon_number "1";
chr13	StringTie	transcript	28136843	28138193	1000	-	.	gene_id "MSTRG.48019"; transcript_id "ENST00000563843"; gene_name "PAN3-AS1"; ref_gene_id "ENSG00000261485";
chr13	StringTie	exon	28136843	28138193	1000	-	.	gene_id "MSTRG.48019"; transcript_id "ENST00000563843"; exon_number "1"; gene_name "PAN3-AS1"; ref_gene_id "ENSG00000261485";
chr13	StringTie	transcript	28134873	28139337	1000	-	.	gene_id "MSTRG.48019"; transcript_id "MSTRG.48019.1";
chr13	StringTie	exon	28134873	28138405	1000	-	.	gene_id "MSTRG.48019"; transcript_id "MSTRG.48019.1"; exon_number "1";
chr13	StringTie	exon	28138547	28139337	1000	-	.	gene_id "MSTRG.48019"; transcript_id "MSTRG.48019.1"; exon_number "2";
chr13	StringTie	transcript	28136845	28138817	1000	-	.	gene_id "MSTRG.48019"; transcript_id "MSTRG.48019.3";
chr13	StringTie	exon	28136845	28138587	1000	-	.	gene_id "MSTRG.48019"; transcript_id "MSTRG.48019.3"; exon_number "1";
chr13	StringTie	exon	28138699	28138817	1000	-	.	gene_id "MSTRG.48019"; transcript_id "MSTRG.48019.3"; exon_number "2";
chr13	StringTie	transcript	28138215	28138919	1000	-	.	gene_id "MSTRG.48019"; transcript_id "MSTRG.48019.4";
chr13	StringTie	exon	28138215	28138587	1000	-	.	gene_id "MSTRG.48019"; transcript_id "MSTRG.48019.4"; exon_number "1";
chr13	StringTie	exon	28138898	28138919	1000	-	.	gene_id "MSTRG.48019"; transcript_id "MSTRG.48019.4"; exon_number "2";
chr1	StringTie	transcript	65298755	65298980	1000	-	.	gene_id "MSTRG.4802"; transcript_id "ENST00000428703"; gene_name "COX6CP13"; ref_gene_id "ENSG00000234144";
chr1	StringTie	exon	65298755	65298980	1000	-	.	gene_id "MSTRG.4802"; transcript_id "ENST00000428703"; exon_number "1"; gene_name "COX6CP13"; ref_gene_id "ENSG00000234144";
chr13	StringTie	transcript	28138506	28292539	1000	+	.	gene_id "MSTRG.48020"; transcript_id "ENST00000380958"; gene_name "PAN3"; ref_gene_id "ENSG00000152520";
chr13	StringTie	exon	28138506	28139087	1000	+	.	gene_id "MSTRG.48020"; transcript_id "ENST00000380958"; exon_number "1"; gene_name "PAN3"; ref_gene_id "ENSG00000152520";
chr13	StringTie	exon	28174272	28174393	1000	+	.	gene_id "MSTRG.48020"; transcript_id "ENST00000380958"; exon_number "2"; gene_name "PAN3"; ref_gene_id "ENSG00000152520";
chr13	StringTie	exon	28176493	28176559	1000	+	.	gene_id "MSTRG.48020"; transcript_id "ENST00000380958"; exon_number "3"; gene_name "PAN3"; ref_gene_id "ENSG00000152520";
chr13	StringTie	exon	28177865	28177935	1000	+	.	gene_id "MSTRG.48020"; transcript_id "ENST00000380958"; exon_number "4"; gene_name "PAN3"; ref_gene_id "ENSG00000152520";
chr13	StringTie	exon	28197185	28197346	1000	+	.	gene_id "MSTRG.48020"; transcript_id "ENST00000380958"; exon_number "5"; gene_name "PAN3"; ref_gene_id "ENSG00000152520";
chr13	StringTie	exon	28220231	28220378	1000	+	.	gene_id "MSTRG.48020"; transcript_id "ENST00000380958"; exon_number "6"; gene_name "PAN3"; ref_gene_id "ENSG00000152520";
chr13	StringTie	exon	28256292	28256539	1000	+	.	gene_id "MSTRG.48020"; transcript_id "ENST00000380958"; exon_number "7"; gene_name "PAN3"; ref_gene_id "ENSG00000152520";
chr13	StringTie	exon	28260447	28260551	1000	+	.	gene_id "MSTRG.48020"; transcript_id "ENST00000380958"; exon_number "8"; gene_name "PAN3"; ref_gene_id "ENSG00000152520";
chr13	StringTie	exon	28261401	28261458	1000	+	.	gene_id "MSTRG.48020"; transcript_id "ENST00000380958"; exon_number "9"; gene_name "PAN3"; ref_gene_id "ENSG00000152520";
chr13	StringTie	exon	28266715	28266876	1000	+	.	gene_id "MSTRG.48020"; transcript_id "ENST00000380958"; exon_number "10"; gene_name "PAN3"; ref_gene_id "ENSG00000152520";
chr13	StringTie	exon	28267095	28267211	1000	+	.	gene_id "MSTRG.48020"; transcript_id "ENST00000380958"; exon_number "11"; gene_name "PAN3"; ref_gene_id "ENSG00000152520";
chr13	StringTie	exon	28267300	28267401	1000	+	.	gene_id "MSTRG.48020"; transcript_id "ENST00000380958"; exon_number "12"; gene_name "PAN3"; ref_gene_id "ENSG00000152520";
chr13	StringTie	exon	28270701	28270866	1000	+	.	gene_id "MSTRG.48020"; transcript_id "ENST00000380958"; exon_number "13"; gene_name "PAN3"; ref_gene_id "ENSG00000152520";
chr13	StringTie	exon	28271981	28272071	1000	+	.	gene_id "MSTRG.48020"; transcript_id "ENST00000380958"; exon_number "14"; gene_name "PAN3"; ref_gene_id "ENSG00000152520";
chr13	StringTie	exon	28277237	28277376	1000	+	.	gene_id "MSTRG.48020"; transcript_id "ENST00000380958"; exon_number "15"; gene_name "PAN3"; ref_gene_id "ENSG00000152520";
chr13	StringTie	exon	28280412	28280541	1000	+	.	gene_id "MSTRG.48020"; transcript_id "ENST00000380958"; exon_number "16"; gene_name "PAN3"; ref_gene_id "ENSG00000152520";
chr13	StringTie	exon	28281315	28281379	1000	+	.	gene_id "MSTRG.48020"; transcript_id "ENST00000380958"; exon_number "17"; gene_name "PAN3"; ref_gene_id "ENSG00000152520";
chr13	StringTie	exon	28287984	28288122	1000	+	.	gene_id "MSTRG.48020"; transcript_id "ENST00000380958"; exon_number "18"; gene_name "PAN3"; ref_gene_id "ENSG00000152520";
chr13	StringTie	exon	28292382	28292539	1000	+	.	gene_id "MSTRG.48020"; transcript_id "ENST00000380958"; exon_number "19"; gene_name "PAN3"; ref_gene_id "ENSG00000152520";
chr13	StringTie	transcript	28139033	28295335	1000	+	.	gene_id "MSTRG.48020"; transcript_id "ENST00000399613"; gene_name "PAN3"; ref_gene_id "ENSG00000152520";
chr13	StringTie	exon	28139033	28139087	1000	+	.	gene_id "MSTRG.48020"; transcript_id "ENST00000399613"; exon_number "1"; gene_name "PAN3"; ref_gene_id "ENSG00000152520";
chr13	StringTie	exon	28174272	28174393	1000	+	.	gene_id "MSTRG.48020"; transcript_id "ENST00000399613"; exon_number "2"; gene_name "PAN3"; ref_gene_id "ENSG00000152520";
chr13	StringTie	exon	28176493	28176559	1000	+	.	gene_id "MSTRG.48020"; transcript_id "ENST00000399613"; exon_number "3"; gene_name "PAN3"; ref_gene_id "ENSG00000152520";
chr13	StringTie	exon	28177865	28177935	1000	+	.	gene_id "MSTRG.48020"; transcript_id "ENST00000399613"; exon_number "4"; gene_name "PAN3"; ref_gene_id "ENSG00000152520";
chr13	StringTie	exon	28220231	28220378	1000	+	.	gene_id "MSTRG.48020"; transcript_id "ENST00000399613"; exon_number "5"; gene_name "PAN3"; ref_gene_id "ENSG00000152520";
chr13	StringTie	exon	28256292	28256539	1000	+	.	gene_id "MSTRG.48020"; transcript_id "ENST00000399613"; exon_number "6"; gene_name "PAN3"; ref_gene_id "ENSG00000152520";
chr13	StringTie	exon	28260447	28260551	1000	+	.	gene_id "MSTRG.48020"; transcript_id "ENST00000399613"; exon_number "7"; gene_name "PAN3"; ref_gene_id "ENSG00000152520";
chr13	StringTie	exon	28261401	28261458	1000	+	.	gene_id "MSTRG.48020"; transcript_id "ENST00000399613"; exon_number "8"; gene_name "PAN3"; ref_gene_id "ENSG00000152520";
chr13	StringTie	exon	28266715	28266876	1000	+	.	gene_id "MSTRG.48020"; transcript_id "ENST00000399613"; exon_number "9"; gene_name "PAN3"; ref_gene_id "ENSG00000152520";
chr13	StringTie	exon	28267095	28267211	1000	+	.	gene_id "MSTRG.48020"; transcript_id "ENST00000399613"; exon_number "10"; gene_name "PAN3"; ref_gene_id "ENSG00000152520";
chr13	StringTie	exon	28267300	28267401	1000	+	.	gene_id "MSTRG.48020"; transcript_id "ENST00000399613"; exon_number "11"; gene_name "PAN3"; ref_gene_id "ENSG00000152520";
chr13	StringTie	exon	28270701	28270866	1000	+	.	gene_id "MSTRG.48020"; transcript_id "ENST00000399613"; exon_number "12"; gene_name "PAN3"; ref_gene_id "ENSG00000152520";
chr13	StringTie	exon	28271981	28272071	1000	+	.	gene_id "MSTRG.48020"; transcript_id "ENST00000399613"; exon_number "13"; gene_name "PAN3"; ref_gene_id "ENSG00000152520";
chr13	StringTie	exon	28277237	28277376	1000	+	.	gene_id "MSTRG.48020"; transcript_id "ENST00000399613"; exon_number "14"; gene_name "PAN3"; ref_gene_id "ENSG00000152520";
chr13	StringTie	exon	28280412	28280541	1000	+	.	gene_id "MSTRG.48020"; transcript_id "ENST00000399613"; exon_number "15"; gene_name "PAN3"; ref_gene_id "ENSG00000152520";
chr13	StringTie	exon	28281315	28281379	1000	+	.	gene_id "MSTRG.48020"; transcript_id "ENST00000399613"; exon_number "16"; gene_name "PAN3"; ref_gene_id "ENSG00000152520";
chr13	StringTie	exon	28287984	28288122	1000	+	.	gene_id "MSTRG.48020"; transcript_id "ENST00000399613"; exon_number "17"; gene_name "PAN3"; ref_gene_id "ENSG00000152520";
chr13	StringTie	exon	28292382	28295335	1000	+	.	gene_id "MSTRG.48020"; transcript_id "ENST00000399613"; exon_number "18"; gene_name "PAN3"; ref_gene_id "ENSG00000152520";
chr13	StringTie	transcript	28239557	28256539	1000	+	.	gene_id "MSTRG.48020"; transcript_id "ENST00000483842"; gene_name "PAN3"; ref_gene_id "ENSG00000152520";
chr13	StringTie	exon	28239557	28240037	1000	+	.	gene_id "MSTRG.48020"; transcript_id "ENST00000483842"; exon_number "1"; gene_name "PAN3"; ref_gene_id "ENSG00000152520";
chr13	StringTie	exon	28256292	28256539	1000	+	.	gene_id "MSTRG.48020"; transcript_id "ENST00000483842"; exon_number "2"; gene_name "PAN3"; ref_gene_id "ENSG00000152520";
chr13	StringTie	transcript	28138506	28272313	1000	+	.	gene_id "MSTRG.48020"; transcript_id "ENST00000503791"; gene_name "PAN3"; ref_gene_id "ENSG00000152520";
chr13	StringTie	exon	28138506	28139087	1000	+	.	gene_id "MSTRG.48020"; transcript_id "ENST00000503791"; exon_number "1"; gene_name "PAN3"; ref_gene_id "ENSG00000152520";
chr13	StringTie	exon	28174272	28174393	1000	+	.	gene_id "MSTRG.48020"; transcript_id "ENST00000503791"; exon_number "2"; gene_name "PAN3"; ref_gene_id "ENSG00000152520";
chr13	StringTie	exon	28176493	28176559	1000	+	.	gene_id "MSTRG.48020"; transcript_id "ENST00000503791"; exon_number "3"; gene_name "PAN3"; ref_gene_id "ENSG00000152520";
chr13	StringTie	exon	28177865	28177935	1000	+	.	gene_id "MSTRG.48020"; transcript_id "ENST00000503791"; exon_number "4"; gene_name "PAN3"; ref_gene_id "ENSG00000152520";
chr13	StringTie	exon	28197185	28197346	1000	+	.	gene_id "MSTRG.48020"; transcript_id "ENST00000503791"; exon_number "5"; gene_name "PAN3"; ref_gene_id "ENSG00000152520";
chr13	StringTie	exon	28220231	28220378	1000	+	.	gene_id "MSTRG.48020"; transcript_id "ENST00000503791"; exon_number "6"; gene_name "PAN3"; ref_gene_id "ENSG00000152520";
chr13	StringTie	exon	28256292	28256539	1000	+	.	gene_id "MSTRG.48020"; transcript_id "ENST00000503791"; exon_number "7"; gene_name "PAN3"; ref_gene_id "ENSG00000152520";
chr13	StringTie	exon	28260447	28260551	1000	+	.	gene_id "MSTRG.48020"; transcript_id "ENST00000503791"; exon_number "8"; gene_name "PAN3"; ref_gene_id "ENSG00000152520";
chr13	StringTie	exon	28261401	28261458	1000	+	.	gene_id "MSTRG.48020"; transcript_id "ENST00000503791"; exon_number "9"; gene_name "PAN3"; ref_gene_id "ENSG00000152520";
chr13	StringTie	exon	28266715	28266876	1000	+	.	gene_id "MSTRG.48020"; transcript_id "ENST00000503791"; exon_number "10"; gene_name "PAN3"; ref_gene_id "ENSG00000152520";
chr13	StringTie	exon	28267095	28267211	1000	+	.	gene_id "MSTRG.48020"; transcript_id "ENST00000503791"; exon_number "11"; gene_name "PAN3"; ref_gene_id "ENSG00000152520";
chr13	StringTie	exon	28267300	28267401	1000	+	.	gene_id "MSTRG.48020"; transcript_id "ENST00000503791"; exon_number "12"; gene_name "PAN3"; ref_gene_id "ENSG00000152520";
chr13	StringTie	exon	28270701	28270866	1000	+	.	gene_id "MSTRG.48020"; transcript_id "ENST00000503791"; exon_number "13"; gene_name "PAN3"; ref_gene_id "ENSG00000152520";
chr13	StringTie	exon	28271981	28272313	1000	+	.	gene_id "MSTRG.48020"; transcript_id "ENST00000503791"; exon_number "14"; gene_name "PAN3"; ref_gene_id "ENSG00000152520";
chr13	StringTie	transcript	28137929	28295420	1000	+	.	gene_id "MSTRG.48020"; transcript_id "MSTRG.48020.1";
chr13	StringTie	exon	28137929	28138028	1000	+	.	gene_id "MSTRG.48020"; transcript_id "MSTRG.48020.1"; exon_number "1";
chr13	StringTie	exon	28138221	28139087	1000	+	.	gene_id "MSTRG.48020"; transcript_id "MSTRG.48020.1"; exon_number "2";
chr13	StringTie	exon	28174272	28174393	1000	+	.	gene_id "MSTRG.48020"; transcript_id "MSTRG.48020.1"; exon_number "3";
chr13	StringTie	exon	28176493	28176559	1000	+	.	gene_id "MSTRG.48020"; transcript_id "MSTRG.48020.1"; exon_number "4";
chr13	StringTie	exon	28177865	28177935	1000	+	.	gene_id "MSTRG.48020"; transcript_id "MSTRG.48020.1"; exon_number "5";
chr13	StringTie	exon	28220231	28220378	1000	+	.	gene_id "MSTRG.48020"; transcript_id "MSTRG.48020.1"; exon_number "6";
chr13	StringTie	exon	28256292	28256539	1000	+	.	gene_id "MSTRG.48020"; transcript_id "MSTRG.48020.1"; exon_number "7";
chr13	StringTie	exon	28260447	28260551	1000	+	.	gene_id "MSTRG.48020"; transcript_id "MSTRG.48020.1"; exon_number "8";
chr13	StringTie	exon	28261401	28261458	1000	+	.	gene_id "MSTRG.48020"; transcript_id "MSTRG.48020.1"; exon_number "9";
chr13	StringTie	exon	28266715	28266876	1000	+	.	gene_id "MSTRG.48020"; transcript_id "MSTRG.48020.1"; exon_number "10";
chr13	StringTie	exon	28267095	28267211	1000	+	.	gene_id "MSTRG.48020"; transcript_id "MSTRG.48020.1"; exon_number "11";
chr13	StringTie	exon	28267300	28267401	1000	+	.	gene_id "MSTRG.48020"; transcript_id "MSTRG.48020.1"; exon_number "12";
chr13	StringTie	exon	28270701	28270866	1000	+	.	gene_id "MSTRG.48020"; transcript_id "MSTRG.48020.1"; exon_number "13";
chr13	StringTie	exon	28271981	28272071	1000	+	.	gene_id "MSTRG.48020"; transcript_id "MSTRG.48020.1"; exon_number "14";
chr13	StringTie	exon	28277237	28277376	1000	+	.	gene_id "MSTRG.48020"; transcript_id "MSTRG.48020.1"; exon_number "15";
chr13	StringTie	exon	28280412	28280541	1000	+	.	gene_id "MSTRG.48020"; transcript_id "MSTRG.48020.1"; exon_number "16";
chr13	StringTie	exon	28281315	28281379	1000	+	.	gene_id "MSTRG.48020"; transcript_id "MSTRG.48020.1"; exon_number "17";
chr13	StringTie	exon	28287984	28288122	1000	+	.	gene_id "MSTRG.48020"; transcript_id "MSTRG.48020.1"; exon_number "18";
chr13	StringTie	exon	28292382	28295420	1000	+	.	gene_id "MSTRG.48020"; transcript_id "MSTRG.48020.1"; exon_number "19";
chr13	StringTie	transcript	28138202	28295444	1000	+	.	gene_id "MSTRG.48020"; transcript_id "MSTRG.48020.10";
chr13	StringTie	exon	28138202	28139087	1000	+	.	gene_id "MSTRG.48020"; transcript_id "MSTRG.48020.10"; exon_number "1";
chr13	StringTie	exon	28155012	28155174	1000	+	.	gene_id "MSTRG.48020"; transcript_id "MSTRG.48020.10"; exon_number "2";
chr13	StringTie	exon	28174272	28174393	1000	+	.	gene_id "MSTRG.48020"; transcript_id "MSTRG.48020.10"; exon_number "3";
chr13	StringTie	exon	28176493	28176559	1000	+	.	gene_id "MSTRG.48020"; transcript_id "MSTRG.48020.10"; exon_number "4";
chr13	StringTie	exon	28177865	28177935	1000	+	.	gene_id "MSTRG.48020"; transcript_id "MSTRG.48020.10"; exon_number "5";
chr13	StringTie	exon	28197185	28197346	1000	+	.	gene_id "MSTRG.48020"; transcript_id "MSTRG.48020.10"; exon_number "6";
chr13	StringTie	exon	28220231	28220378	1000	+	.	gene_id "MSTRG.48020"; transcript_id "MSTRG.48020.10"; exon_number "7";
chr13	StringTie	exon	28239579	28240037	1000	+	.	gene_id "MSTRG.48020"; transcript_id "MSTRG.48020.10"; exon_number "8";
chr13	StringTie	exon	28256292	28256539	1000	+	.	gene_id "MSTRG.48020"; transcript_id "MSTRG.48020.10"; exon_number "9";
chr13	StringTie	exon	28260447	28260551	1000	+	.	gene_id "MSTRG.48020"; transcript_id "MSTRG.48020.10"; exon_number "10";
chr13	StringTie	exon	28261401	28261458	1000	+	.	gene_id "MSTRG.48020"; transcript_id "MSTRG.48020.10"; exon_number "11";
chr13	StringTie	exon	28266718	28266876	1000	+	.	gene_id "MSTRG.48020"; transcript_id "MSTRG.48020.10"; exon_number "12";
chr13	StringTie	exon	28267095	28267211	1000	+	.	gene_id "MSTRG.48020"; transcript_id "MSTRG.48020.10"; exon_number "13";
chr13	StringTie	exon	28267300	28267401	1000	+	.	gene_id "MSTRG.48020"; transcript_id "MSTRG.48020.10"; exon_number "14";
chr13	StringTie	exon	28270701	28270866	1000	+	.	gene_id "MSTRG.48020"; transcript_id "MSTRG.48020.10"; exon_number "15";
chr13	StringTie	exon	28271981	28272071	1000	+	.	gene_id "MSTRG.48020"; transcript_id "MSTRG.48020.10"; exon_number "16";
chr13	StringTie	exon	28277237	28277376	1000	+	.	gene_id "MSTRG.48020"; transcript_id "MSTRG.48020.10"; exon_number "17";
chr13	StringTie	exon	28280412	28280541	1000	+	.	gene_id "MSTRG.48020"; transcript_id "MSTRG.48020.10"; exon_number "18";
chr13	StringTie	exon	28281315	28281379	1000	+	.	gene_id "MSTRG.48020"; transcript_id "MSTRG.48020.10"; exon_number "19";
chr13	StringTie	exon	28287984	28288122	1000	+	.	gene_id "MSTRG.48020"; transcript_id "MSTRG.48020.10"; exon_number "20";
chr13	StringTie	exon	28292382	28295444	1000	+	.	gene_id "MSTRG.48020"; transcript_id "MSTRG.48020.10"; exon_number "21";
chr13	StringTie	transcript	28138202	28295406	1000	+	.	gene_id "MSTRG.48020"; transcript_id "MSTRG.48020.11";
chr13	StringTie	exon	28138202	28138966	1000	+	.	gene_id "MSTRG.48020"; transcript_id "MSTRG.48020.11"; exon_number "1";
chr13	StringTie	exon	28139052	28139087	1000	+	.	gene_id "MSTRG.48020"; transcript_id "MSTRG.48020.11"; exon_number "2";
chr13	StringTie	exon	28174272	28174393	1000	+	.	gene_id "MSTRG.48020"; transcript_id "MSTRG.48020.11"; exon_number "3";
chr13	StringTie	exon	28176493	28176559	1000	+	.	gene_id "MSTRG.48020"; transcript_id "MSTRG.48020.11"; exon_number "4";
chr13	StringTie	exon	28177865	28177935	1000	+	.	gene_id "MSTRG.48020"; transcript_id "MSTRG.48020.11"; exon_number "5";
chr13	StringTie	exon	28197185	28197346	1000	+	.	gene_id "MSTRG.48020"; transcript_id "MSTRG.48020.11"; exon_number "6";
chr13	StringTie	exon	28220231	28220378	1000	+	.	gene_id "MSTRG.48020"; transcript_id "MSTRG.48020.11"; exon_number "7";
chr13	StringTie	exon	28239579	28239696	1000	+	.	gene_id "MSTRG.48020"; transcript_id "MSTRG.48020.11"; exon_number "8";
chr13	StringTie	exon	28251933	28252030	1000	+	.	gene_id "MSTRG.48020"; transcript_id "MSTRG.48020.11"; exon_number "9";
chr13	StringTie	exon	28256292	28256539	1000	+	.	gene_id "MSTRG.48020"; transcript_id "MSTRG.48020.11"; exon_number "10";
chr13	StringTie	exon	28260447	28260551	1000	+	.	gene_id "MSTRG.48020"; transcript_id "MSTRG.48020.11"; exon_number "11";
chr13	StringTie	exon	28261401	28261458	1000	+	.	gene_id "MSTRG.48020"; transcript_id "MSTRG.48020.11"; exon_number "12";
chr13	StringTie	exon	28266715	28266876	1000	+	.	gene_id "MSTRG.48020"; transcript_id "MSTRG.48020.11"; exon_number "13";
chr13	StringTie	exon	28267095	28267211	1000	+	.	gene_id "MSTRG.48020"; transcript_id "MSTRG.48020.11"; exon_number "14";
chr13	StringTie	exon	28267300	28267401	1000	+	.	gene_id "MSTRG.48020"; transcript_id "MSTRG.48020.11"; exon_number "15";
chr13	StringTie	exon	28270701	28270866	1000	+	.	gene_id "MSTRG.48020"; transcript_id "MSTRG.48020.11"; exon_number "16";
chr13	StringTie	exon	28271981	28272071	1000	+	.	gene_id "MSTRG.48020"; transcript_id "MSTRG.48020.11"; exon_number "17";
chr13	StringTie	exon	28277237	28277376	1000	+	.	gene_id "MSTRG.48020"; transcript_id "MSTRG.48020.11"; exon_number "18";
chr13	StringTie	exon	28280412	28280541	1000	+	.	gene_id "MSTRG.48020"; transcript_id "MSTRG.48020.11"; exon_number "19";
chr13	StringTie	exon	28281315	28281379	1000	+	.	gene_id "MSTRG.48020"; transcript_id "MSTRG.48020.11"; exon_number "20";
chr13	StringTie	exon	28287984	28288122	1000	+	.	gene_id "MSTRG.48020"; transcript_id "MSTRG.48020.11"; exon_number "21";
chr13	StringTie	exon	28292382	28295406	1000	+	.	gene_id "MSTRG.48020"; transcript_id "MSTRG.48020.11"; exon_number "22";
chr13	StringTie	transcript	28138205	28295590	1000	+	.	gene_id "MSTRG.48020"; transcript_id "MSTRG.48020.12";
chr13	StringTie	exon	28138205	28138292	1000	+	.	gene_id "MSTRG.48020"; transcript_id "MSTRG.48020.12"; exon_number "1";
chr13	StringTie	exon	28139040	28139087	1000	+	.	gene_id "MSTRG.48020"; transcript_id "MSTRG.48020.12"; exon_number "2";
chr13	StringTie	exon	28174272	28174393	1000	+	.	gene_id "MSTRG.48020"; transcript_id "MSTRG.48020.12"; exon_number "3";
chr13	StringTie	exon	28176493	28176559	1000	+	.	gene_id "MSTRG.48020"; transcript_id "MSTRG.48020.12"; exon_number "4";
chr13	StringTie	exon	28177865	28177935	1000	+	.	gene_id "MSTRG.48020"; transcript_id "MSTRG.48020.12"; exon_number "5";
chr13	StringTie	exon	28197185	28197346	1000	+	.	gene_id "MSTRG.48020"; transcript_id "MSTRG.48020.12"; exon_number "6";
chr13	StringTie	exon	28220231	28220378	1000	+	.	gene_id "MSTRG.48020"; transcript_id "MSTRG.48020.12"; exon_number "7";
chr13	StringTie	exon	28256292	28256539	1000	+	.	gene_id "MSTRG.48020"; transcript_id "MSTRG.48020.12"; exon_number "8";
chr13	StringTie	exon	28260447	28260551	1000	+	.	gene_id "MSTRG.48020"; transcript_id "MSTRG.48020.12"; exon_number "9";
chr13	StringTie	exon	28261401	28261458	1000	+	.	gene_id "MSTRG.48020"; transcript_id "MSTRG.48020.12"; exon_number "10";
chr13	StringTie	exon	28266715	28266876	1000	+	.	gene_id "MSTRG.48020"; transcript_id "MSTRG.48020.12"; exon_number "11";
chr13	StringTie	exon	28267095	28267211	1000	+	.	gene_id "MSTRG.48020"; transcript_id "MSTRG.48020.12"; exon_number "12";
chr13	StringTie	exon	28267300	28267401	1000	+	.	gene_id "MSTRG.48020"; transcript_id "MSTRG.48020.12"; exon_number "13";
chr13	StringTie	exon	28270701	28270866	1000	+	.	gene_id "MSTRG.48020"; transcript_id "MSTRG.48020.12"; exon_number "14";
chr13	StringTie	exon	28271981	28272071	1000	+	.	gene_id "MSTRG.48020"; transcript_id "MSTRG.48020.12"; exon_number "15";
chr13	StringTie	exon	28277237	28277376	1000	+	.	gene_id "MSTRG.48020"; transcript_id "MSTRG.48020.12"; exon_number "16";
chr13	StringTie	exon	28280412	28280541	1000	+	.	gene_id "MSTRG.48020"; transcript_id "MSTRG.48020.12"; exon_number "17";
chr13	StringTie	exon	28281315	28281379	1000	+	.	gene_id "MSTRG.48020"; transcript_id "MSTRG.48020.12"; exon_number "18";
chr13	StringTie	exon	28287984	28288122	1000	+	.	gene_id "MSTRG.48020"; transcript_id "MSTRG.48020.12"; exon_number "19";
chr13	StringTie	exon	28292386	28295590	1000	+	.	gene_id "MSTRG.48020"; transcript_id "MSTRG.48020.12"; exon_number "20";
chr13	StringTie	transcript	28138205	28295335	1000	+	.	gene_id "MSTRG.48020"; transcript_id "MSTRG.48020.13";
chr13	StringTie	exon	28138205	28139087	1000	+	.	gene_id "MSTRG.48020"; transcript_id "MSTRG.48020.13"; exon_number "1";
chr13	StringTie	exon	28174272	28174393	1000	+	.	gene_id "MSTRG.48020"; transcript_id "MSTRG.48020.13"; exon_number "2";
chr13	StringTie	exon	28176493	28176559	1000	+	.	gene_id "MSTRG.48020"; transcript_id "MSTRG.48020.13"; exon_number "3";
chr13	StringTie	exon	28177865	28177935	1000	+	.	gene_id "MSTRG.48020"; transcript_id "MSTRG.48020.13"; exon_number "4";
chr13	StringTie	exon	28197185	28197346	1000	+	.	gene_id "MSTRG.48020"; transcript_id "MSTRG.48020.13"; exon_number "5";
chr13	StringTie	exon	28220231	28220378	1000	+	.	gene_id "MSTRG.48020"; transcript_id "MSTRG.48020.13"; exon_number "6";
chr13	StringTie	exon	28256292	28256539	1000	+	.	gene_id "MSTRG.48020"; transcript_id "MSTRG.48020.13"; exon_number "7";
chr13	StringTie	exon	28260447	28260551	1000	+	.	gene_id "MSTRG.48020"; transcript_id "MSTRG.48020.13"; exon_number "8";
chr13	StringTie	exon	28261401	28261458	1000	+	.	gene_id "MSTRG.48020"; transcript_id "MSTRG.48020.13"; exon_number "9";
chr13	StringTie	exon	28266718	28266876	1000	+	.	gene_id "MSTRG.48020"; transcript_id "MSTRG.48020.13"; exon_number "10";
chr13	StringTie	exon	28267095	28267211	1000	+	.	gene_id "MSTRG.48020"; transcript_id "MSTRG.48020.13"; exon_number "11";
chr13	StringTie	exon	28267300	28267401	1000	+	.	gene_id "MSTRG.48020"; transcript_id "MSTRG.48020.13"; exon_number "12";
chr13	StringTie	exon	28270701	28270866	1000	+	.	gene_id "MSTRG.48020"; transcript_id "MSTRG.48020.13"; exon_number "13";
chr13	StringTie	exon	28271981	28272071	1000	+	.	gene_id "MSTRG.48020"; transcript_id "MSTRG.48020.13"; exon_number "14";
chr13	StringTie	exon	28277237	28277376	1000	+	.	gene_id "MSTRG.48020"; transcript_id "MSTRG.48020.13"; exon_number "15";
chr13	StringTie	exon	28280412	28280541	1000	+	.	gene_id "MSTRG.48020"; transcript_id "MSTRG.48020.13"; exon_number "16";
chr13	StringTie	exon	28281315	28281379	1000	+	.	gene_id "MSTRG.48020"; transcript_id "MSTRG.48020.13"; exon_number "17";
chr13	StringTie	exon	28287984	28288122	1000	+	.	gene_id "MSTRG.48020"; transcript_id "MSTRG.48020.13"; exon_number "18";
chr13	StringTie	exon	28292382	28295335	1000	+	.	gene_id "MSTRG.48020"; transcript_id "MSTRG.48020.13"; exon_number "19";
chr13	StringTie	transcript	28138214	28295451	1000	+	.	gene_id "MSTRG.48020"; transcript_id "MSTRG.48020.14";
chr13	StringTie	exon	28138214	28139087	1000	+	.	gene_id "MSTRG.48020"; transcript_id "MSTRG.48020.14"; exon_number "1";
chr13	StringTie	exon	28152698	28155174	1000	+	.	gene_id "MSTRG.48020"; transcript_id "MSTRG.48020.14"; exon_number "2";
chr13	StringTie	exon	28174272	28174393	1000	+	.	gene_id "MSTRG.48020"; transcript_id "MSTRG.48020.14"; exon_number "3";
chr13	StringTie	exon	28176493	28176559	1000	+	.	gene_id "MSTRG.48020"; transcript_id "MSTRG.48020.14"; exon_number "4";
chr13	StringTie	exon	28177865	28177935	1000	+	.	gene_id "MSTRG.48020"; transcript_id "MSTRG.48020.14"; exon_number "5";
chr13	StringTie	exon	28197185	28197346	1000	+	.	gene_id "MSTRG.48020"; transcript_id "MSTRG.48020.14"; exon_number "6";
chr13	StringTie	exon	28220231	28220378	1000	+	.	gene_id "MSTRG.48020"; transcript_id "MSTRG.48020.14"; exon_number "7";
chr13	StringTie	exon	28239579	28239696	1000	+	.	gene_id "MSTRG.48020"; transcript_id "MSTRG.48020.14"; exon_number "8";
chr13	StringTie	exon	28256292	28256539	1000	+	.	gene_id "MSTRG.48020"; transcript_id "MSTRG.48020.14"; exon_number "9";
chr13	StringTie	exon	28260447	28260551	1000	+	.	gene_id "MSTRG.48020"; transcript_id "MSTRG.48020.14"; exon_number "10";
chr13	StringTie	exon	28261401	28261458	1000	+	.	gene_id "MSTRG.48020"; transcript_id "MSTRG.48020.14"; exon_number "11";
chr13	StringTie	exon	28266715	28266876	1000	+	.	gene_id "MSTRG.48020"; transcript_id "MSTRG.48020.14"; exon_number "12";
chr13	StringTie	exon	28267095	28267211	1000	+	.	gene_id "MSTRG.48020"; transcript_id "MSTRG.48020.14"; exon_number "13";
chr13	StringTie	exon	28267300	28267401	1000	+	.	gene_id "MSTRG.48020"; transcript_id "MSTRG.48020.14"; exon_number "14";
chr13	StringTie	exon	28270701	28270866	1000	+	.	gene_id "MSTRG.48020"; transcript_id "MSTRG.48020.14"; exon_number "15";
chr13	StringTie	exon	28271981	28272071	1000	+	.	gene_id "MSTRG.48020"; transcript_id "MSTRG.48020.14"; exon_number "16";
chr13	StringTie	exon	28277237	28277376	1000	+	.	gene_id "MSTRG.48020"; transcript_id "MSTRG.48020.14"; exon_number "17";
chr13	StringTie	exon	28280412	28280541	1000	+	.	gene_id "MSTRG.48020"; transcript_id "MSTRG.48020.14"; exon_number "18";
chr13	StringTie	exon	28281315	28281379	1000	+	.	gene_id "MSTRG.48020"; transcript_id "MSTRG.48020.14"; exon_number "19";
chr13	StringTie	exon	28287984	28288122	1000	+	.	gene_id "MSTRG.48020"; transcript_id "MSTRG.48020.14"; exon_number "20";
chr13	StringTie	exon	28292382	28295451	1000	+	.	gene_id "MSTRG.48020"; transcript_id "MSTRG.48020.14"; exon_number "21";
chr13	StringTie	transcript	28138506	28295463	1000	+	.	gene_id "MSTRG.48020"; transcript_id "MSTRG.48020.15";
chr13	StringTie	exon	28138506	28139087	1000	+	.	gene_id "MSTRG.48020"; transcript_id "MSTRG.48020.15"; exon_number "1";
chr13	StringTie	exon	28174272	28174393	1000	+	.	gene_id "MSTRG.48020"; transcript_id "MSTRG.48020.15"; exon_number "2";
chr13	StringTie	exon	28176493	28176559	1000	+	.	gene_id "MSTRG.48020"; transcript_id "MSTRG.48020.15"; exon_number "3";
chr13	StringTie	exon	28177865	28177935	1000	+	.	gene_id "MSTRG.48020"; transcript_id "MSTRG.48020.15"; exon_number "4";
chr13	StringTie	exon	28197185	28197346	1000	+	.	gene_id "MSTRG.48020"; transcript_id "MSTRG.48020.15"; exon_number "5";
chr13	StringTie	exon	28220231	28220378	1000	+	.	gene_id "MSTRG.48020"; transcript_id "MSTRG.48020.15"; exon_number "6";
chr13	StringTie	exon	28256292	28256539	1000	+	.	gene_id "MSTRG.48020"; transcript_id "MSTRG.48020.15"; exon_number "7";
chr13	StringTie	exon	28260447	28260551	1000	+	.	gene_id "MSTRG.48020"; transcript_id "MSTRG.48020.15"; exon_number "8";
chr13	StringTie	exon	28261401	28261458	1000	+	.	gene_id "MSTRG.48020"; transcript_id "MSTRG.48020.15"; exon_number "9";
chr13	StringTie	exon	28266715	28266876	1000	+	.	gene_id "MSTRG.48020"; transcript_id "MSTRG.48020.15"; exon_number "10";
chr13	StringTie	exon	28267095	28267211	1000	+	.	gene_id "MSTRG.48020"; transcript_id "MSTRG.48020.15"; exon_number "11";
chr13	StringTie	exon	28267300	28267401	1000	+	.	gene_id "MSTRG.48020"; transcript_id "MSTRG.48020.15"; exon_number "12";
chr13	StringTie	exon	28270701	28270866	1000	+	.	gene_id "MSTRG.48020"; transcript_id "MSTRG.48020.15"; exon_number "13";
chr13	StringTie	exon	28271981	28272071	1000	+	.	gene_id "MSTRG.48020"; transcript_id "MSTRG.48020.15"; exon_number "14";
chr13	StringTie	exon	28277237	28277376	1000	+	.	gene_id "MSTRG.48020"; transcript_id "MSTRG.48020.15"; exon_number "15";
chr13	StringTie	exon	28280412	28280541	1000	+	.	gene_id "MSTRG.48020"; transcript_id "MSTRG.48020.15"; exon_number "16";
chr13	StringTie	exon	28281315	28281379	1000	+	.	gene_id "MSTRG.48020"; transcript_id "MSTRG.48020.15"; exon_number "17";
chr13	StringTie	exon	28287984	28288122	1000	+	.	gene_id "MSTRG.48020"; transcript_id "MSTRG.48020.15"; exon_number "18";
chr13	StringTie	exon	28292382	28292991	1000	+	.	gene_id "MSTRG.48020"; transcript_id "MSTRG.48020.15"; exon_number "19";
chr13	StringTie	exon	28293863	28295463	1000	+	.	gene_id "MSTRG.48020"; transcript_id "MSTRG.48020.15"; exon_number "20";
chr13	StringTie	transcript	28138506	28295335	1000	+	.	gene_id "MSTRG.48020"; transcript_id "MSTRG.48020.16";
chr13	StringTie	exon	28138506	28139087	1000	+	.	gene_id "MSTRG.48020"; transcript_id "MSTRG.48020.16"; exon_number "1";
chr13	StringTie	exon	28174272	28174393	1000	+	.	gene_id "MSTRG.48020"; transcript_id "MSTRG.48020.16"; exon_number "2";
chr13	StringTie	exon	28176493	28176559	1000	+	.	gene_id "MSTRG.48020"; transcript_id "MSTRG.48020.16"; exon_number "3";
chr13	StringTie	exon	28177865	28177935	1000	+	.	gene_id "MSTRG.48020"; transcript_id "MSTRG.48020.16"; exon_number "4";
chr13	StringTie	exon	28197185	28197346	1000	+	.	gene_id "MSTRG.48020"; transcript_id "MSTRG.48020.16"; exon_number "5";
chr13	StringTie	exon	28220231	28220378	1000	+	.	gene_id "MSTRG.48020"; transcript_id "MSTRG.48020.16"; exon_number "6";
chr13	StringTie	exon	28256292	28256539	1000	+	.	gene_id "MSTRG.48020"; transcript_id "MSTRG.48020.16"; exon_number "7";
chr13	StringTie	exon	28260447	28260551	1000	+	.	gene_id "MSTRG.48020"; transcript_id "MSTRG.48020.16"; exon_number "8";
chr13	StringTie	exon	28261401	28261458	1000	+	.	gene_id "MSTRG.48020"; transcript_id "MSTRG.48020.16"; exon_number "9";
chr13	StringTie	exon	28266715	28266876	1000	+	.	gene_id "MSTRG.48020"; transcript_id "MSTRG.48020.16"; exon_number "10";
chr13	StringTie	exon	28267095	28267211	1000	+	.	gene_id "MSTRG.48020"; transcript_id "MSTRG.48020.16"; exon_number "11";
chr13	StringTie	exon	28267300	28267401	1000	+	.	gene_id "MSTRG.48020"; transcript_id "MSTRG.48020.16"; exon_number "12";
chr13	StringTie	exon	28270701	28270866	1000	+	.	gene_id "MSTRG.48020"; transcript_id "MSTRG.48020.16"; exon_number "13";
chr13	StringTie	exon	28271981	28272071	1000	+	.	gene_id "MSTRG.48020"; transcript_id "MSTRG.48020.16"; exon_number "14";
chr13	StringTie	exon	28277237	28277376	1000	+	.	gene_id "MSTRG.48020"; transcript_id "MSTRG.48020.16"; exon_number "15";
chr13	StringTie	exon	28280412	28280541	1000	+	.	gene_id "MSTRG.48020"; transcript_id "MSTRG.48020.16"; exon_number "16";
chr13	StringTie	exon	28281315	28281379	1000	+	.	gene_id "MSTRG.48020"; transcript_id "MSTRG.48020.16"; exon_number "17";
chr13	StringTie	exon	28287984	28288122	1000	+	.	gene_id "MSTRG.48020"; transcript_id "MSTRG.48020.16"; exon_number "18";
chr13	StringTie	exon	28292382	28292511	1000	+	.	gene_id "MSTRG.48020"; transcript_id "MSTRG.48020.16"; exon_number "19";
chr13	StringTie	exon	28293863	28295335	1000	+	.	gene_id "MSTRG.48020"; transcript_id "MSTRG.48020.16"; exon_number "20";
chr13	StringTie	transcript	28138506	28295335	1000	+	.	gene_id "MSTRG.48020"; transcript_id "MSTRG.48020.17";
chr13	StringTie	exon	28138506	28139087	1000	+	.	gene_id "MSTRG.48020"; transcript_id "MSTRG.48020.17"; exon_number "1";
chr13	StringTie	exon	28174272	28174393	1000	+	.	gene_id "MSTRG.48020"; transcript_id "MSTRG.48020.17"; exon_number "2";
chr13	StringTie	exon	28176493	28176559	1000	+	.	gene_id "MSTRG.48020"; transcript_id "MSTRG.48020.17"; exon_number "3";
chr13	StringTie	exon	28177865	28177935	1000	+	.	gene_id "MSTRG.48020"; transcript_id "MSTRG.48020.17"; exon_number "4";
chr13	StringTie	exon	28197185	28197346	1000	+	.	gene_id "MSTRG.48020"; transcript_id "MSTRG.48020.17"; exon_number "5";
chr13	StringTie	exon	28220231	28220378	1000	+	.	gene_id "MSTRG.48020"; transcript_id "MSTRG.48020.17"; exon_number "6";
chr13	StringTie	exon	28256292	28256539	1000	+	.	gene_id "MSTRG.48020"; transcript_id "MSTRG.48020.17"; exon_number "7";
chr13	StringTie	exon	28260447	28260551	1000	+	.	gene_id "MSTRG.48020"; transcript_id "MSTRG.48020.17"; exon_number "8";
chr13	StringTie	exon	28261401	28261458	1000	+	.	gene_id "MSTRG.48020"; transcript_id "MSTRG.48020.17"; exon_number "9";
chr13	StringTie	exon	28266715	28266876	1000	+	.	gene_id "MSTRG.48020"; transcript_id "MSTRG.48020.17"; exon_number "10";
chr13	StringTie	exon	28267095	28267211	1000	+	.	gene_id "MSTRG.48020"; transcript_id "MSTRG.48020.17"; exon_number "11";
chr13	StringTie	exon	28267300	28267401	1000	+	.	gene_id "MSTRG.48020"; transcript_id "MSTRG.48020.17"; exon_number "12";
chr13	StringTie	exon	28270701	28270866	1000	+	.	gene_id "MSTRG.48020"; transcript_id "MSTRG.48020.17"; exon_number "13";
chr13	StringTie	exon	28271981	28272071	1000	+	.	gene_id "MSTRG.48020"; transcript_id "MSTRG.48020.17"; exon_number "14";
chr13	StringTie	exon	28277237	28277376	1000	+	.	gene_id "MSTRG.48020"; transcript_id "MSTRG.48020.17"; exon_number "15";
chr13	StringTie	exon	28280412	28280541	1000	+	.	gene_id "MSTRG.48020"; transcript_id "MSTRG.48020.17"; exon_number "16";
chr13	StringTie	exon	28281315	28281379	1000	+	.	gene_id "MSTRG.48020"; transcript_id "MSTRG.48020.17"; exon_number "17";
chr13	StringTie	exon	28287984	28288122	1000	+	.	gene_id "MSTRG.48020"; transcript_id "MSTRG.48020.17"; exon_number "18";
chr13	StringTie	exon	28292382	28292768	1000	+	.	gene_id "MSTRG.48020"; transcript_id "MSTRG.48020.17"; exon_number "19";
chr13	StringTie	exon	28293490	28295335	1000	+	.	gene_id "MSTRG.48020"; transcript_id "MSTRG.48020.17"; exon_number "20";
chr13	StringTie	transcript	28138506	28295335	1000	+	.	gene_id "MSTRG.48020"; transcript_id "MSTRG.48020.18";
chr13	StringTie	exon	28138506	28139087	1000	+	.	gene_id "MSTRG.48020"; transcript_id "MSTRG.48020.18"; exon_number "1";
chr13	StringTie	exon	28174272	28174393	1000	+	.	gene_id "MSTRG.48020"; transcript_id "MSTRG.48020.18"; exon_number "2";
chr13	StringTie	exon	28176493	28176559	1000	+	.	gene_id "MSTRG.48020"; transcript_id "MSTRG.48020.18"; exon_number "3";
chr13	StringTie	exon	28177865	28177935	1000	+	.	gene_id "MSTRG.48020"; transcript_id "MSTRG.48020.18"; exon_number "4";
chr13	StringTie	exon	28197185	28197346	1000	+	.	gene_id "MSTRG.48020"; transcript_id "MSTRG.48020.18"; exon_number "5";
chr13	StringTie	exon	28220231	28220378	1000	+	.	gene_id "MSTRG.48020"; transcript_id "MSTRG.48020.18"; exon_number "6";
chr13	StringTie	exon	28256292	28256539	1000	+	.	gene_id "MSTRG.48020"; transcript_id "MSTRG.48020.18"; exon_number "7";
chr13	StringTie	exon	28260447	28260551	1000	+	.	gene_id "MSTRG.48020"; transcript_id "MSTRG.48020.18"; exon_number "8";
chr13	StringTie	exon	28261401	28261458	1000	+	.	gene_id "MSTRG.48020"; transcript_id "MSTRG.48020.18"; exon_number "9";
chr13	StringTie	exon	28266715	28266876	1000	+	.	gene_id "MSTRG.48020"; transcript_id "MSTRG.48020.18"; exon_number "10";
chr13	StringTie	exon	28267095	28267211	1000	+	.	gene_id "MSTRG.48020"; transcript_id "MSTRG.48020.18"; exon_number "11";
chr13	StringTie	exon	28267300	28267401	1000	+	.	gene_id "MSTRG.48020"; transcript_id "MSTRG.48020.18"; exon_number "12";
chr13	StringTie	exon	28270701	28270866	1000	+	.	gene_id "MSTRG.48020"; transcript_id "MSTRG.48020.18"; exon_number "13";
chr13	StringTie	exon	28271981	28272071	1000	+	.	gene_id "MSTRG.48020"; transcript_id "MSTRG.48020.18"; exon_number "14";
chr13	StringTie	exon	28277237	28277376	1000	+	.	gene_id "MSTRG.48020"; transcript_id "MSTRG.48020.18"; exon_number "15";
chr13	StringTie	exon	28280412	28280541	1000	+	.	gene_id "MSTRG.48020"; transcript_id "MSTRG.48020.18"; exon_number "16";
chr13	StringTie	exon	28281315	28281379	1000	+	.	gene_id "MSTRG.48020"; transcript_id "MSTRG.48020.18"; exon_number "17";
chr13	StringTie	exon	28287984	28288122	1000	+	.	gene_id "MSTRG.48020"; transcript_id "MSTRG.48020.18"; exon_number "18";
chr13	StringTie	exon	28292382	28292991	1000	+	.	gene_id "MSTRG.48020"; transcript_id "MSTRG.48020.18"; exon_number "19";
chr13	StringTie	exon	28293460	28295335	1000	+	.	gene_id "MSTRG.48020"; transcript_id "MSTRG.48020.18"; exon_number "20";
chr13	StringTie	transcript	28138506	28295335	1000	+	.	gene_id "MSTRG.48020"; transcript_id "MSTRG.48020.19";
chr13	StringTie	exon	28138506	28139087	1000	+	.	gene_id "MSTRG.48020"; transcript_id "MSTRG.48020.19"; exon_number "1";
chr13	StringTie	exon	28174272	28174393	1000	+	.	gene_id "MSTRG.48020"; transcript_id "MSTRG.48020.19"; exon_number "2";
chr13	StringTie	exon	28176493	28176559	1000	+	.	gene_id "MSTRG.48020"; transcript_id "MSTRG.48020.19"; exon_number "3";
chr13	StringTie	exon	28177865	28177935	1000	+	.	gene_id "MSTRG.48020"; transcript_id "MSTRG.48020.19"; exon_number "4";
chr13	StringTie	exon	28197185	28197346	1000	+	.	gene_id "MSTRG.48020"; transcript_id "MSTRG.48020.19"; exon_number "5";
chr13	StringTie	exon	28220231	28220378	1000	+	.	gene_id "MSTRG.48020"; transcript_id "MSTRG.48020.19"; exon_number "6";
chr13	StringTie	exon	28256292	28256539	1000	+	.	gene_id "MSTRG.48020"; transcript_id "MSTRG.48020.19"; exon_number "7";
chr13	StringTie	exon	28260447	28260551	1000	+	.	gene_id "MSTRG.48020"; transcript_id "MSTRG.48020.19"; exon_number "8";
chr13	StringTie	exon	28261401	28261458	1000	+	.	gene_id "MSTRG.48020"; transcript_id "MSTRG.48020.19"; exon_number "9";
chr13	StringTie	exon	28266715	28266876	1000	+	.	gene_id "MSTRG.48020"; transcript_id "MSTRG.48020.19"; exon_number "10";
chr13	StringTie	exon	28267095	28267211	1000	+	.	gene_id "MSTRG.48020"; transcript_id "MSTRG.48020.19"; exon_number "11";
chr13	StringTie	exon	28267300	28267401	1000	+	.	gene_id "MSTRG.48020"; transcript_id "MSTRG.48020.19"; exon_number "12";
chr13	StringTie	exon	28270701	28270866	1000	+	.	gene_id "MSTRG.48020"; transcript_id "MSTRG.48020.19"; exon_number "13";
chr13	StringTie	exon	28271981	28272071	1000	+	.	gene_id "MSTRG.48020"; transcript_id "MSTRG.48020.19"; exon_number "14";
chr13	StringTie	exon	28277237	28277376	1000	+	.	gene_id "MSTRG.48020"; transcript_id "MSTRG.48020.19"; exon_number "15";
chr13	StringTie	exon	28280412	28280541	1000	+	.	gene_id "MSTRG.48020"; transcript_id "MSTRG.48020.19"; exon_number "16";
chr13	StringTie	exon	28281315	28281379	1000	+	.	gene_id "MSTRG.48020"; transcript_id "MSTRG.48020.19"; exon_number "17";
chr13	StringTie	exon	28287984	28288122	1000	+	.	gene_id "MSTRG.48020"; transcript_id "MSTRG.48020.19"; exon_number "18";
chr13	StringTie	exon	28292382	28292991	1000	+	.	gene_id "MSTRG.48020"; transcript_id "MSTRG.48020.19"; exon_number "19";
chr13	StringTie	exon	28293836	28295335	1000	+	.	gene_id "MSTRG.48020"; transcript_id "MSTRG.48020.19"; exon_number "20";
chr13	StringTie	transcript	28137935	28295335	1000	+	.	gene_id "MSTRG.48020"; transcript_id "MSTRG.48020.2";
chr13	StringTie	exon	28137935	28138051	1000	+	.	gene_id "MSTRG.48020"; transcript_id "MSTRG.48020.2"; exon_number "1";
chr13	StringTie	exon	28138142	28139087	1000	+	.	gene_id "MSTRG.48020"; transcript_id "MSTRG.48020.2"; exon_number "2";
chr13	StringTie	exon	28174272	28174393	1000	+	.	gene_id "MSTRG.48020"; transcript_id "MSTRG.48020.2"; exon_number "3";
chr13	StringTie	exon	28176493	28176559	1000	+	.	gene_id "MSTRG.48020"; transcript_id "MSTRG.48020.2"; exon_number "4";
chr13	StringTie	exon	28177865	28177935	1000	+	.	gene_id "MSTRG.48020"; transcript_id "MSTRG.48020.2"; exon_number "5";
chr13	StringTie	exon	28197185	28197346	1000	+	.	gene_id "MSTRG.48020"; transcript_id "MSTRG.48020.2"; exon_number "6";
chr13	StringTie	exon	28220231	28220378	1000	+	.	gene_id "MSTRG.48020"; transcript_id "MSTRG.48020.2"; exon_number "7";
chr13	StringTie	exon	28256292	28256539	1000	+	.	gene_id "MSTRG.48020"; transcript_id "MSTRG.48020.2"; exon_number "8";
chr13	StringTie	exon	28260447	28260551	1000	+	.	gene_id "MSTRG.48020"; transcript_id "MSTRG.48020.2"; exon_number "9";
chr13	StringTie	exon	28261401	28261458	1000	+	.	gene_id "MSTRG.48020"; transcript_id "MSTRG.48020.2"; exon_number "10";
chr13	StringTie	exon	28266715	28266876	1000	+	.	gene_id "MSTRG.48020"; transcript_id "MSTRG.48020.2"; exon_number "11";
chr13	StringTie	exon	28267095	28267211	1000	+	.	gene_id "MSTRG.48020"; transcript_id "MSTRG.48020.2"; exon_number "12";
chr13	StringTie	exon	28267300	28267401	1000	+	.	gene_id "MSTRG.48020"; transcript_id "MSTRG.48020.2"; exon_number "13";
chr13	StringTie	exon	28270701	28270866	1000	+	.	gene_id "MSTRG.48020"; transcript_id "MSTRG.48020.2"; exon_number "14";
chr13	StringTie	exon	28271981	28272071	1000	+	.	gene_id "MSTRG.48020"; transcript_id "MSTRG.48020.2"; exon_number "15";
chr13	StringTie	exon	28277237	28277376	1000	+	.	gene_id "MSTRG.48020"; transcript_id "MSTRG.48020.2"; exon_number "16";
chr13	StringTie	exon	28280412	28280541	1000	+	.	gene_id "MSTRG.48020"; transcript_id "MSTRG.48020.2"; exon_number "17";
chr13	StringTie	exon	28281315	28281379	1000	+	.	gene_id "MSTRG.48020"; transcript_id "MSTRG.48020.2"; exon_number "18";
chr13	StringTie	exon	28287984	28288122	1000	+	.	gene_id "MSTRG.48020"; transcript_id "MSTRG.48020.2"; exon_number "19";
chr13	StringTie	exon	28292382	28292660	1000	+	.	gene_id "MSTRG.48020"; transcript_id "MSTRG.48020.2"; exon_number "20";
chr13	StringTie	exon	28293460	28295335	1000	+	.	gene_id "MSTRG.48020"; transcript_id "MSTRG.48020.2"; exon_number "21";
chr13	StringTie	transcript	28138506	28295349	1000	+	.	gene_id "MSTRG.48020"; transcript_id "MSTRG.48020.20";
chr13	StringTie	exon	28138506	28139087	1000	+	.	gene_id "MSTRG.48020"; transcript_id "MSTRG.48020.20"; exon_number "1";
chr13	StringTie	exon	28174272	28174393	1000	+	.	gene_id "MSTRG.48020"; transcript_id "MSTRG.48020.20"; exon_number "2";
chr13	StringTie	exon	28176493	28176559	1000	+	.	gene_id "MSTRG.48020"; transcript_id "MSTRG.48020.20"; exon_number "3";
chr13	StringTie	exon	28177865	28177935	1000	+	.	gene_id "MSTRG.48020"; transcript_id "MSTRG.48020.20"; exon_number "4";
chr13	StringTie	exon	28197185	28197346	1000	+	.	gene_id "MSTRG.48020"; transcript_id "MSTRG.48020.20"; exon_number "5";
chr13	StringTie	exon	28220231	28220378	1000	+	.	gene_id "MSTRG.48020"; transcript_id "MSTRG.48020.20"; exon_number "6";
chr13	StringTie	exon	28256292	28256539	1000	+	.	gene_id "MSTRG.48020"; transcript_id "MSTRG.48020.20"; exon_number "7";
chr13	StringTie	exon	28260447	28260551	1000	+	.	gene_id "MSTRG.48020"; transcript_id "MSTRG.48020.20"; exon_number "8";
chr13	StringTie	exon	28261401	28261458	1000	+	.	gene_id "MSTRG.48020"; transcript_id "MSTRG.48020.20"; exon_number "9";
chr13	StringTie	exon	28266715	28266876	1000	+	.	gene_id "MSTRG.48020"; transcript_id "MSTRG.48020.20"; exon_number "10";
chr13	StringTie	exon	28267095	28267211	1000	+	.	gene_id "MSTRG.48020"; transcript_id "MSTRG.48020.20"; exon_number "11";
chr13	StringTie	exon	28267300	28267401	1000	+	.	gene_id "MSTRG.48020"; transcript_id "MSTRG.48020.20"; exon_number "12";
chr13	StringTie	exon	28270701	28270866	1000	+	.	gene_id "MSTRG.48020"; transcript_id "MSTRG.48020.20"; exon_number "13";
chr13	StringTie	exon	28271981	28272071	1000	+	.	gene_id "MSTRG.48020"; transcript_id "MSTRG.48020.20"; exon_number "14";
chr13	StringTie	exon	28277237	28277376	1000	+	.	gene_id "MSTRG.48020"; transcript_id "MSTRG.48020.20"; exon_number "15";
chr13	StringTie	exon	28280412	28280541	1000	+	.	gene_id "MSTRG.48020"; transcript_id "MSTRG.48020.20"; exon_number "16";
chr13	StringTie	exon	28281315	28281379	1000	+	.	gene_id "MSTRG.48020"; transcript_id "MSTRG.48020.20"; exon_number "17";
chr13	StringTie	exon	28287984	28288122	1000	+	.	gene_id "MSTRG.48020"; transcript_id "MSTRG.48020.20"; exon_number "18";
chr13	StringTie	exon	28292382	28292768	1000	+	.	gene_id "MSTRG.48020"; transcript_id "MSTRG.48020.20"; exon_number "19";
chr13	StringTie	exon	28293565	28295349	1000	+	.	gene_id "MSTRG.48020"; transcript_id "MSTRG.48020.20"; exon_number "20";
chr13	StringTie	transcript	28151670	28295353	1000	+	.	gene_id "MSTRG.48020"; transcript_id "MSTRG.48020.24";
chr13	StringTie	exon	28151670	28152084	1000	+	.	gene_id "MSTRG.48020"; transcript_id "MSTRG.48020.24"; exon_number "1";
chr13	StringTie	exon	28173927	28173996	1000	+	.	gene_id "MSTRG.48020"; transcript_id "MSTRG.48020.24"; exon_number "2";
chr13	StringTie	exon	28174272	28174393	1000	+	.	gene_id "MSTRG.48020"; transcript_id "MSTRG.48020.24"; exon_number "3";
chr13	StringTie	exon	28176493	28176559	1000	+	.	gene_id "MSTRG.48020"; transcript_id "MSTRG.48020.24"; exon_number "4";
chr13	StringTie	exon	28177865	28177935	1000	+	.	gene_id "MSTRG.48020"; transcript_id "MSTRG.48020.24"; exon_number "5";
chr13	StringTie	exon	28197185	28197346	1000	+	.	gene_id "MSTRG.48020"; transcript_id "MSTRG.48020.24"; exon_number "6";
chr13	StringTie	exon	28220231	28220378	1000	+	.	gene_id "MSTRG.48020"; transcript_id "MSTRG.48020.24"; exon_number "7";
chr13	StringTie	exon	28239579	28239696	1000	+	.	gene_id "MSTRG.48020"; transcript_id "MSTRG.48020.24"; exon_number "8";
chr13	StringTie	exon	28256292	28256539	1000	+	.	gene_id "MSTRG.48020"; transcript_id "MSTRG.48020.24"; exon_number "9";
chr13	StringTie	exon	28260447	28260551	1000	+	.	gene_id "MSTRG.48020"; transcript_id "MSTRG.48020.24"; exon_number "10";
chr13	StringTie	exon	28261401	28261458	1000	+	.	gene_id "MSTRG.48020"; transcript_id "MSTRG.48020.24"; exon_number "11";
chr13	StringTie	exon	28266715	28266876	1000	+	.	gene_id "MSTRG.48020"; transcript_id "MSTRG.48020.24"; exon_number "12";
chr13	StringTie	exon	28267095	28267211	1000	+	.	gene_id "MSTRG.48020"; transcript_id "MSTRG.48020.24"; exon_number "13";
chr13	StringTie	exon	28267300	28267401	1000	+	.	gene_id "MSTRG.48020"; transcript_id "MSTRG.48020.24"; exon_number "14";
chr13	StringTie	exon	28270701	28270866	1000	+	.	gene_id "MSTRG.48020"; transcript_id "MSTRG.48020.24"; exon_number "15";
chr13	StringTie	exon	28271981	28272071	1000	+	.	gene_id "MSTRG.48020"; transcript_id "MSTRG.48020.24"; exon_number "16";
chr13	StringTie	exon	28277237	28277376	1000	+	.	gene_id "MSTRG.48020"; transcript_id "MSTRG.48020.24"; exon_number "17";
chr13	StringTie	exon	28280412	28280541	1000	+	.	gene_id "MSTRG.48020"; transcript_id "MSTRG.48020.24"; exon_number "18";
chr13	StringTie	exon	28281315	28281379	1000	+	.	gene_id "MSTRG.48020"; transcript_id "MSTRG.48020.24"; exon_number "19";
chr13	StringTie	exon	28287984	28288122	1000	+	.	gene_id "MSTRG.48020"; transcript_id "MSTRG.48020.24"; exon_number "20";
chr13	StringTie	exon	28292382	28295353	1000	+	.	gene_id "MSTRG.48020"; transcript_id "MSTRG.48020.24"; exon_number "21";
chr13	StringTie	transcript	28152044	28295390	1000	+	.	gene_id "MSTRG.48020"; transcript_id "MSTRG.48020.25";
chr13	StringTie	exon	28152044	28152084	1000	+	.	gene_id "MSTRG.48020"; transcript_id "MSTRG.48020.25"; exon_number "1";
chr13	StringTie	exon	28174272	28174393	1000	+	.	gene_id "MSTRG.48020"; transcript_id "MSTRG.48020.25"; exon_number "2";
chr13	StringTie	exon	28176493	28176559	1000	+	.	gene_id "MSTRG.48020"; transcript_id "MSTRG.48020.25"; exon_number "3";
chr13	StringTie	exon	28177865	28177935	1000	+	.	gene_id "MSTRG.48020"; transcript_id "MSTRG.48020.25"; exon_number "4";
chr13	StringTie	exon	28197185	28197346	1000	+	.	gene_id "MSTRG.48020"; transcript_id "MSTRG.48020.25"; exon_number "5";
chr13	StringTie	exon	28220231	28220378	1000	+	.	gene_id "MSTRG.48020"; transcript_id "MSTRG.48020.25"; exon_number "6";
chr13	StringTie	exon	28239579	28239696	1000	+	.	gene_id "MSTRG.48020"; transcript_id "MSTRG.48020.25"; exon_number "7";
chr13	StringTie	exon	28256292	28256539	1000	+	.	gene_id "MSTRG.48020"; transcript_id "MSTRG.48020.25"; exon_number "8";
chr13	StringTie	exon	28260447	28260551	1000	+	.	gene_id "MSTRG.48020"; transcript_id "MSTRG.48020.25"; exon_number "9";
chr13	StringTie	exon	28261401	28261458	1000	+	.	gene_id "MSTRG.48020"; transcript_id "MSTRG.48020.25"; exon_number "10";
chr13	StringTie	exon	28266718	28266876	1000	+	.	gene_id "MSTRG.48020"; transcript_id "MSTRG.48020.25"; exon_number "11";
chr13	StringTie	exon	28267095	28267211	1000	+	.	gene_id "MSTRG.48020"; transcript_id "MSTRG.48020.25"; exon_number "12";
chr13	StringTie	exon	28267300	28267401	1000	+	.	gene_id "MSTRG.48020"; transcript_id "MSTRG.48020.25"; exon_number "13";
chr13	StringTie	exon	28270701	28272071	1000	+	.	gene_id "MSTRG.48020"; transcript_id "MSTRG.48020.25"; exon_number "14";
chr13	StringTie	exon	28277237	28277376	1000	+	.	gene_id "MSTRG.48020"; transcript_id "MSTRG.48020.25"; exon_number "15";
chr13	StringTie	exon	28280412	28280541	1000	+	.	gene_id "MSTRG.48020"; transcript_id "MSTRG.48020.25"; exon_number "16";
chr13	StringTie	exon	28281315	28281379	1000	+	.	gene_id "MSTRG.48020"; transcript_id "MSTRG.48020.25"; exon_number "17";
chr13	StringTie	exon	28287984	28288122	1000	+	.	gene_id "MSTRG.48020"; transcript_id "MSTRG.48020.25"; exon_number "18";
chr13	StringTie	exon	28292382	28295390	1000	+	.	gene_id "MSTRG.48020"; transcript_id "MSTRG.48020.25"; exon_number "19";
chr13	StringTie	transcript	28152342	28295439	1000	+	.	gene_id "MSTRG.48020"; transcript_id "MSTRG.48020.26";
chr13	StringTie	exon	28152342	28152793	1000	+	.	gene_id "MSTRG.48020"; transcript_id "MSTRG.48020.26"; exon_number "1";
chr13	StringTie	exon	28174272	28174393	1000	+	.	gene_id "MSTRG.48020"; transcript_id "MSTRG.48020.26"; exon_number "2";
chr13	StringTie	exon	28176493	28176559	1000	+	.	gene_id "MSTRG.48020"; transcript_id "MSTRG.48020.26"; exon_number "3";
chr13	StringTie	exon	28177865	28177935	1000	+	.	gene_id "MSTRG.48020"; transcript_id "MSTRG.48020.26"; exon_number "4";
chr13	StringTie	exon	28197185	28197346	1000	+	.	gene_id "MSTRG.48020"; transcript_id "MSTRG.48020.26"; exon_number "5";
chr13	StringTie	exon	28220231	28220378	1000	+	.	gene_id "MSTRG.48020"; transcript_id "MSTRG.48020.26"; exon_number "6";
chr13	StringTie	exon	28239579	28239696	1000	+	.	gene_id "MSTRG.48020"; transcript_id "MSTRG.48020.26"; exon_number "7";
chr13	StringTie	exon	28256292	28256539	1000	+	.	gene_id "MSTRG.48020"; transcript_id "MSTRG.48020.26"; exon_number "8";
chr13	StringTie	exon	28260447	28260551	1000	+	.	gene_id "MSTRG.48020"; transcript_id "MSTRG.48020.26"; exon_number "9";
chr13	StringTie	exon	28261401	28261458	1000	+	.	gene_id "MSTRG.48020"; transcript_id "MSTRG.48020.26"; exon_number "10";
chr13	StringTie	exon	28266718	28266876	1000	+	.	gene_id "MSTRG.48020"; transcript_id "MSTRG.48020.26"; exon_number "11";
chr13	StringTie	exon	28267095	28267211	1000	+	.	gene_id "MSTRG.48020"; transcript_id "MSTRG.48020.26"; exon_number "12";
chr13	StringTie	exon	28267300	28267401	1000	+	.	gene_id "MSTRG.48020"; transcript_id "MSTRG.48020.26"; exon_number "13";
chr13	StringTie	exon	28270701	28270866	1000	+	.	gene_id "MSTRG.48020"; transcript_id "MSTRG.48020.26"; exon_number "14";
chr13	StringTie	exon	28271981	28272071	1000	+	.	gene_id "MSTRG.48020"; transcript_id "MSTRG.48020.26"; exon_number "15";
chr13	StringTie	exon	28277237	28277376	1000	+	.	gene_id "MSTRG.48020"; transcript_id "MSTRG.48020.26"; exon_number "16";
chr13	StringTie	exon	28280412	28280541	1000	+	.	gene_id "MSTRG.48020"; transcript_id "MSTRG.48020.26"; exon_number "17";
chr13	StringTie	exon	28281315	28281379	1000	+	.	gene_id "MSTRG.48020"; transcript_id "MSTRG.48020.26"; exon_number "18";
chr13	StringTie	exon	28287984	28288122	1000	+	.	gene_id "MSTRG.48020"; transcript_id "MSTRG.48020.26"; exon_number "19";
chr13	StringTie	exon	28292382	28295439	1000	+	.	gene_id "MSTRG.48020"; transcript_id "MSTRG.48020.26"; exon_number "20";
chr13	StringTie	transcript	28152772	28295335	1000	+	.	gene_id "MSTRG.48020"; transcript_id "MSTRG.48020.27";
chr13	StringTie	exon	28152772	28152793	1000	+	.	gene_id "MSTRG.48020"; transcript_id "MSTRG.48020.27"; exon_number "1";
chr13	StringTie	exon	28174272	28174393	1000	+	.	gene_id "MSTRG.48020"; transcript_id "MSTRG.48020.27"; exon_number "2";
chr13	StringTie	exon	28176493	28176559	1000	+	.	gene_id "MSTRG.48020"; transcript_id "MSTRG.48020.27"; exon_number "3";
chr13	StringTie	exon	28177865	28177935	1000	+	.	gene_id "MSTRG.48020"; transcript_id "MSTRG.48020.27"; exon_number "4";
chr13	StringTie	exon	28197185	28197346	1000	+	.	gene_id "MSTRG.48020"; transcript_id "MSTRG.48020.27"; exon_number "5";
chr13	StringTie	exon	28220231	28220378	1000	+	.	gene_id "MSTRG.48020"; transcript_id "MSTRG.48020.27"; exon_number "6";
chr13	StringTie	exon	28239579	28239696	1000	+	.	gene_id "MSTRG.48020"; transcript_id "MSTRG.48020.27"; exon_number "7";
chr13	StringTie	exon	28256292	28256539	1000	+	.	gene_id "MSTRG.48020"; transcript_id "MSTRG.48020.27"; exon_number "8";
chr13	StringTie	exon	28260447	28260551	1000	+	.	gene_id "MSTRG.48020"; transcript_id "MSTRG.48020.27"; exon_number "9";
chr13	StringTie	exon	28261401	28261458	1000	+	.	gene_id "MSTRG.48020"; transcript_id "MSTRG.48020.27"; exon_number "10";
chr13	StringTie	exon	28266715	28266876	1000	+	.	gene_id "MSTRG.48020"; transcript_id "MSTRG.48020.27"; exon_number "11";
chr13	StringTie	exon	28267095	28267211	1000	+	.	gene_id "MSTRG.48020"; transcript_id "MSTRG.48020.27"; exon_number "12";
chr13	StringTie	exon	28267300	28267401	1000	+	.	gene_id "MSTRG.48020"; transcript_id "MSTRG.48020.27"; exon_number "13";
chr13	StringTie	exon	28270701	28270866	1000	+	.	gene_id "MSTRG.48020"; transcript_id "MSTRG.48020.27"; exon_number "14";
chr13	StringTie	exon	28271981	28272071	1000	+	.	gene_id "MSTRG.48020"; transcript_id "MSTRG.48020.27"; exon_number "15";
chr13	StringTie	exon	28277237	28277376	1000	+	.	gene_id "MSTRG.48020"; transcript_id "MSTRG.48020.27"; exon_number "16";
chr13	StringTie	exon	28280412	28280541	1000	+	.	gene_id "MSTRG.48020"; transcript_id "MSTRG.48020.27"; exon_number "17";
chr13	StringTie	exon	28281315	28281379	1000	+	.	gene_id "MSTRG.48020"; transcript_id "MSTRG.48020.27"; exon_number "18";
chr13	StringTie	exon	28287984	28288122	1000	+	.	gene_id "MSTRG.48020"; transcript_id "MSTRG.48020.27"; exon_number "19";
chr13	StringTie	exon	28292382	28295335	1000	+	.	gene_id "MSTRG.48020"; transcript_id "MSTRG.48020.27"; exon_number "20";
chr13	StringTie	transcript	28155137	28295557	1000	+	.	gene_id "MSTRG.48020"; transcript_id "MSTRG.48020.28";
chr13	StringTie	exon	28155137	28155174	1000	+	.	gene_id "MSTRG.48020"; transcript_id "MSTRG.48020.28"; exon_number "1";
chr13	StringTie	exon	28174272	28174393	1000	+	.	gene_id "MSTRG.48020"; transcript_id "MSTRG.48020.28"; exon_number "2";
chr13	StringTie	exon	28176493	28176559	1000	+	.	gene_id "MSTRG.48020"; transcript_id "MSTRG.48020.28"; exon_number "3";
chr13	StringTie	exon	28177865	28177935	1000	+	.	gene_id "MSTRG.48020"; transcript_id "MSTRG.48020.28"; exon_number "4";
chr13	StringTie	exon	28197185	28197346	1000	+	.	gene_id "MSTRG.48020"; transcript_id "MSTRG.48020.28"; exon_number "5";
chr13	StringTie	exon	28220231	28220378	1000	+	.	gene_id "MSTRG.48020"; transcript_id "MSTRG.48020.28"; exon_number "6";
chr13	StringTie	exon	28239579	28239696	1000	+	.	gene_id "MSTRG.48020"; transcript_id "MSTRG.48020.28"; exon_number "7";
chr13	StringTie	exon	28256292	28256539	1000	+	.	gene_id "MSTRG.48020"; transcript_id "MSTRG.48020.28"; exon_number "8";
chr13	StringTie	exon	28260447	28260551	1000	+	.	gene_id "MSTRG.48020"; transcript_id "MSTRG.48020.28"; exon_number "9";
chr13	StringTie	exon	28261401	28261458	1000	+	.	gene_id "MSTRG.48020"; transcript_id "MSTRG.48020.28"; exon_number "10";
chr13	StringTie	exon	28266715	28266876	1000	+	.	gene_id "MSTRG.48020"; transcript_id "MSTRG.48020.28"; exon_number "11";
chr13	StringTie	exon	28267095	28267211	1000	+	.	gene_id "MSTRG.48020"; transcript_id "MSTRG.48020.28"; exon_number "12";
chr13	StringTie	exon	28267300	28267401	1000	+	.	gene_id "MSTRG.48020"; transcript_id "MSTRG.48020.28"; exon_number "13";
chr13	StringTie	exon	28270701	28270866	1000	+	.	gene_id "MSTRG.48020"; transcript_id "MSTRG.48020.28"; exon_number "14";
chr13	StringTie	exon	28277237	28277376	1000	+	.	gene_id "MSTRG.48020"; transcript_id "MSTRG.48020.28"; exon_number "15";
chr13	StringTie	exon	28280412	28280541	1000	+	.	gene_id "MSTRG.48020"; transcript_id "MSTRG.48020.28"; exon_number "16";
chr13	StringTie	exon	28281315	28281379	1000	+	.	gene_id "MSTRG.48020"; transcript_id "MSTRG.48020.28"; exon_number "17";
chr13	StringTie	exon	28287984	28288122	1000	+	.	gene_id "MSTRG.48020"; transcript_id "MSTRG.48020.28"; exon_number "18";
chr13	StringTie	exon	28292382	28295557	1000	+	.	gene_id "MSTRG.48020"; transcript_id "MSTRG.48020.28"; exon_number "19";
chr13	StringTie	transcript	28160991	28295451	1000	+	.	gene_id "MSTRG.48020"; transcript_id "MSTRG.48020.29";
chr13	StringTie	exon	28160991	28165761	1000	+	.	gene_id "MSTRG.48020"; transcript_id "MSTRG.48020.29"; exon_number "1";
chr13	StringTie	exon	28173927	28173996	1000	+	.	gene_id "MSTRG.48020"; transcript_id "MSTRG.48020.29"; exon_number "2";
chr13	StringTie	exon	28174272	28174393	1000	+	.	gene_id "MSTRG.48020"; transcript_id "MSTRG.48020.29"; exon_number "3";
chr13	StringTie	exon	28176493	28176559	1000	+	.	gene_id "MSTRG.48020"; transcript_id "MSTRG.48020.29"; exon_number "4";
chr13	StringTie	exon	28177865	28177935	1000	+	.	gene_id "MSTRG.48020"; transcript_id "MSTRG.48020.29"; exon_number "5";
chr13	StringTie	exon	28197185	28197346	1000	+	.	gene_id "MSTRG.48020"; transcript_id "MSTRG.48020.29"; exon_number "6";
chr13	StringTie	exon	28220231	28220378	1000	+	.	gene_id "MSTRG.48020"; transcript_id "MSTRG.48020.29"; exon_number "7";
chr13	StringTie	exon	28239579	28239696	1000	+	.	gene_id "MSTRG.48020"; transcript_id "MSTRG.48020.29"; exon_number "8";
chr13	StringTie	exon	28256292	28256539	1000	+	.	gene_id "MSTRG.48020"; transcript_id "MSTRG.48020.29"; exon_number "9";
chr13	StringTie	exon	28260447	28260551	1000	+	.	gene_id "MSTRG.48020"; transcript_id "MSTRG.48020.29"; exon_number "10";
chr13	StringTie	exon	28261401	28261458	1000	+	.	gene_id "MSTRG.48020"; transcript_id "MSTRG.48020.29"; exon_number "11";
chr13	StringTie	exon	28266718	28266876	1000	+	.	gene_id "MSTRG.48020"; transcript_id "MSTRG.48020.29"; exon_number "12";
chr13	StringTie	exon	28267095	28267211	1000	+	.	gene_id "MSTRG.48020"; transcript_id "MSTRG.48020.29"; exon_number "13";
chr13	StringTie	exon	28267300	28267401	1000	+	.	gene_id "MSTRG.48020"; transcript_id "MSTRG.48020.29"; exon_number "14";
chr13	StringTie	exon	28270701	28270866	1000	+	.	gene_id "MSTRG.48020"; transcript_id "MSTRG.48020.29"; exon_number "15";
chr13	StringTie	exon	28271981	28272071	1000	+	.	gene_id "MSTRG.48020"; transcript_id "MSTRG.48020.29"; exon_number "16";
chr13	StringTie	exon	28277237	28277376	1000	+	.	gene_id "MSTRG.48020"; transcript_id "MSTRG.48020.29"; exon_number "17";
chr13	StringTie	exon	28280412	28280541	1000	+	.	gene_id "MSTRG.48020"; transcript_id "MSTRG.48020.29"; exon_number "18";
chr13	StringTie	exon	28281315	28281379	1000	+	.	gene_id "MSTRG.48020"; transcript_id "MSTRG.48020.29"; exon_number "19";
chr13	StringTie	exon	28287984	28288122	1000	+	.	gene_id "MSTRG.48020"; transcript_id "MSTRG.48020.29"; exon_number "20";
chr13	StringTie	exon	28292382	28295451	1000	+	.	gene_id "MSTRG.48020"; transcript_id "MSTRG.48020.29"; exon_number "21";
chr13	StringTie	transcript	28138190	28295335	1000	+	.	gene_id "MSTRG.48020"; transcript_id "MSTRG.48020.3";
chr13	StringTie	exon	28138190	28139087	1000	+	.	gene_id "MSTRG.48020"; transcript_id "MSTRG.48020.3"; exon_number "1";
chr13	StringTie	exon	28174272	28174393	1000	+	.	gene_id "MSTRG.48020"; transcript_id "MSTRG.48020.3"; exon_number "2";
chr13	StringTie	exon	28176493	28176559	1000	+	.	gene_id "MSTRG.48020"; transcript_id "MSTRG.48020.3"; exon_number "3";
chr13	StringTie	exon	28177865	28177935	1000	+	.	gene_id "MSTRG.48020"; transcript_id "MSTRG.48020.3"; exon_number "4";
chr13	StringTie	exon	28197185	28197346	1000	+	.	gene_id "MSTRG.48020"; transcript_id "MSTRG.48020.3"; exon_number "5";
chr13	StringTie	exon	28220231	28220378	1000	+	.	gene_id "MSTRG.48020"; transcript_id "MSTRG.48020.3"; exon_number "6";
chr13	StringTie	exon	28239579	28239696	1000	+	.	gene_id "MSTRG.48020"; transcript_id "MSTRG.48020.3"; exon_number "7";
chr13	StringTie	exon	28256292	28256539	1000	+	.	gene_id "MSTRG.48020"; transcript_id "MSTRG.48020.3"; exon_number "8";
chr13	StringTie	exon	28260447	28260551	1000	+	.	gene_id "MSTRG.48020"; transcript_id "MSTRG.48020.3"; exon_number "9";
chr13	StringTie	exon	28261401	28261458	1000	+	.	gene_id "MSTRG.48020"; transcript_id "MSTRG.48020.3"; exon_number "10";
chr13	StringTie	exon	28266715	28266876	1000	+	.	gene_id "MSTRG.48020"; transcript_id "MSTRG.48020.3"; exon_number "11";
chr13	StringTie	exon	28267095	28267211	1000	+	.	gene_id "MSTRG.48020"; transcript_id "MSTRG.48020.3"; exon_number "12";
chr13	StringTie	exon	28267300	28267401	1000	+	.	gene_id "MSTRG.48020"; transcript_id "MSTRG.48020.3"; exon_number "13";
chr13	StringTie	exon	28270701	28270866	1000	+	.	gene_id "MSTRG.48020"; transcript_id "MSTRG.48020.3"; exon_number "14";
chr13	StringTie	exon	28271981	28272071	1000	+	.	gene_id "MSTRG.48020"; transcript_id "MSTRG.48020.3"; exon_number "15";
chr13	StringTie	exon	28277237	28277376	1000	+	.	gene_id "MSTRG.48020"; transcript_id "MSTRG.48020.3"; exon_number "16";
chr13	StringTie	exon	28280412	28280541	1000	+	.	gene_id "MSTRG.48020"; transcript_id "MSTRG.48020.3"; exon_number "17";
chr13	StringTie	exon	28281315	28281379	1000	+	.	gene_id "MSTRG.48020"; transcript_id "MSTRG.48020.3"; exon_number "18";
chr13	StringTie	exon	28287984	28288122	1000	+	.	gene_id "MSTRG.48020"; transcript_id "MSTRG.48020.3"; exon_number "19";
chr13	StringTie	exon	28292386	28295335	1000	+	.	gene_id "MSTRG.48020"; transcript_id "MSTRG.48020.3"; exon_number "20";
chr13	StringTie	transcript	28161005	28295385	1000	+	.	gene_id "MSTRG.48020"; transcript_id "MSTRG.48020.30";
chr13	StringTie	exon	28161005	28165761	1000	+	.	gene_id "MSTRG.48020"; transcript_id "MSTRG.48020.30"; exon_number "1";
chr13	StringTie	exon	28174272	28174393	1000	+	.	gene_id "MSTRG.48020"; transcript_id "MSTRG.48020.30"; exon_number "2";
chr13	StringTie	exon	28176493	28176559	1000	+	.	gene_id "MSTRG.48020"; transcript_id "MSTRG.48020.30"; exon_number "3";
chr13	StringTie	exon	28177865	28177935	1000	+	.	gene_id "MSTRG.48020"; transcript_id "MSTRG.48020.30"; exon_number "4";
chr13	StringTie	exon	28197185	28197346	1000	+	.	gene_id "MSTRG.48020"; transcript_id "MSTRG.48020.30"; exon_number "5";
chr13	StringTie	exon	28220231	28220378	1000	+	.	gene_id "MSTRG.48020"; transcript_id "MSTRG.48020.30"; exon_number "6";
chr13	StringTie	exon	28239579	28240037	1000	+	.	gene_id "MSTRG.48020"; transcript_id "MSTRG.48020.30"; exon_number "7";
chr13	StringTie	exon	28256292	28256539	1000	+	.	gene_id "MSTRG.48020"; transcript_id "MSTRG.48020.30"; exon_number "8";
chr13	StringTie	exon	28260447	28260551	1000	+	.	gene_id "MSTRG.48020"; transcript_id "MSTRG.48020.30"; exon_number "9";
chr13	StringTie	exon	28261401	28261458	1000	+	.	gene_id "MSTRG.48020"; transcript_id "MSTRG.48020.30"; exon_number "10";
chr13	StringTie	exon	28266718	28266876	1000	+	.	gene_id "MSTRG.48020"; transcript_id "MSTRG.48020.30"; exon_number "11";
chr13	StringTie	exon	28267095	28267211	1000	+	.	gene_id "MSTRG.48020"; transcript_id "MSTRG.48020.30"; exon_number "12";
chr13	StringTie	exon	28267300	28267401	1000	+	.	gene_id "MSTRG.48020"; transcript_id "MSTRG.48020.30"; exon_number "13";
chr13	StringTie	exon	28270701	28270866	1000	+	.	gene_id "MSTRG.48020"; transcript_id "MSTRG.48020.30"; exon_number "14";
chr13	StringTie	exon	28271981	28272071	1000	+	.	gene_id "MSTRG.48020"; transcript_id "MSTRG.48020.30"; exon_number "15";
chr13	StringTie	exon	28277237	28277376	1000	+	.	gene_id "MSTRG.48020"; transcript_id "MSTRG.48020.30"; exon_number "16";
chr13	StringTie	exon	28280412	28280541	1000	+	.	gene_id "MSTRG.48020"; transcript_id "MSTRG.48020.30"; exon_number "17";
chr13	StringTie	exon	28281315	28281379	1000	+	.	gene_id "MSTRG.48020"; transcript_id "MSTRG.48020.30"; exon_number "18";
chr13	StringTie	exon	28287984	28288122	1000	+	.	gene_id "MSTRG.48020"; transcript_id "MSTRG.48020.30"; exon_number "19";
chr13	StringTie	exon	28292382	28295385	1000	+	.	gene_id "MSTRG.48020"; transcript_id "MSTRG.48020.30"; exon_number "20";
chr13	StringTie	transcript	28161567	28295460	1000	+	.	gene_id "MSTRG.48020"; transcript_id "MSTRG.48020.31";
chr13	StringTie	exon	28161567	28162195	1000	+	.	gene_id "MSTRG.48020"; transcript_id "MSTRG.48020.31"; exon_number "1";
chr13	StringTie	exon	28174272	28174393	1000	+	.	gene_id "MSTRG.48020"; transcript_id "MSTRG.48020.31"; exon_number "2";
chr13	StringTie	exon	28176493	28176559	1000	+	.	gene_id "MSTRG.48020"; transcript_id "MSTRG.48020.31"; exon_number "3";
chr13	StringTie	exon	28177865	28177935	1000	+	.	gene_id "MSTRG.48020"; transcript_id "MSTRG.48020.31"; exon_number "4";
chr13	StringTie	exon	28197185	28197346	1000	+	.	gene_id "MSTRG.48020"; transcript_id "MSTRG.48020.31"; exon_number "5";
chr13	StringTie	exon	28220231	28220378	1000	+	.	gene_id "MSTRG.48020"; transcript_id "MSTRG.48020.31"; exon_number "6";
chr13	StringTie	exon	28239579	28239696	1000	+	.	gene_id "MSTRG.48020"; transcript_id "MSTRG.48020.31"; exon_number "7";
chr13	StringTie	exon	28256292	28256539	1000	+	.	gene_id "MSTRG.48020"; transcript_id "MSTRG.48020.31"; exon_number "8";
chr13	StringTie	exon	28260447	28260551	1000	+	.	gene_id "MSTRG.48020"; transcript_id "MSTRG.48020.31"; exon_number "9";
chr13	StringTie	exon	28261401	28261458	1000	+	.	gene_id "MSTRG.48020"; transcript_id "MSTRG.48020.31"; exon_number "10";
chr13	StringTie	exon	28266715	28266876	1000	+	.	gene_id "MSTRG.48020"; transcript_id "MSTRG.48020.31"; exon_number "11";
chr13	StringTie	exon	28267095	28267211	1000	+	.	gene_id "MSTRG.48020"; transcript_id "MSTRG.48020.31"; exon_number "12";
chr13	StringTie	exon	28267300	28267401	1000	+	.	gene_id "MSTRG.48020"; transcript_id "MSTRG.48020.31"; exon_number "13";
chr13	StringTie	exon	28270701	28270866	1000	+	.	gene_id "MSTRG.48020"; transcript_id "MSTRG.48020.31"; exon_number "14";
chr13	StringTie	exon	28271981	28272071	1000	+	.	gene_id "MSTRG.48020"; transcript_id "MSTRG.48020.31"; exon_number "15";
chr13	StringTie	exon	28277237	28277376	1000	+	.	gene_id "MSTRG.48020"; transcript_id "MSTRG.48020.31"; exon_number "16";
chr13	StringTie	exon	28280412	28280541	1000	+	.	gene_id "MSTRG.48020"; transcript_id "MSTRG.48020.31"; exon_number "17";
chr13	StringTie	exon	28281315	28281379	1000	+	.	gene_id "MSTRG.48020"; transcript_id "MSTRG.48020.31"; exon_number "18";
chr13	StringTie	exon	28287984	28288122	1000	+	.	gene_id "MSTRG.48020"; transcript_id "MSTRG.48020.31"; exon_number "19";
chr13	StringTie	exon	28292382	28295460	1000	+	.	gene_id "MSTRG.48020"; transcript_id "MSTRG.48020.31"; exon_number "20";
chr13	StringTie	transcript	28162165	28295436	1000	+	.	gene_id "MSTRG.48020"; transcript_id "MSTRG.48020.32";
chr13	StringTie	exon	28162165	28162195	1000	+	.	gene_id "MSTRG.48020"; transcript_id "MSTRG.48020.32"; exon_number "1";
chr13	StringTie	exon	28174272	28174393	1000	+	.	gene_id "MSTRG.48020"; transcript_id "MSTRG.48020.32"; exon_number "2";
chr13	StringTie	exon	28176493	28176559	1000	+	.	gene_id "MSTRG.48020"; transcript_id "MSTRG.48020.32"; exon_number "3";
chr13	StringTie	exon	28177865	28177935	1000	+	.	gene_id "MSTRG.48020"; transcript_id "MSTRG.48020.32"; exon_number "4";
chr13	StringTie	exon	28197185	28197346	1000	+	.	gene_id "MSTRG.48020"; transcript_id "MSTRG.48020.32"; exon_number "5";
chr13	StringTie	exon	28220231	28220378	1000	+	.	gene_id "MSTRG.48020"; transcript_id "MSTRG.48020.32"; exon_number "6";
chr13	StringTie	exon	28239579	28239696	1000	+	.	gene_id "MSTRG.48020"; transcript_id "MSTRG.48020.32"; exon_number "7";
chr13	StringTie	exon	28256292	28256539	1000	+	.	gene_id "MSTRG.48020"; transcript_id "MSTRG.48020.32"; exon_number "8";
chr13	StringTie	exon	28260447	28260551	1000	+	.	gene_id "MSTRG.48020"; transcript_id "MSTRG.48020.32"; exon_number "9";
chr13	StringTie	exon	28261401	28261458	1000	+	.	gene_id "MSTRG.48020"; transcript_id "MSTRG.48020.32"; exon_number "10";
chr13	StringTie	exon	28266718	28266876	1000	+	.	gene_id "MSTRG.48020"; transcript_id "MSTRG.48020.32"; exon_number "11";
chr13	StringTie	exon	28267095	28267211	1000	+	.	gene_id "MSTRG.48020"; transcript_id "MSTRG.48020.32"; exon_number "12";
chr13	StringTie	exon	28267300	28267401	1000	+	.	gene_id "MSTRG.48020"; transcript_id "MSTRG.48020.32"; exon_number "13";
chr13	StringTie	exon	28270701	28277376	1000	+	.	gene_id "MSTRG.48020"; transcript_id "MSTRG.48020.32"; exon_number "14";
chr13	StringTie	exon	28280412	28280541	1000	+	.	gene_id "MSTRG.48020"; transcript_id "MSTRG.48020.32"; exon_number "15";
chr13	StringTie	exon	28281315	28281379	1000	+	.	gene_id "MSTRG.48020"; transcript_id "MSTRG.48020.32"; exon_number "16";
chr13	StringTie	exon	28287984	28288122	1000	+	.	gene_id "MSTRG.48020"; transcript_id "MSTRG.48020.32"; exon_number "17";
chr13	StringTie	exon	28292386	28295436	1000	+	.	gene_id "MSTRG.48020"; transcript_id "MSTRG.48020.32"; exon_number "18";
chr13	StringTie	transcript	28162171	28295483	1000	+	.	gene_id "MSTRG.48020"; transcript_id "MSTRG.48020.33";
chr13	StringTie	exon	28162171	28162195	1000	+	.	gene_id "MSTRG.48020"; transcript_id "MSTRG.48020.33"; exon_number "1";
chr13	StringTie	exon	28174272	28174393	1000	+	.	gene_id "MSTRG.48020"; transcript_id "MSTRG.48020.33"; exon_number "2";
chr13	StringTie	exon	28176493	28176559	1000	+	.	gene_id "MSTRG.48020"; transcript_id "MSTRG.48020.33"; exon_number "3";
chr13	StringTie	exon	28177865	28177935	1000	+	.	gene_id "MSTRG.48020"; transcript_id "MSTRG.48020.33"; exon_number "4";
chr13	StringTie	exon	28197185	28197346	1000	+	.	gene_id "MSTRG.48020"; transcript_id "MSTRG.48020.33"; exon_number "5";
chr13	StringTie	exon	28220231	28220378	1000	+	.	gene_id "MSTRG.48020"; transcript_id "MSTRG.48020.33"; exon_number "6";
chr13	StringTie	exon	28239579	28239696	1000	+	.	gene_id "MSTRG.48020"; transcript_id "MSTRG.48020.33"; exon_number "7";
chr13	StringTie	exon	28256292	28256539	1000	+	.	gene_id "MSTRG.48020"; transcript_id "MSTRG.48020.33"; exon_number "8";
chr13	StringTie	exon	28260447	28260551	1000	+	.	gene_id "MSTRG.48020"; transcript_id "MSTRG.48020.33"; exon_number "9";
chr13	StringTie	exon	28261401	28261458	1000	+	.	gene_id "MSTRG.48020"; transcript_id "MSTRG.48020.33"; exon_number "10";
chr13	StringTie	exon	28266718	28266876	1000	+	.	gene_id "MSTRG.48020"; transcript_id "MSTRG.48020.33"; exon_number "11";
chr13	StringTie	exon	28267095	28267211	1000	+	.	gene_id "MSTRG.48020"; transcript_id "MSTRG.48020.33"; exon_number "12";
chr13	StringTie	exon	28267300	28267401	1000	+	.	gene_id "MSTRG.48020"; transcript_id "MSTRG.48020.33"; exon_number "13";
chr13	StringTie	exon	28270701	28270866	1000	+	.	gene_id "MSTRG.48020"; transcript_id "MSTRG.48020.33"; exon_number "14";
chr13	StringTie	exon	28271981	28272071	1000	+	.	gene_id "MSTRG.48020"; transcript_id "MSTRG.48020.33"; exon_number "15";
chr13	StringTie	exon	28277237	28277376	1000	+	.	gene_id "MSTRG.48020"; transcript_id "MSTRG.48020.33"; exon_number "16";
chr13	StringTie	exon	28280412	28280541	1000	+	.	gene_id "MSTRG.48020"; transcript_id "MSTRG.48020.33"; exon_number "17";
chr13	StringTie	exon	28281315	28281379	1000	+	.	gene_id "MSTRG.48020"; transcript_id "MSTRG.48020.33"; exon_number "18";
chr13	StringTie	exon	28287984	28288122	1000	+	.	gene_id "MSTRG.48020"; transcript_id "MSTRG.48020.33"; exon_number "19";
chr13	StringTie	exon	28292386	28295483	1000	+	.	gene_id "MSTRG.48020"; transcript_id "MSTRG.48020.33"; exon_number "20";
chr13	StringTie	transcript	28162171	28295337	1000	+	.	gene_id "MSTRG.48020"; transcript_id "MSTRG.48020.34";
chr13	StringTie	exon	28162171	28162195	1000	+	.	gene_id "MSTRG.48020"; transcript_id "MSTRG.48020.34"; exon_number "1";
chr13	StringTie	exon	28174272	28174393	1000	+	.	gene_id "MSTRG.48020"; transcript_id "MSTRG.48020.34"; exon_number "2";
chr13	StringTie	exon	28176493	28176559	1000	+	.	gene_id "MSTRG.48020"; transcript_id "MSTRG.48020.34"; exon_number "3";
chr13	StringTie	exon	28177865	28177935	1000	+	.	gene_id "MSTRG.48020"; transcript_id "MSTRG.48020.34"; exon_number "4";
chr13	StringTie	exon	28197185	28197346	1000	+	.	gene_id "MSTRG.48020"; transcript_id "MSTRG.48020.34"; exon_number "5";
chr13	StringTie	exon	28220231	28220378	1000	+	.	gene_id "MSTRG.48020"; transcript_id "MSTRG.48020.34"; exon_number "6";
chr13	StringTie	exon	28239579	28239696	1000	+	.	gene_id "MSTRG.48020"; transcript_id "MSTRG.48020.34"; exon_number "7";
chr13	StringTie	exon	28256292	28256539	1000	+	.	gene_id "MSTRG.48020"; transcript_id "MSTRG.48020.34"; exon_number "8";
chr13	StringTie	exon	28260447	28260551	1000	+	.	gene_id "MSTRG.48020"; transcript_id "MSTRG.48020.34"; exon_number "9";
chr13	StringTie	exon	28261401	28261458	1000	+	.	gene_id "MSTRG.48020"; transcript_id "MSTRG.48020.34"; exon_number "10";
chr13	StringTie	exon	28266718	28266876	1000	+	.	gene_id "MSTRG.48020"; transcript_id "MSTRG.48020.34"; exon_number "11";
chr13	StringTie	exon	28267095	28267211	1000	+	.	gene_id "MSTRG.48020"; transcript_id "MSTRG.48020.34"; exon_number "12";
chr13	StringTie	exon	28267300	28267401	1000	+	.	gene_id "MSTRG.48020"; transcript_id "MSTRG.48020.34"; exon_number "13";
chr13	StringTie	exon	28270701	28270866	1000	+	.	gene_id "MSTRG.48020"; transcript_id "MSTRG.48020.34"; exon_number "14";
chr13	StringTie	exon	28271981	28272071	1000	+	.	gene_id "MSTRG.48020"; transcript_id "MSTRG.48020.34"; exon_number "15";
chr13	StringTie	exon	28277237	28277376	1000	+	.	gene_id "MSTRG.48020"; transcript_id "MSTRG.48020.34"; exon_number "16";
chr13	StringTie	exon	28280412	28280541	1000	+	.	gene_id "MSTRG.48020"; transcript_id "MSTRG.48020.34"; exon_number "17";
chr13	StringTie	exon	28281315	28281379	1000	+	.	gene_id "MSTRG.48020"; transcript_id "MSTRG.48020.34"; exon_number "18";
chr13	StringTie	exon	28287984	28288122	1000	+	.	gene_id "MSTRG.48020"; transcript_id "MSTRG.48020.34"; exon_number "19";
chr13	StringTie	exon	28292382	28295337	1000	+	.	gene_id "MSTRG.48020"; transcript_id "MSTRG.48020.34"; exon_number "20";
chr13	StringTie	transcript	28162172	28295388	1000	+	.	gene_id "MSTRG.48020"; transcript_id "MSTRG.48020.35";
chr13	StringTie	exon	28162172	28162195	1000	+	.	gene_id "MSTRG.48020"; transcript_id "MSTRG.48020.35"; exon_number "1";
chr13	StringTie	exon	28174272	28174393	1000	+	.	gene_id "MSTRG.48020"; transcript_id "MSTRG.48020.35"; exon_number "2";
chr13	StringTie	exon	28176493	28176559	1000	+	.	gene_id "MSTRG.48020"; transcript_id "MSTRG.48020.35"; exon_number "3";
chr13	StringTie	exon	28177865	28177935	1000	+	.	gene_id "MSTRG.48020"; transcript_id "MSTRG.48020.35"; exon_number "4";
chr13	StringTie	exon	28197185	28197346	1000	+	.	gene_id "MSTRG.48020"; transcript_id "MSTRG.48020.35"; exon_number "5";
chr13	StringTie	exon	28220231	28220378	1000	+	.	gene_id "MSTRG.48020"; transcript_id "MSTRG.48020.35"; exon_number "6";
chr13	StringTie	exon	28239579	28239696	1000	+	.	gene_id "MSTRG.48020"; transcript_id "MSTRG.48020.35"; exon_number "7";
chr13	StringTie	exon	28256292	28256539	1000	+	.	gene_id "MSTRG.48020"; transcript_id "MSTRG.48020.35"; exon_number "8";
chr13	StringTie	exon	28260447	28260551	1000	+	.	gene_id "MSTRG.48020"; transcript_id "MSTRG.48020.35"; exon_number "9";
chr13	StringTie	exon	28261401	28261458	1000	+	.	gene_id "MSTRG.48020"; transcript_id "MSTRG.48020.35"; exon_number "10";
chr13	StringTie	exon	28266715	28266876	1000	+	.	gene_id "MSTRG.48020"; transcript_id "MSTRG.48020.35"; exon_number "11";
chr13	StringTie	exon	28267095	28267211	1000	+	.	gene_id "MSTRG.48020"; transcript_id "MSTRG.48020.35"; exon_number "12";
chr13	StringTie	exon	28267300	28267401	1000	+	.	gene_id "MSTRG.48020"; transcript_id "MSTRG.48020.35"; exon_number "13";
chr13	StringTie	exon	28270701	28270866	1000	+	.	gene_id "MSTRG.48020"; transcript_id "MSTRG.48020.35"; exon_number "14";
chr13	StringTie	exon	28271981	28272071	1000	+	.	gene_id "MSTRG.48020"; transcript_id "MSTRG.48020.35"; exon_number "15";
chr13	StringTie	exon	28277237	28277376	1000	+	.	gene_id "MSTRG.48020"; transcript_id "MSTRG.48020.35"; exon_number "16";
chr13	StringTie	exon	28280412	28280541	1000	+	.	gene_id "MSTRG.48020"; transcript_id "MSTRG.48020.35"; exon_number "17";
chr13	StringTie	exon	28281315	28281379	1000	+	.	gene_id "MSTRG.48020"; transcript_id "MSTRG.48020.35"; exon_number "18";
chr13	StringTie	exon	28287984	28288122	1000	+	.	gene_id "MSTRG.48020"; transcript_id "MSTRG.48020.35"; exon_number "19";
chr13	StringTie	exon	28292386	28295388	1000	+	.	gene_id "MSTRG.48020"; transcript_id "MSTRG.48020.35"; exon_number "20";
chr13	StringTie	transcript	28162178	28295455	1000	+	.	gene_id "MSTRG.48020"; transcript_id "MSTRG.48020.36";
chr13	StringTie	exon	28162178	28162195	1000	+	.	gene_id "MSTRG.48020"; transcript_id "MSTRG.48020.36"; exon_number "1";
chr13	StringTie	exon	28165721	28165761	1000	+	.	gene_id "MSTRG.48020"; transcript_id "MSTRG.48020.36"; exon_number "2";
chr13	StringTie	exon	28174272	28174393	1000	+	.	gene_id "MSTRG.48020"; transcript_id "MSTRG.48020.36"; exon_number "3";
chr13	StringTie	exon	28176493	28176559	1000	+	.	gene_id "MSTRG.48020"; transcript_id "MSTRG.48020.36"; exon_number "4";
chr13	StringTie	exon	28177865	28177935	1000	+	.	gene_id "MSTRG.48020"; transcript_id "MSTRG.48020.36"; exon_number "5";
chr13	StringTie	exon	28197185	28197346	1000	+	.	gene_id "MSTRG.48020"; transcript_id "MSTRG.48020.36"; exon_number "6";
chr13	StringTie	exon	28220231	28220378	1000	+	.	gene_id "MSTRG.48020"; transcript_id "MSTRG.48020.36"; exon_number "7";
chr13	StringTie	exon	28239579	28239696	1000	+	.	gene_id "MSTRG.48020"; transcript_id "MSTRG.48020.36"; exon_number "8";
chr13	StringTie	exon	28256292	28256539	1000	+	.	gene_id "MSTRG.48020"; transcript_id "MSTRG.48020.36"; exon_number "9";
chr13	StringTie	exon	28260447	28260551	1000	+	.	gene_id "MSTRG.48020"; transcript_id "MSTRG.48020.36"; exon_number "10";
chr13	StringTie	exon	28261401	28261458	1000	+	.	gene_id "MSTRG.48020"; transcript_id "MSTRG.48020.36"; exon_number "11";
chr13	StringTie	exon	28266715	28266876	1000	+	.	gene_id "MSTRG.48020"; transcript_id "MSTRG.48020.36"; exon_number "12";
chr13	StringTie	exon	28267095	28267211	1000	+	.	gene_id "MSTRG.48020"; transcript_id "MSTRG.48020.36"; exon_number "13";
chr13	StringTie	exon	28267300	28267401	1000	+	.	gene_id "MSTRG.48020"; transcript_id "MSTRG.48020.36"; exon_number "14";
chr13	StringTie	exon	28270701	28277376	1000	+	.	gene_id "MSTRG.48020"; transcript_id "MSTRG.48020.36"; exon_number "15";
chr13	StringTie	exon	28280412	28280541	1000	+	.	gene_id "MSTRG.48020"; transcript_id "MSTRG.48020.36"; exon_number "16";
chr13	StringTie	exon	28281315	28281379	1000	+	.	gene_id "MSTRG.48020"; transcript_id "MSTRG.48020.36"; exon_number "17";
chr13	StringTie	exon	28287984	28288122	1000	+	.	gene_id "MSTRG.48020"; transcript_id "MSTRG.48020.36"; exon_number "18";
chr13	StringTie	exon	28292382	28295455	1000	+	.	gene_id "MSTRG.48020"; transcript_id "MSTRG.48020.36"; exon_number "19";
chr13	StringTie	transcript	28164769	28295456	1000	+	.	gene_id "MSTRG.48020"; transcript_id "MSTRG.48020.37";
chr13	StringTie	exon	28164769	28164847	1000	+	.	gene_id "MSTRG.48020"; transcript_id "MSTRG.48020.37"; exon_number "1";
chr13	StringTie	exon	28173927	28173996	1000	+	.	gene_id "MSTRG.48020"; transcript_id "MSTRG.48020.37"; exon_number "2";
chr13	StringTie	exon	28174272	28174393	1000	+	.	gene_id "MSTRG.48020"; transcript_id "MSTRG.48020.37"; exon_number "3";
chr13	StringTie	exon	28176493	28176559	1000	+	.	gene_id "MSTRG.48020"; transcript_id "MSTRG.48020.37"; exon_number "4";
chr13	StringTie	exon	28177865	28177935	1000	+	.	gene_id "MSTRG.48020"; transcript_id "MSTRG.48020.37"; exon_number "5";
chr13	StringTie	exon	28197185	28197346	1000	+	.	gene_id "MSTRG.48020"; transcript_id "MSTRG.48020.37"; exon_number "6";
chr13	StringTie	exon	28220231	28220378	1000	+	.	gene_id "MSTRG.48020"; transcript_id "MSTRG.48020.37"; exon_number "7";
chr13	StringTie	exon	28239579	28239696	1000	+	.	gene_id "MSTRG.48020"; transcript_id "MSTRG.48020.37"; exon_number "8";
chr13	StringTie	exon	28256292	28256539	1000	+	.	gene_id "MSTRG.48020"; transcript_id "MSTRG.48020.37"; exon_number "9";
chr13	StringTie	exon	28260447	28260551	1000	+	.	gene_id "MSTRG.48020"; transcript_id "MSTRG.48020.37"; exon_number "10";
chr13	StringTie	exon	28261401	28261458	1000	+	.	gene_id "MSTRG.48020"; transcript_id "MSTRG.48020.37"; exon_number "11";
chr13	StringTie	exon	28266715	28266876	1000	+	.	gene_id "MSTRG.48020"; transcript_id "MSTRG.48020.37"; exon_number "12";
chr13	StringTie	exon	28267095	28267211	1000	+	.	gene_id "MSTRG.48020"; transcript_id "MSTRG.48020.37"; exon_number "13";
chr13	StringTie	exon	28267300	28267401	1000	+	.	gene_id "MSTRG.48020"; transcript_id "MSTRG.48020.37"; exon_number "14";
chr13	StringTie	exon	28270701	28270866	1000	+	.	gene_id "MSTRG.48020"; transcript_id "MSTRG.48020.37"; exon_number "15";
chr13	StringTie	exon	28271981	28272071	1000	+	.	gene_id "MSTRG.48020"; transcript_id "MSTRG.48020.37"; exon_number "16";
chr13	StringTie	exon	28277237	28277376	1000	+	.	gene_id "MSTRG.48020"; transcript_id "MSTRG.48020.37"; exon_number "17";
chr13	StringTie	exon	28280412	28280541	1000	+	.	gene_id "MSTRG.48020"; transcript_id "MSTRG.48020.37"; exon_number "18";
chr13	StringTie	exon	28281315	28281379	1000	+	.	gene_id "MSTRG.48020"; transcript_id "MSTRG.48020.37"; exon_number "19";
chr13	StringTie	exon	28287984	28288122	1000	+	.	gene_id "MSTRG.48020"; transcript_id "MSTRG.48020.37"; exon_number "20";
chr13	StringTie	exon	28292382	28295456	1000	+	.	gene_id "MSTRG.48020"; transcript_id "MSTRG.48020.37"; exon_number "21";
chr13	StringTie	transcript	28165491	28295386	1000	+	.	gene_id "MSTRG.48020"; transcript_id "MSTRG.48020.38";
chr13	StringTie	exon	28165491	28165761	1000	+	.	gene_id "MSTRG.48020"; transcript_id "MSTRG.48020.38"; exon_number "1";
chr13	StringTie	exon	28173927	28174003	1000	+	.	gene_id "MSTRG.48020"; transcript_id "MSTRG.48020.38"; exon_number "2";
chr13	StringTie	exon	28174272	28174393	1000	+	.	gene_id "MSTRG.48020"; transcript_id "MSTRG.48020.38"; exon_number "3";
chr13	StringTie	exon	28176493	28176559	1000	+	.	gene_id "MSTRG.48020"; transcript_id "MSTRG.48020.38"; exon_number "4";
chr13	StringTie	exon	28177865	28177935	1000	+	.	gene_id "MSTRG.48020"; transcript_id "MSTRG.48020.38"; exon_number "5";
chr13	StringTie	exon	28197185	28197346	1000	+	.	gene_id "MSTRG.48020"; transcript_id "MSTRG.48020.38"; exon_number "6";
chr13	StringTie	exon	28220231	28220378	1000	+	.	gene_id "MSTRG.48020"; transcript_id "MSTRG.48020.38"; exon_number "7";
chr13	StringTie	exon	28239579	28239696	1000	+	.	gene_id "MSTRG.48020"; transcript_id "MSTRG.48020.38"; exon_number "8";
chr13	StringTie	exon	28256292	28256539	1000	+	.	gene_id "MSTRG.48020"; transcript_id "MSTRG.48020.38"; exon_number "9";
chr13	StringTie	exon	28260447	28260551	1000	+	.	gene_id "MSTRG.48020"; transcript_id "MSTRG.48020.38"; exon_number "10";
chr13	StringTie	exon	28261401	28261458	1000	+	.	gene_id "MSTRG.48020"; transcript_id "MSTRG.48020.38"; exon_number "11";
chr13	StringTie	exon	28266718	28266876	1000	+	.	gene_id "MSTRG.48020"; transcript_id "MSTRG.48020.38"; exon_number "12";
chr13	StringTie	exon	28267095	28267211	1000	+	.	gene_id "MSTRG.48020"; transcript_id "MSTRG.48020.38"; exon_number "13";
chr13	StringTie	exon	28267300	28267401	1000	+	.	gene_id "MSTRG.48020"; transcript_id "MSTRG.48020.38"; exon_number "14";
chr13	StringTie	exon	28270701	28270866	1000	+	.	gene_id "MSTRG.48020"; transcript_id "MSTRG.48020.38"; exon_number "15";
chr13	StringTie	exon	28271981	28272071	1000	+	.	gene_id "MSTRG.48020"; transcript_id "MSTRG.48020.38"; exon_number "16";
chr13	StringTie	exon	28277237	28277376	1000	+	.	gene_id "MSTRG.48020"; transcript_id "MSTRG.48020.38"; exon_number "17";
chr13	StringTie	exon	28280412	28280541	1000	+	.	gene_id "MSTRG.48020"; transcript_id "MSTRG.48020.38"; exon_number "18";
chr13	StringTie	exon	28281315	28281379	1000	+	.	gene_id "MSTRG.48020"; transcript_id "MSTRG.48020.38"; exon_number "19";
chr13	StringTie	exon	28287984	28288122	1000	+	.	gene_id "MSTRG.48020"; transcript_id "MSTRG.48020.38"; exon_number "20";
chr13	StringTie	exon	28292386	28295386	1000	+	.	gene_id "MSTRG.48020"; transcript_id "MSTRG.48020.38"; exon_number "21";
chr13	StringTie	transcript	28165712	28296010	1000	+	.	gene_id "MSTRG.48020"; transcript_id "MSTRG.48020.39";
chr13	StringTie	exon	28165712	28165761	1000	+	.	gene_id "MSTRG.48020"; transcript_id "MSTRG.48020.39"; exon_number "1";
chr13	StringTie	exon	28173927	28173996	1000	+	.	gene_id "MSTRG.48020"; transcript_id "MSTRG.48020.39"; exon_number "2";
chr13	StringTie	exon	28174272	28174393	1000	+	.	gene_id "MSTRG.48020"; transcript_id "MSTRG.48020.39"; exon_number "3";
chr13	StringTie	exon	28176493	28176559	1000	+	.	gene_id "MSTRG.48020"; transcript_id "MSTRG.48020.39"; exon_number "4";
chr13	StringTie	exon	28177865	28177935	1000	+	.	gene_id "MSTRG.48020"; transcript_id "MSTRG.48020.39"; exon_number "5";
chr13	StringTie	exon	28197185	28197346	1000	+	.	gene_id "MSTRG.48020"; transcript_id "MSTRG.48020.39"; exon_number "6";
chr13	StringTie	exon	28220231	28220378	1000	+	.	gene_id "MSTRG.48020"; transcript_id "MSTRG.48020.39"; exon_number "7";
chr13	StringTie	exon	28239579	28239696	1000	+	.	gene_id "MSTRG.48020"; transcript_id "MSTRG.48020.39"; exon_number "8";
chr13	StringTie	exon	28256292	28256539	1000	+	.	gene_id "MSTRG.48020"; transcript_id "MSTRG.48020.39"; exon_number "9";
chr13	StringTie	exon	28260447	28260551	1000	+	.	gene_id "MSTRG.48020"; transcript_id "MSTRG.48020.39"; exon_number "10";
chr13	StringTie	exon	28261401	28261458	1000	+	.	gene_id "MSTRG.48020"; transcript_id "MSTRG.48020.39"; exon_number "11";
chr13	StringTie	exon	28266715	28266876	1000	+	.	gene_id "MSTRG.48020"; transcript_id "MSTRG.48020.39"; exon_number "12";
chr13	StringTie	exon	28267095	28267211	1000	+	.	gene_id "MSTRG.48020"; transcript_id "MSTRG.48020.39"; exon_number "13";
chr13	StringTie	exon	28267300	28267401	1000	+	.	gene_id "MSTRG.48020"; transcript_id "MSTRG.48020.39"; exon_number "14";
chr13	StringTie	exon	28270701	28270866	1000	+	.	gene_id "MSTRG.48020"; transcript_id "MSTRG.48020.39"; exon_number "15";
chr13	StringTie	exon	28271981	28272071	1000	+	.	gene_id "MSTRG.48020"; transcript_id "MSTRG.48020.39"; exon_number "16";
chr13	StringTie	exon	28277237	28277376	1000	+	.	gene_id "MSTRG.48020"; transcript_id "MSTRG.48020.39"; exon_number "17";
chr13	StringTie	exon	28280412	28280541	1000	+	.	gene_id "MSTRG.48020"; transcript_id "MSTRG.48020.39"; exon_number "18";
chr13	StringTie	exon	28281315	28281379	1000	+	.	gene_id "MSTRG.48020"; transcript_id "MSTRG.48020.39"; exon_number "19";
chr13	StringTie	exon	28287984	28288122	1000	+	.	gene_id "MSTRG.48020"; transcript_id "MSTRG.48020.39"; exon_number "20";
chr13	StringTie	exon	28292382	28296010	1000	+	.	gene_id "MSTRG.48020"; transcript_id "MSTRG.48020.39"; exon_number "21";
chr13	StringTie	transcript	28138191	28295412	1000	+	.	gene_id "MSTRG.48020"; transcript_id "MSTRG.48020.4";
chr13	StringTie	exon	28138191	28139087	1000	+	.	gene_id "MSTRG.48020"; transcript_id "MSTRG.48020.4"; exon_number "1";
chr13	StringTie	exon	28174272	28174393	1000	+	.	gene_id "MSTRG.48020"; transcript_id "MSTRG.48020.4"; exon_number "2";
chr13	StringTie	exon	28176493	28176559	1000	+	.	gene_id "MSTRG.48020"; transcript_id "MSTRG.48020.4"; exon_number "3";
chr13	StringTie	exon	28177865	28177935	1000	+	.	gene_id "MSTRG.48020"; transcript_id "MSTRG.48020.4"; exon_number "4";
chr13	StringTie	exon	28197185	28197346	1000	+	.	gene_id "MSTRG.48020"; transcript_id "MSTRG.48020.4"; exon_number "5";
chr13	StringTie	exon	28220231	28220378	1000	+	.	gene_id "MSTRG.48020"; transcript_id "MSTRG.48020.4"; exon_number "6";
chr13	StringTie	exon	28239579	28239696	1000	+	.	gene_id "MSTRG.48020"; transcript_id "MSTRG.48020.4"; exon_number "7";
chr13	StringTie	exon	28256292	28256539	1000	+	.	gene_id "MSTRG.48020"; transcript_id "MSTRG.48020.4"; exon_number "8";
chr13	StringTie	exon	28260447	28260551	1000	+	.	gene_id "MSTRG.48020"; transcript_id "MSTRG.48020.4"; exon_number "9";
chr13	StringTie	exon	28261401	28261458	1000	+	.	gene_id "MSTRG.48020"; transcript_id "MSTRG.48020.4"; exon_number "10";
chr13	StringTie	exon	28266718	28266876	1000	+	.	gene_id "MSTRG.48020"; transcript_id "MSTRG.48020.4"; exon_number "11";
chr13	StringTie	exon	28267095	28267211	1000	+	.	gene_id "MSTRG.48020"; transcript_id "MSTRG.48020.4"; exon_number "12";
chr13	StringTie	exon	28267300	28267401	1000	+	.	gene_id "MSTRG.48020"; transcript_id "MSTRG.48020.4"; exon_number "13";
chr13	StringTie	exon	28270701	28270866	1000	+	.	gene_id "MSTRG.48020"; transcript_id "MSTRG.48020.4"; exon_number "14";
chr13	StringTie	exon	28271981	28272071	1000	+	.	gene_id "MSTRG.48020"; transcript_id "MSTRG.48020.4"; exon_number "15";
chr13	StringTie	exon	28277237	28277376	1000	+	.	gene_id "MSTRG.48020"; transcript_id "MSTRG.48020.4"; exon_number "16";
chr13	StringTie	exon	28280412	28280541	1000	+	.	gene_id "MSTRG.48020"; transcript_id "MSTRG.48020.4"; exon_number "17";
chr13	StringTie	exon	28281315	28281379	1000	+	.	gene_id "MSTRG.48020"; transcript_id "MSTRG.48020.4"; exon_number "18";
chr13	StringTie	exon	28287984	28288122	1000	+	.	gene_id "MSTRG.48020"; transcript_id "MSTRG.48020.4"; exon_number "19";
chr13	StringTie	exon	28292382	28295412	1000	+	.	gene_id "MSTRG.48020"; transcript_id "MSTRG.48020.4"; exon_number "20";
chr13	StringTie	transcript	28165729	28295636	1000	+	.	gene_id "MSTRG.48020"; transcript_id "MSTRG.48020.40";
chr13	StringTie	exon	28165729	28165761	1000	+	.	gene_id "MSTRG.48020"; transcript_id "MSTRG.48020.40"; exon_number "1";
chr13	StringTie	exon	28174272	28174393	1000	+	.	gene_id "MSTRG.48020"; transcript_id "MSTRG.48020.40"; exon_number "2";
chr13	StringTie	exon	28176493	28176559	1000	+	.	gene_id "MSTRG.48020"; transcript_id "MSTRG.48020.40"; exon_number "3";
chr13	StringTie	exon	28177865	28177935	1000	+	.	gene_id "MSTRG.48020"; transcript_id "MSTRG.48020.40"; exon_number "4";
chr13	StringTie	exon	28197185	28197346	1000	+	.	gene_id "MSTRG.48020"; transcript_id "MSTRG.48020.40"; exon_number "5";
chr13	StringTie	exon	28220231	28220378	1000	+	.	gene_id "MSTRG.48020"; transcript_id "MSTRG.48020.40"; exon_number "6";
chr13	StringTie	exon	28239579	28239696	1000	+	.	gene_id "MSTRG.48020"; transcript_id "MSTRG.48020.40"; exon_number "7";
chr13	StringTie	exon	28256292	28256539	1000	+	.	gene_id "MSTRG.48020"; transcript_id "MSTRG.48020.40"; exon_number "8";
chr13	StringTie	exon	28260447	28260551	1000	+	.	gene_id "MSTRG.48020"; transcript_id "MSTRG.48020.40"; exon_number "9";
chr13	StringTie	exon	28261401	28261458	1000	+	.	gene_id "MSTRG.48020"; transcript_id "MSTRG.48020.40"; exon_number "10";
chr13	StringTie	exon	28266718	28266876	1000	+	.	gene_id "MSTRG.48020"; transcript_id "MSTRG.48020.40"; exon_number "11";
chr13	StringTie	exon	28267095	28267211	1000	+	.	gene_id "MSTRG.48020"; transcript_id "MSTRG.48020.40"; exon_number "12";
chr13	StringTie	exon	28267300	28267401	1000	+	.	gene_id "MSTRG.48020"; transcript_id "MSTRG.48020.40"; exon_number "13";
chr13	StringTie	exon	28270701	28270866	1000	+	.	gene_id "MSTRG.48020"; transcript_id "MSTRG.48020.40"; exon_number "14";
chr13	StringTie	exon	28271981	28272071	1000	+	.	gene_id "MSTRG.48020"; transcript_id "MSTRG.48020.40"; exon_number "15";
chr13	StringTie	exon	28277237	28277376	1000	+	.	gene_id "MSTRG.48020"; transcript_id "MSTRG.48020.40"; exon_number "16";
chr13	StringTie	exon	28280412	28280541	1000	+	.	gene_id "MSTRG.48020"; transcript_id "MSTRG.48020.40"; exon_number "17";
chr13	StringTie	exon	28281315	28281379	1000	+	.	gene_id "MSTRG.48020"; transcript_id "MSTRG.48020.40"; exon_number "18";
chr13	StringTie	exon	28287984	28288122	1000	+	.	gene_id "MSTRG.48020"; transcript_id "MSTRG.48020.40"; exon_number "19";
chr13	StringTie	exon	28292382	28295636	1000	+	.	gene_id "MSTRG.48020"; transcript_id "MSTRG.48020.40"; exon_number "20";
chr13	StringTie	transcript	28165732	28295410	1000	+	.	gene_id "MSTRG.48020"; transcript_id "MSTRG.48020.41";
chr13	StringTie	exon	28165732	28165761	1000	+	.	gene_id "MSTRG.48020"; transcript_id "MSTRG.48020.41"; exon_number "1";
chr13	StringTie	exon	28174272	28174393	1000	+	.	gene_id "MSTRG.48020"; transcript_id "MSTRG.48020.41"; exon_number "2";
chr13	StringTie	exon	28176493	28176559	1000	+	.	gene_id "MSTRG.48020"; transcript_id "MSTRG.48020.41"; exon_number "3";
chr13	StringTie	exon	28177865	28177935	1000	+	.	gene_id "MSTRG.48020"; transcript_id "MSTRG.48020.41"; exon_number "4";
chr13	StringTie	exon	28197185	28197346	1000	+	.	gene_id "MSTRG.48020"; transcript_id "MSTRG.48020.41"; exon_number "5";
chr13	StringTie	exon	28220231	28220378	1000	+	.	gene_id "MSTRG.48020"; transcript_id "MSTRG.48020.41"; exon_number "6";
chr13	StringTie	exon	28239579	28239696	1000	+	.	gene_id "MSTRG.48020"; transcript_id "MSTRG.48020.41"; exon_number "7";
chr13	StringTie	exon	28256292	28256539	1000	+	.	gene_id "MSTRG.48020"; transcript_id "MSTRG.48020.41"; exon_number "8";
chr13	StringTie	exon	28260447	28260551	1000	+	.	gene_id "MSTRG.48020"; transcript_id "MSTRG.48020.41"; exon_number "9";
chr13	StringTie	exon	28261401	28261458	1000	+	.	gene_id "MSTRG.48020"; transcript_id "MSTRG.48020.41"; exon_number "10";
chr13	StringTie	exon	28266715	28266876	1000	+	.	gene_id "MSTRG.48020"; transcript_id "MSTRG.48020.41"; exon_number "11";
chr13	StringTie	exon	28267095	28267211	1000	+	.	gene_id "MSTRG.48020"; transcript_id "MSTRG.48020.41"; exon_number "12";
chr13	StringTie	exon	28267300	28267401	1000	+	.	gene_id "MSTRG.48020"; transcript_id "MSTRG.48020.41"; exon_number "13";
chr13	StringTie	exon	28270701	28270866	1000	+	.	gene_id "MSTRG.48020"; transcript_id "MSTRG.48020.41"; exon_number "14";
chr13	StringTie	exon	28271981	28272071	1000	+	.	gene_id "MSTRG.48020"; transcript_id "MSTRG.48020.41"; exon_number "15";
chr13	StringTie	exon	28277237	28277376	1000	+	.	gene_id "MSTRG.48020"; transcript_id "MSTRG.48020.41"; exon_number "16";
chr13	StringTie	exon	28280412	28280541	1000	+	.	gene_id "MSTRG.48020"; transcript_id "MSTRG.48020.41"; exon_number "17";
chr13	StringTie	exon	28281315	28281379	1000	+	.	gene_id "MSTRG.48020"; transcript_id "MSTRG.48020.41"; exon_number "18";
chr13	StringTie	exon	28287984	28288122	1000	+	.	gene_id "MSTRG.48020"; transcript_id "MSTRG.48020.41"; exon_number "19";
chr13	StringTie	exon	28292386	28295410	1000	+	.	gene_id "MSTRG.48020"; transcript_id "MSTRG.48020.41"; exon_number "20";
chr13	StringTie	transcript	28165741	28295434	1000	+	.	gene_id "MSTRG.48020"; transcript_id "MSTRG.48020.42";
chr13	StringTie	exon	28165741	28165761	1000	+	.	gene_id "MSTRG.48020"; transcript_id "MSTRG.48020.42"; exon_number "1";
chr13	StringTie	exon	28173927	28173996	1000	+	.	gene_id "MSTRG.48020"; transcript_id "MSTRG.48020.42"; exon_number "2";
chr13	StringTie	exon	28174272	28174393	1000	+	.	gene_id "MSTRG.48020"; transcript_id "MSTRG.48020.42"; exon_number "3";
chr13	StringTie	exon	28176493	28176559	1000	+	.	gene_id "MSTRG.48020"; transcript_id "MSTRG.48020.42"; exon_number "4";
chr13	StringTie	exon	28177865	28177935	1000	+	.	gene_id "MSTRG.48020"; transcript_id "MSTRG.48020.42"; exon_number "5";
chr13	StringTie	exon	28197185	28197346	1000	+	.	gene_id "MSTRG.48020"; transcript_id "MSTRG.48020.42"; exon_number "6";
chr13	StringTie	exon	28220231	28220378	1000	+	.	gene_id "MSTRG.48020"; transcript_id "MSTRG.48020.42"; exon_number "7";
chr13	StringTie	exon	28239579	28239696	1000	+	.	gene_id "MSTRG.48020"; transcript_id "MSTRG.48020.42"; exon_number "8";
chr13	StringTie	exon	28256292	28256539	1000	+	.	gene_id "MSTRG.48020"; transcript_id "MSTRG.48020.42"; exon_number "9";
chr13	StringTie	exon	28260447	28260551	1000	+	.	gene_id "MSTRG.48020"; transcript_id "MSTRG.48020.42"; exon_number "10";
chr13	StringTie	exon	28261401	28261458	1000	+	.	gene_id "MSTRG.48020"; transcript_id "MSTRG.48020.42"; exon_number "11";
chr13	StringTie	exon	28266715	28266876	1000	+	.	gene_id "MSTRG.48020"; transcript_id "MSTRG.48020.42"; exon_number "12";
chr13	StringTie	exon	28267095	28267211	1000	+	.	gene_id "MSTRG.48020"; transcript_id "MSTRG.48020.42"; exon_number "13";
chr13	StringTie	exon	28267300	28267401	1000	+	.	gene_id "MSTRG.48020"; transcript_id "MSTRG.48020.42"; exon_number "14";
chr13	StringTie	exon	28270701	28270866	1000	+	.	gene_id "MSTRG.48020"; transcript_id "MSTRG.48020.42"; exon_number "15";
chr13	StringTie	exon	28271981	28272071	1000	+	.	gene_id "MSTRG.48020"; transcript_id "MSTRG.48020.42"; exon_number "16";
chr13	StringTie	exon	28277237	28277376	1000	+	.	gene_id "MSTRG.48020"; transcript_id "MSTRG.48020.42"; exon_number "17";
chr13	StringTie	exon	28280412	28280541	1000	+	.	gene_id "MSTRG.48020"; transcript_id "MSTRG.48020.42"; exon_number "18";
chr13	StringTie	exon	28281315	28281379	1000	+	.	gene_id "MSTRG.48020"; transcript_id "MSTRG.48020.42"; exon_number "19";
chr13	StringTie	exon	28287984	28288122	1000	+	.	gene_id "MSTRG.48020"; transcript_id "MSTRG.48020.42"; exon_number "20";
chr13	StringTie	exon	28292386	28295434	1000	+	.	gene_id "MSTRG.48020"; transcript_id "MSTRG.48020.42"; exon_number "21";
chr13	StringTie	transcript	28165741	28295464	1000	+	.	gene_id "MSTRG.48020"; transcript_id "MSTRG.48020.43";
chr13	StringTie	exon	28165741	28165761	1000	+	.	gene_id "MSTRG.48020"; transcript_id "MSTRG.48020.43"; exon_number "1";
chr13	StringTie	exon	28174272	28174393	1000	+	.	gene_id "MSTRG.48020"; transcript_id "MSTRG.48020.43"; exon_number "2";
chr13	StringTie	exon	28176493	28176559	1000	+	.	gene_id "MSTRG.48020"; transcript_id "MSTRG.48020.43"; exon_number "3";
chr13	StringTie	exon	28177865	28177935	1000	+	.	gene_id "MSTRG.48020"; transcript_id "MSTRG.48020.43"; exon_number "4";
chr13	StringTie	exon	28197185	28197346	1000	+	.	gene_id "MSTRG.48020"; transcript_id "MSTRG.48020.43"; exon_number "5";
chr13	StringTie	exon	28220231	28220378	1000	+	.	gene_id "MSTRG.48020"; transcript_id "MSTRG.48020.43"; exon_number "6";
chr13	StringTie	exon	28239579	28239696	1000	+	.	gene_id "MSTRG.48020"; transcript_id "MSTRG.48020.43"; exon_number "7";
chr13	StringTie	exon	28256292	28256539	1000	+	.	gene_id "MSTRG.48020"; transcript_id "MSTRG.48020.43"; exon_number "8";
chr13	StringTie	exon	28260447	28260551	1000	+	.	gene_id "MSTRG.48020"; transcript_id "MSTRG.48020.43"; exon_number "9";
chr13	StringTie	exon	28261401	28261458	1000	+	.	gene_id "MSTRG.48020"; transcript_id "MSTRG.48020.43"; exon_number "10";
chr13	StringTie	exon	28266718	28266876	1000	+	.	gene_id "MSTRG.48020"; transcript_id "MSTRG.48020.43"; exon_number "11";
chr13	StringTie	exon	28267095	28267211	1000	+	.	gene_id "MSTRG.48020"; transcript_id "MSTRG.48020.43"; exon_number "12";
chr13	StringTie	exon	28267300	28267401	1000	+	.	gene_id "MSTRG.48020"; transcript_id "MSTRG.48020.43"; exon_number "13";
chr13	StringTie	exon	28270701	28270866	1000	+	.	gene_id "MSTRG.48020"; transcript_id "MSTRG.48020.43"; exon_number "14";
chr13	StringTie	exon	28271981	28272071	1000	+	.	gene_id "MSTRG.48020"; transcript_id "MSTRG.48020.43"; exon_number "15";
chr13	StringTie	exon	28277237	28277376	1000	+	.	gene_id "MSTRG.48020"; transcript_id "MSTRG.48020.43"; exon_number "16";
chr13	StringTie	exon	28280412	28280541	1000	+	.	gene_id "MSTRG.48020"; transcript_id "MSTRG.48020.43"; exon_number "17";
chr13	StringTie	exon	28281315	28281379	1000	+	.	gene_id "MSTRG.48020"; transcript_id "MSTRG.48020.43"; exon_number "18";
chr13	StringTie	exon	28287984	28288122	1000	+	.	gene_id "MSTRG.48020"; transcript_id "MSTRG.48020.43"; exon_number "19";
chr13	StringTie	exon	28292386	28295464	1000	+	.	gene_id "MSTRG.48020"; transcript_id "MSTRG.48020.43"; exon_number "20";
chr13	StringTie	transcript	28165830	28295372	1000	+	.	gene_id "MSTRG.48020"; transcript_id "MSTRG.48020.44";
chr13	StringTie	exon	28165830	28166604	1000	+	.	gene_id "MSTRG.48020"; transcript_id "MSTRG.48020.44"; exon_number "1";
chr13	StringTie	exon	28174272	28174393	1000	+	.	gene_id "MSTRG.48020"; transcript_id "MSTRG.48020.44"; exon_number "2";
chr13	StringTie	exon	28176493	28176559	1000	+	.	gene_id "MSTRG.48020"; transcript_id "MSTRG.48020.44"; exon_number "3";
chr13	StringTie	exon	28177865	28177935	1000	+	.	gene_id "MSTRG.48020"; transcript_id "MSTRG.48020.44"; exon_number "4";
chr13	StringTie	exon	28197185	28197346	1000	+	.	gene_id "MSTRG.48020"; transcript_id "MSTRG.48020.44"; exon_number "5";
chr13	StringTie	exon	28220231	28220378	1000	+	.	gene_id "MSTRG.48020"; transcript_id "MSTRG.48020.44"; exon_number "6";
chr13	StringTie	exon	28239579	28239696	1000	+	.	gene_id "MSTRG.48020"; transcript_id "MSTRG.48020.44"; exon_number "7";
chr13	StringTie	exon	28256292	28256539	1000	+	.	gene_id "MSTRG.48020"; transcript_id "MSTRG.48020.44"; exon_number "8";
chr13	StringTie	exon	28260447	28260551	1000	+	.	gene_id "MSTRG.48020"; transcript_id "MSTRG.48020.44"; exon_number "9";
chr13	StringTie	exon	28261401	28261458	1000	+	.	gene_id "MSTRG.48020"; transcript_id "MSTRG.48020.44"; exon_number "10";
chr13	StringTie	exon	28266718	28266876	1000	+	.	gene_id "MSTRG.48020"; transcript_id "MSTRG.48020.44"; exon_number "11";
chr13	StringTie	exon	28267095	28267211	1000	+	.	gene_id "MSTRG.48020"; transcript_id "MSTRG.48020.44"; exon_number "12";
chr13	StringTie	exon	28267300	28267401	1000	+	.	gene_id "MSTRG.48020"; transcript_id "MSTRG.48020.44"; exon_number "13";
chr13	StringTie	exon	28270701	28270866	1000	+	.	gene_id "MSTRG.48020"; transcript_id "MSTRG.48020.44"; exon_number "14";
chr13	StringTie	exon	28271981	28272071	1000	+	.	gene_id "MSTRG.48020"; transcript_id "MSTRG.48020.44"; exon_number "15";
chr13	StringTie	exon	28277237	28277376	1000	+	.	gene_id "MSTRG.48020"; transcript_id "MSTRG.48020.44"; exon_number "16";
chr13	StringTie	exon	28280412	28280541	1000	+	.	gene_id "MSTRG.48020"; transcript_id "MSTRG.48020.44"; exon_number "17";
chr13	StringTie	exon	28281315	28281379	1000	+	.	gene_id "MSTRG.48020"; transcript_id "MSTRG.48020.44"; exon_number "18";
chr13	StringTie	exon	28287984	28288122	1000	+	.	gene_id "MSTRG.48020"; transcript_id "MSTRG.48020.44"; exon_number "19";
chr13	StringTie	exon	28292382	28295372	1000	+	.	gene_id "MSTRG.48020"; transcript_id "MSTRG.48020.44"; exon_number "20";
chr13	StringTie	transcript	28166575	28295347	1000	+	.	gene_id "MSTRG.48020"; transcript_id "MSTRG.48020.45";
chr13	StringTie	exon	28166575	28166604	1000	+	.	gene_id "MSTRG.48020"; transcript_id "MSTRG.48020.45"; exon_number "1";
chr13	StringTie	exon	28174272	28174393	1000	+	.	gene_id "MSTRG.48020"; transcript_id "MSTRG.48020.45"; exon_number "2";
chr13	StringTie	exon	28176493	28176559	1000	+	.	gene_id "MSTRG.48020"; transcript_id "MSTRG.48020.45"; exon_number "3";
chr13	StringTie	exon	28177865	28177935	1000	+	.	gene_id "MSTRG.48020"; transcript_id "MSTRG.48020.45"; exon_number "4";
chr13	StringTie	exon	28197185	28197346	1000	+	.	gene_id "MSTRG.48020"; transcript_id "MSTRG.48020.45"; exon_number "5";
chr13	StringTie	exon	28210930	28211034	1000	+	.	gene_id "MSTRG.48020"; transcript_id "MSTRG.48020.45"; exon_number "6";
chr13	StringTie	exon	28220231	28220378	1000	+	.	gene_id "MSTRG.48020"; transcript_id "MSTRG.48020.45"; exon_number "7";
chr13	StringTie	exon	28239579	28239696	1000	+	.	gene_id "MSTRG.48020"; transcript_id "MSTRG.48020.45"; exon_number "8";
chr13	StringTie	exon	28256292	28256539	1000	+	.	gene_id "MSTRG.48020"; transcript_id "MSTRG.48020.45"; exon_number "9";
chr13	StringTie	exon	28260447	28260551	1000	+	.	gene_id "MSTRG.48020"; transcript_id "MSTRG.48020.45"; exon_number "10";
chr13	StringTie	exon	28261401	28261458	1000	+	.	gene_id "MSTRG.48020"; transcript_id "MSTRG.48020.45"; exon_number "11";
chr13	StringTie	exon	28266715	28266876	1000	+	.	gene_id "MSTRG.48020"; transcript_id "MSTRG.48020.45"; exon_number "12";
chr13	StringTie	exon	28267095	28267211	1000	+	.	gene_id "MSTRG.48020"; transcript_id "MSTRG.48020.45"; exon_number "13";
chr13	StringTie	exon	28267300	28267401	1000	+	.	gene_id "MSTRG.48020"; transcript_id "MSTRG.48020.45"; exon_number "14";
chr13	StringTie	exon	28270701	28270866	1000	+	.	gene_id "MSTRG.48020"; transcript_id "MSTRG.48020.45"; exon_number "15";
chr13	StringTie	exon	28271981	28272071	1000	+	.	gene_id "MSTRG.48020"; transcript_id "MSTRG.48020.45"; exon_number "16";
chr13	StringTie	exon	28277237	28277376	1000	+	.	gene_id "MSTRG.48020"; transcript_id "MSTRG.48020.45"; exon_number "17";
chr13	StringTie	exon	28280412	28280541	1000	+	.	gene_id "MSTRG.48020"; transcript_id "MSTRG.48020.45"; exon_number "18";
chr13	StringTie	exon	28281315	28281379	1000	+	.	gene_id "MSTRG.48020"; transcript_id "MSTRG.48020.45"; exon_number "19";
chr13	StringTie	exon	28287984	28288122	1000	+	.	gene_id "MSTRG.48020"; transcript_id "MSTRG.48020.45"; exon_number "20";
chr13	StringTie	exon	28292382	28295347	1000	+	.	gene_id "MSTRG.48020"; transcript_id "MSTRG.48020.45"; exon_number "21";
chr13	StringTie	transcript	28169621	28295393	1000	+	.	gene_id "MSTRG.48020"; transcript_id "MSTRG.48020.46";
chr13	StringTie	exon	28169621	28169717	1000	+	.	gene_id "MSTRG.48020"; transcript_id "MSTRG.48020.46"; exon_number "1";
chr13	StringTie	exon	28174272	28174393	1000	+	.	gene_id "MSTRG.48020"; transcript_id "MSTRG.48020.46"; exon_number "2";
chr13	StringTie	exon	28176493	28176559	1000	+	.	gene_id "MSTRG.48020"; transcript_id "MSTRG.48020.46"; exon_number "3";
chr13	StringTie	exon	28177865	28177935	1000	+	.	gene_id "MSTRG.48020"; transcript_id "MSTRG.48020.46"; exon_number "4";
chr13	StringTie	exon	28197185	28197346	1000	+	.	gene_id "MSTRG.48020"; transcript_id "MSTRG.48020.46"; exon_number "5";
chr13	StringTie	exon	28220231	28220378	1000	+	.	gene_id "MSTRG.48020"; transcript_id "MSTRG.48020.46"; exon_number "6";
chr13	StringTie	exon	28239579	28240037	1000	+	.	gene_id "MSTRG.48020"; transcript_id "MSTRG.48020.46"; exon_number "7";
chr13	StringTie	exon	28256292	28256539	1000	+	.	gene_id "MSTRG.48020"; transcript_id "MSTRG.48020.46"; exon_number "8";
chr13	StringTie	exon	28260447	28260551	1000	+	.	gene_id "MSTRG.48020"; transcript_id "MSTRG.48020.46"; exon_number "9";
chr13	StringTie	exon	28261401	28261458	1000	+	.	gene_id "MSTRG.48020"; transcript_id "MSTRG.48020.46"; exon_number "10";
chr13	StringTie	exon	28266718	28266876	1000	+	.	gene_id "MSTRG.48020"; transcript_id "MSTRG.48020.46"; exon_number "11";
chr13	StringTie	exon	28267095	28267211	1000	+	.	gene_id "MSTRG.48020"; transcript_id "MSTRG.48020.46"; exon_number "12";
chr13	StringTie	exon	28267300	28267401	1000	+	.	gene_id "MSTRG.48020"; transcript_id "MSTRG.48020.46"; exon_number "13";
chr13	StringTie	exon	28270701	28270866	1000	+	.	gene_id "MSTRG.48020"; transcript_id "MSTRG.48020.46"; exon_number "14";
chr13	StringTie	exon	28271981	28272071	1000	+	.	gene_id "MSTRG.48020"; transcript_id "MSTRG.48020.46"; exon_number "15";
chr13	StringTie	exon	28277237	28277376	1000	+	.	gene_id "MSTRG.48020"; transcript_id "MSTRG.48020.46"; exon_number "16";
chr13	StringTie	exon	28280412	28280541	1000	+	.	gene_id "MSTRG.48020"; transcript_id "MSTRG.48020.46"; exon_number "17";
chr13	StringTie	exon	28281315	28281379	1000	+	.	gene_id "MSTRG.48020"; transcript_id "MSTRG.48020.46"; exon_number "18";
chr13	StringTie	exon	28287984	28288122	1000	+	.	gene_id "MSTRG.48020"; transcript_id "MSTRG.48020.46"; exon_number "19";
chr13	StringTie	exon	28292382	28295393	1000	+	.	gene_id "MSTRG.48020"; transcript_id "MSTRG.48020.46"; exon_number "20";
chr13	StringTie	transcript	28169683	28295339	1000	+	.	gene_id "MSTRG.48020"; transcript_id "MSTRG.48020.47";
chr13	StringTie	exon	28169683	28169717	1000	+	.	gene_id "MSTRG.48020"; transcript_id "MSTRG.48020.47"; exon_number "1";
chr13	StringTie	exon	28174272	28174393	1000	+	.	gene_id "MSTRG.48020"; transcript_id "MSTRG.48020.47"; exon_number "2";
chr13	StringTie	exon	28176493	28176559	1000	+	.	gene_id "MSTRG.48020"; transcript_id "MSTRG.48020.47"; exon_number "3";
chr13	StringTie	exon	28177865	28177935	1000	+	.	gene_id "MSTRG.48020"; transcript_id "MSTRG.48020.47"; exon_number "4";
chr13	StringTie	exon	28197185	28197346	1000	+	.	gene_id "MSTRG.48020"; transcript_id "MSTRG.48020.47"; exon_number "5";
chr13	StringTie	exon	28220231	28220378	1000	+	.	gene_id "MSTRG.48020"; transcript_id "MSTRG.48020.47"; exon_number "6";
chr13	StringTie	exon	28239579	28239696	1000	+	.	gene_id "MSTRG.48020"; transcript_id "MSTRG.48020.47"; exon_number "7";
chr13	StringTie	exon	28256292	28256539	1000	+	.	gene_id "MSTRG.48020"; transcript_id "MSTRG.48020.47"; exon_number "8";
chr13	StringTie	exon	28260447	28260551	1000	+	.	gene_id "MSTRG.48020"; transcript_id "MSTRG.48020.47"; exon_number "9";
chr13	StringTie	exon	28261401	28261458	1000	+	.	gene_id "MSTRG.48020"; transcript_id "MSTRG.48020.47"; exon_number "10";
chr13	StringTie	exon	28266715	28266876	1000	+	.	gene_id "MSTRG.48020"; transcript_id "MSTRG.48020.47"; exon_number "11";
chr13	StringTie	exon	28267095	28267211	1000	+	.	gene_id "MSTRG.48020"; transcript_id "MSTRG.48020.47"; exon_number "12";
chr13	StringTie	exon	28267300	28267401	1000	+	.	gene_id "MSTRG.48020"; transcript_id "MSTRG.48020.47"; exon_number "13";
chr13	StringTie	exon	28270701	28270866	1000	+	.	gene_id "MSTRG.48020"; transcript_id "MSTRG.48020.47"; exon_number "14";
chr13	StringTie	exon	28271981	28272071	1000	+	.	gene_id "MSTRG.48020"; transcript_id "MSTRG.48020.47"; exon_number "15";
chr13	StringTie	exon	28277237	28277376	1000	+	.	gene_id "MSTRG.48020"; transcript_id "MSTRG.48020.47"; exon_number "16";
chr13	StringTie	exon	28280412	28280541	1000	+	.	gene_id "MSTRG.48020"; transcript_id "MSTRG.48020.47"; exon_number "17";
chr13	StringTie	exon	28281315	28281379	1000	+	.	gene_id "MSTRG.48020"; transcript_id "MSTRG.48020.47"; exon_number "18";
chr13	StringTie	exon	28287984	28288122	1000	+	.	gene_id "MSTRG.48020"; transcript_id "MSTRG.48020.47"; exon_number "19";
chr13	StringTie	exon	28292386	28295339	1000	+	.	gene_id "MSTRG.48020"; transcript_id "MSTRG.48020.47"; exon_number "20";
chr13	StringTie	transcript	28169692	28295428	1000	+	.	gene_id "MSTRG.48020"; transcript_id "MSTRG.48020.48";
chr13	StringTie	exon	28169692	28169717	1000	+	.	gene_id "MSTRG.48020"; transcript_id "MSTRG.48020.48"; exon_number "1";
chr13	StringTie	exon	28173927	28173996	1000	+	.	gene_id "MSTRG.48020"; transcript_id "MSTRG.48020.48"; exon_number "2";
chr13	StringTie	exon	28174272	28174393	1000	+	.	gene_id "MSTRG.48020"; transcript_id "MSTRG.48020.48"; exon_number "3";
chr13	StringTie	exon	28176493	28176559	1000	+	.	gene_id "MSTRG.48020"; transcript_id "MSTRG.48020.48"; exon_number "4";
chr13	StringTie	exon	28177865	28177935	1000	+	.	gene_id "MSTRG.48020"; transcript_id "MSTRG.48020.48"; exon_number "5";
chr13	StringTie	exon	28197185	28197346	1000	+	.	gene_id "MSTRG.48020"; transcript_id "MSTRG.48020.48"; exon_number "6";
chr13	StringTie	exon	28220231	28220378	1000	+	.	gene_id "MSTRG.48020"; transcript_id "MSTRG.48020.48"; exon_number "7";
chr13	StringTie	exon	28239579	28239696	1000	+	.	gene_id "MSTRG.48020"; transcript_id "MSTRG.48020.48"; exon_number "8";
chr13	StringTie	exon	28256292	28256539	1000	+	.	gene_id "MSTRG.48020"; transcript_id "MSTRG.48020.48"; exon_number "9";
chr13	StringTie	exon	28260447	28260551	1000	+	.	gene_id "MSTRG.48020"; transcript_id "MSTRG.48020.48"; exon_number "10";
chr13	StringTie	exon	28261401	28261458	1000	+	.	gene_id "MSTRG.48020"; transcript_id "MSTRG.48020.48"; exon_number "11";
chr13	StringTie	exon	28266715	28266876	1000	+	.	gene_id "MSTRG.48020"; transcript_id "MSTRG.48020.48"; exon_number "12";
chr13	StringTie	exon	28267095	28267211	1000	+	.	gene_id "MSTRG.48020"; transcript_id "MSTRG.48020.48"; exon_number "13";
chr13	StringTie	exon	28267300	28267401	1000	+	.	gene_id "MSTRG.48020"; transcript_id "MSTRG.48020.48"; exon_number "14";
chr13	StringTie	exon	28270701	28270866	1000	+	.	gene_id "MSTRG.48020"; transcript_id "MSTRG.48020.48"; exon_number "15";
chr13	StringTie	exon	28271981	28272071	1000	+	.	gene_id "MSTRG.48020"; transcript_id "MSTRG.48020.48"; exon_number "16";
chr13	StringTie	exon	28277237	28277376	1000	+	.	gene_id "MSTRG.48020"; transcript_id "MSTRG.48020.48"; exon_number "17";
chr13	StringTie	exon	28280412	28280541	1000	+	.	gene_id "MSTRG.48020"; transcript_id "MSTRG.48020.48"; exon_number "18";
chr13	StringTie	exon	28281315	28281379	1000	+	.	gene_id "MSTRG.48020"; transcript_id "MSTRG.48020.48"; exon_number "19";
chr13	StringTie	exon	28287984	28288122	1000	+	.	gene_id "MSTRG.48020"; transcript_id "MSTRG.48020.48"; exon_number "20";
chr13	StringTie	exon	28292382	28295428	1000	+	.	gene_id "MSTRG.48020"; transcript_id "MSTRG.48020.48"; exon_number "21";
chr13	StringTie	transcript	28172975	28295617	1000	+	.	gene_id "MSTRG.48020"; transcript_id "MSTRG.48020.49";
chr13	StringTie	exon	28172975	28173003	1000	+	.	gene_id "MSTRG.48020"; transcript_id "MSTRG.48020.49"; exon_number "1";
chr13	StringTie	exon	28174272	28174393	1000	+	.	gene_id "MSTRG.48020"; transcript_id "MSTRG.48020.49"; exon_number "2";
chr13	StringTie	exon	28176493	28176559	1000	+	.	gene_id "MSTRG.48020"; transcript_id "MSTRG.48020.49"; exon_number "3";
chr13	StringTie	exon	28177865	28177935	1000	+	.	gene_id "MSTRG.48020"; transcript_id "MSTRG.48020.49"; exon_number "4";
chr13	StringTie	exon	28197185	28197346	1000	+	.	gene_id "MSTRG.48020"; transcript_id "MSTRG.48020.49"; exon_number "5";
chr13	StringTie	exon	28220231	28220378	1000	+	.	gene_id "MSTRG.48020"; transcript_id "MSTRG.48020.49"; exon_number "6";
chr13	StringTie	exon	28239579	28239696	1000	+	.	gene_id "MSTRG.48020"; transcript_id "MSTRG.48020.49"; exon_number "7";
chr13	StringTie	exon	28255454	28255475	1000	+	.	gene_id "MSTRG.48020"; transcript_id "MSTRG.48020.49"; exon_number "8";
chr13	StringTie	exon	28256292	28256539	1000	+	.	gene_id "MSTRG.48020"; transcript_id "MSTRG.48020.49"; exon_number "9";
chr13	StringTie	exon	28260447	28260551	1000	+	.	gene_id "MSTRG.48020"; transcript_id "MSTRG.48020.49"; exon_number "10";
chr13	StringTie	exon	28261401	28261458	1000	+	.	gene_id "MSTRG.48020"; transcript_id "MSTRG.48020.49"; exon_number "11";
chr13	StringTie	exon	28266715	28266876	1000	+	.	gene_id "MSTRG.48020"; transcript_id "MSTRG.48020.49"; exon_number "12";
chr13	StringTie	exon	28267095	28267211	1000	+	.	gene_id "MSTRG.48020"; transcript_id "MSTRG.48020.49"; exon_number "13";
chr13	StringTie	exon	28267300	28267401	1000	+	.	gene_id "MSTRG.48020"; transcript_id "MSTRG.48020.49"; exon_number "14";
chr13	StringTie	exon	28270701	28277376	1000	+	.	gene_id "MSTRG.48020"; transcript_id "MSTRG.48020.49"; exon_number "15";
chr13	StringTie	exon	28280412	28280541	1000	+	.	gene_id "MSTRG.48020"; transcript_id "MSTRG.48020.49"; exon_number "16";
chr13	StringTie	exon	28281315	28281379	1000	+	.	gene_id "MSTRG.48020"; transcript_id "MSTRG.48020.49"; exon_number "17";
chr13	StringTie	exon	28287984	28288122	1000	+	.	gene_id "MSTRG.48020"; transcript_id "MSTRG.48020.49"; exon_number "18";
chr13	StringTie	exon	28292386	28295617	1000	+	.	gene_id "MSTRG.48020"; transcript_id "MSTRG.48020.49"; exon_number "19";
chr13	StringTie	transcript	28138192	28295636	1000	+	.	gene_id "MSTRG.48020"; transcript_id "MSTRG.48020.5";
chr13	StringTie	exon	28138192	28139087	1000	+	.	gene_id "MSTRG.48020"; transcript_id "MSTRG.48020.5"; exon_number "1";
chr13	StringTie	exon	28155012	28155174	1000	+	.	gene_id "MSTRG.48020"; transcript_id "MSTRG.48020.5"; exon_number "2";
chr13	StringTie	exon	28174272	28174393	1000	+	.	gene_id "MSTRG.48020"; transcript_id "MSTRG.48020.5"; exon_number "3";
chr13	StringTie	exon	28176493	28176559	1000	+	.	gene_id "MSTRG.48020"; transcript_id "MSTRG.48020.5"; exon_number "4";
chr13	StringTie	exon	28177865	28177935	1000	+	.	gene_id "MSTRG.48020"; transcript_id "MSTRG.48020.5"; exon_number "5";
chr13	StringTie	exon	28197185	28197346	1000	+	.	gene_id "MSTRG.48020"; transcript_id "MSTRG.48020.5"; exon_number "6";
chr13	StringTie	exon	28220231	28220378	1000	+	.	gene_id "MSTRG.48020"; transcript_id "MSTRG.48020.5"; exon_number "7";
chr13	StringTie	exon	28239579	28239696	1000	+	.	gene_id "MSTRG.48020"; transcript_id "MSTRG.48020.5"; exon_number "8";
chr13	StringTie	exon	28256292	28256539	1000	+	.	gene_id "MSTRG.48020"; transcript_id "MSTRG.48020.5"; exon_number "9";
chr13	StringTie	exon	28260447	28260551	1000	+	.	gene_id "MSTRG.48020"; transcript_id "MSTRG.48020.5"; exon_number "10";
chr13	StringTie	exon	28261401	28261458	1000	+	.	gene_id "MSTRG.48020"; transcript_id "MSTRG.48020.5"; exon_number "11";
chr13	StringTie	exon	28266715	28266876	1000	+	.	gene_id "MSTRG.48020"; transcript_id "MSTRG.48020.5"; exon_number "12";
chr13	StringTie	exon	28267095	28267211	1000	+	.	gene_id "MSTRG.48020"; transcript_id "MSTRG.48020.5"; exon_number "13";
chr13	StringTie	exon	28267300	28267401	1000	+	.	gene_id "MSTRG.48020"; transcript_id "MSTRG.48020.5"; exon_number "14";
chr13	StringTie	exon	28270701	28270866	1000	+	.	gene_id "MSTRG.48020"; transcript_id "MSTRG.48020.5"; exon_number "15";
chr13	StringTie	exon	28271981	28272071	1000	+	.	gene_id "MSTRG.48020"; transcript_id "MSTRG.48020.5"; exon_number "16";
chr13	StringTie	exon	28277237	28277376	1000	+	.	gene_id "MSTRG.48020"; transcript_id "MSTRG.48020.5"; exon_number "17";
chr13	StringTie	exon	28280412	28280541	1000	+	.	gene_id "MSTRG.48020"; transcript_id "MSTRG.48020.5"; exon_number "18";
chr13	StringTie	exon	28281315	28281379	1000	+	.	gene_id "MSTRG.48020"; transcript_id "MSTRG.48020.5"; exon_number "19";
chr13	StringTie	exon	28287984	28288122	1000	+	.	gene_id "MSTRG.48020"; transcript_id "MSTRG.48020.5"; exon_number "20";
chr13	StringTie	exon	28292382	28295636	1000	+	.	gene_id "MSTRG.48020"; transcript_id "MSTRG.48020.5"; exon_number "21";
chr13	StringTie	transcript	28172975	28295335	1000	+	.	gene_id "MSTRG.48020"; transcript_id "MSTRG.48020.50";
chr13	StringTie	exon	28172975	28173003	1000	+	.	gene_id "MSTRG.48020"; transcript_id "MSTRG.48020.50"; exon_number "1";
chr13	StringTie	exon	28174272	28174393	1000	+	.	gene_id "MSTRG.48020"; transcript_id "MSTRG.48020.50"; exon_number "2";
chr13	StringTie	exon	28176493	28176559	1000	+	.	gene_id "MSTRG.48020"; transcript_id "MSTRG.48020.50"; exon_number "3";
chr13	StringTie	exon	28177865	28177935	1000	+	.	gene_id "MSTRG.48020"; transcript_id "MSTRG.48020.50"; exon_number "4";
chr13	StringTie	exon	28197185	28197346	1000	+	.	gene_id "MSTRG.48020"; transcript_id "MSTRG.48020.50"; exon_number "5";
chr13	StringTie	exon	28220231	28220378	1000	+	.	gene_id "MSTRG.48020"; transcript_id "MSTRG.48020.50"; exon_number "6";
chr13	StringTie	exon	28239579	28239696	1000	+	.	gene_id "MSTRG.48020"; transcript_id "MSTRG.48020.50"; exon_number "7";
chr13	StringTie	exon	28256292	28256539	1000	+	.	gene_id "MSTRG.48020"; transcript_id "MSTRG.48020.50"; exon_number "8";
chr13	StringTie	exon	28260447	28260551	1000	+	.	gene_id "MSTRG.48020"; transcript_id "MSTRG.48020.50"; exon_number "9";
chr13	StringTie	exon	28261401	28261458	1000	+	.	gene_id "MSTRG.48020"; transcript_id "MSTRG.48020.50"; exon_number "10";
chr13	StringTie	exon	28266715	28266876	1000	+	.	gene_id "MSTRG.48020"; transcript_id "MSTRG.48020.50"; exon_number "11";
chr13	StringTie	exon	28267095	28267211	1000	+	.	gene_id "MSTRG.48020"; transcript_id "MSTRG.48020.50"; exon_number "12";
chr13	StringTie	exon	28267300	28267401	1000	+	.	gene_id "MSTRG.48020"; transcript_id "MSTRG.48020.50"; exon_number "13";
chr13	StringTie	exon	28270701	28270866	1000	+	.	gene_id "MSTRG.48020"; transcript_id "MSTRG.48020.50"; exon_number "14";
chr13	StringTie	exon	28271981	28272071	1000	+	.	gene_id "MSTRG.48020"; transcript_id "MSTRG.48020.50"; exon_number "15";
chr13	StringTie	exon	28277237	28277376	1000	+	.	gene_id "MSTRG.48020"; transcript_id "MSTRG.48020.50"; exon_number "16";
chr13	StringTie	exon	28280412	28280541	1000	+	.	gene_id "MSTRG.48020"; transcript_id "MSTRG.48020.50"; exon_number "17";
chr13	StringTie	exon	28281315	28281379	1000	+	.	gene_id "MSTRG.48020"; transcript_id "MSTRG.48020.50"; exon_number "18";
chr13	StringTie	exon	28287984	28288122	1000	+	.	gene_id "MSTRG.48020"; transcript_id "MSTRG.48020.50"; exon_number "19";
chr13	StringTie	exon	28292382	28295335	1000	+	.	gene_id "MSTRG.48020"; transcript_id "MSTRG.48020.50"; exon_number "20";
chr13	StringTie	transcript	28172990	28296266	1000	+	.	gene_id "MSTRG.48020"; transcript_id "MSTRG.48020.51";
chr13	StringTie	exon	28172990	28173003	1000	+	.	gene_id "MSTRG.48020"; transcript_id "MSTRG.48020.51"; exon_number "1";
chr13	StringTie	exon	28173927	28173996	1000	+	.	gene_id "MSTRG.48020"; transcript_id "MSTRG.48020.51"; exon_number "2";
chr13	StringTie	exon	28174272	28174393	1000	+	.	gene_id "MSTRG.48020"; transcript_id "MSTRG.48020.51"; exon_number "3";
chr13	StringTie	exon	28176493	28176559	1000	+	.	gene_id "MSTRG.48020"; transcript_id "MSTRG.48020.51"; exon_number "4";
chr13	StringTie	exon	28177865	28177935	1000	+	.	gene_id "MSTRG.48020"; transcript_id "MSTRG.48020.51"; exon_number "5";
chr13	StringTie	exon	28197185	28197346	1000	+	.	gene_id "MSTRG.48020"; transcript_id "MSTRG.48020.51"; exon_number "6";
chr13	StringTie	exon	28220231	28220378	1000	+	.	gene_id "MSTRG.48020"; transcript_id "MSTRG.48020.51"; exon_number "7";
chr13	StringTie	exon	28239579	28239696	1000	+	.	gene_id "MSTRG.48020"; transcript_id "MSTRG.48020.51"; exon_number "8";
chr13	StringTie	exon	28256292	28256539	1000	+	.	gene_id "MSTRG.48020"; transcript_id "MSTRG.48020.51"; exon_number "9";
chr13	StringTie	exon	28260447	28260551	1000	+	.	gene_id "MSTRG.48020"; transcript_id "MSTRG.48020.51"; exon_number "10";
chr13	StringTie	exon	28261401	28261458	1000	+	.	gene_id "MSTRG.48020"; transcript_id "MSTRG.48020.51"; exon_number "11";
chr13	StringTie	exon	28266718	28266876	1000	+	.	gene_id "MSTRG.48020"; transcript_id "MSTRG.48020.51"; exon_number "12";
chr13	StringTie	exon	28267095	28267211	1000	+	.	gene_id "MSTRG.48020"; transcript_id "MSTRG.48020.51"; exon_number "13";
chr13	StringTie	exon	28267300	28267401	1000	+	.	gene_id "MSTRG.48020"; transcript_id "MSTRG.48020.51"; exon_number "14";
chr13	StringTie	exon	28270701	28270866	1000	+	.	gene_id "MSTRG.48020"; transcript_id "MSTRG.48020.51"; exon_number "15";
chr13	StringTie	exon	28271981	28272071	1000	+	.	gene_id "MSTRG.48020"; transcript_id "MSTRG.48020.51"; exon_number "16";
chr13	StringTie	exon	28277237	28277376	1000	+	.	gene_id "MSTRG.48020"; transcript_id "MSTRG.48020.51"; exon_number "17";
chr13	StringTie	exon	28280412	28280541	1000	+	.	gene_id "MSTRG.48020"; transcript_id "MSTRG.48020.51"; exon_number "18";
chr13	StringTie	exon	28281315	28281379	1000	+	.	gene_id "MSTRG.48020"; transcript_id "MSTRG.48020.51"; exon_number "19";
chr13	StringTie	exon	28287984	28288122	1000	+	.	gene_id "MSTRG.48020"; transcript_id "MSTRG.48020.51"; exon_number "20";
chr13	StringTie	exon	28292382	28296266	1000	+	.	gene_id "MSTRG.48020"; transcript_id "MSTRG.48020.51"; exon_number "21";
chr13	StringTie	transcript	28173820	28295338	1000	+	.	gene_id "MSTRG.48020"; transcript_id "MSTRG.48020.52";
chr13	StringTie	exon	28173820	28174003	1000	+	.	gene_id "MSTRG.48020"; transcript_id "MSTRG.48020.52"; exon_number "1";
chr13	StringTie	exon	28174272	28174393	1000	+	.	gene_id "MSTRG.48020"; transcript_id "MSTRG.48020.52"; exon_number "2";
chr13	StringTie	exon	28176493	28176559	1000	+	.	gene_id "MSTRG.48020"; transcript_id "MSTRG.48020.52"; exon_number "3";
chr13	StringTie	exon	28177865	28177935	1000	+	.	gene_id "MSTRG.48020"; transcript_id "MSTRG.48020.52"; exon_number "4";
chr13	StringTie	exon	28197185	28197346	1000	+	.	gene_id "MSTRG.48020"; transcript_id "MSTRG.48020.52"; exon_number "5";
chr13	StringTie	exon	28220231	28220378	1000	+	.	gene_id "MSTRG.48020"; transcript_id "MSTRG.48020.52"; exon_number "6";
chr13	StringTie	exon	28239579	28239696	1000	+	.	gene_id "MSTRG.48020"; transcript_id "MSTRG.48020.52"; exon_number "7";
chr13	StringTie	exon	28256292	28256539	1000	+	.	gene_id "MSTRG.48020"; transcript_id "MSTRG.48020.52"; exon_number "8";
chr13	StringTie	exon	28260447	28260551	1000	+	.	gene_id "MSTRG.48020"; transcript_id "MSTRG.48020.52"; exon_number "9";
chr13	StringTie	exon	28261401	28261458	1000	+	.	gene_id "MSTRG.48020"; transcript_id "MSTRG.48020.52"; exon_number "10";
chr13	StringTie	exon	28266715	28266876	1000	+	.	gene_id "MSTRG.48020"; transcript_id "MSTRG.48020.52"; exon_number "11";
chr13	StringTie	exon	28267095	28267211	1000	+	.	gene_id "MSTRG.48020"; transcript_id "MSTRG.48020.52"; exon_number "12";
chr13	StringTie	exon	28267300	28267401	1000	+	.	gene_id "MSTRG.48020"; transcript_id "MSTRG.48020.52"; exon_number "13";
chr13	StringTie	exon	28270701	28270866	1000	+	.	gene_id "MSTRG.48020"; transcript_id "MSTRG.48020.52"; exon_number "14";
chr13	StringTie	exon	28271981	28272071	1000	+	.	gene_id "MSTRG.48020"; transcript_id "MSTRG.48020.52"; exon_number "15";
chr13	StringTie	exon	28277237	28277376	1000	+	.	gene_id "MSTRG.48020"; transcript_id "MSTRG.48020.52"; exon_number "16";
chr13	StringTie	exon	28280412	28280541	1000	+	.	gene_id "MSTRG.48020"; transcript_id "MSTRG.48020.52"; exon_number "17";
chr13	StringTie	exon	28281315	28281379	1000	+	.	gene_id "MSTRG.48020"; transcript_id "MSTRG.48020.52"; exon_number "18";
chr13	StringTie	exon	28287984	28288122	1000	+	.	gene_id "MSTRG.48020"; transcript_id "MSTRG.48020.52"; exon_number "19";
chr13	StringTie	exon	28292382	28295338	1000	+	.	gene_id "MSTRG.48020"; transcript_id "MSTRG.48020.52"; exon_number "20";
chr13	StringTie	transcript	28173864	28295587	1000	+	.	gene_id "MSTRG.48020"; transcript_id "MSTRG.48020.53";
chr13	StringTie	exon	28173864	28173996	1000	+	.	gene_id "MSTRG.48020"; transcript_id "MSTRG.48020.53"; exon_number "1";
chr13	StringTie	exon	28174272	28174393	1000	+	.	gene_id "MSTRG.48020"; transcript_id "MSTRG.48020.53"; exon_number "2";
chr13	StringTie	exon	28176493	28176559	1000	+	.	gene_id "MSTRG.48020"; transcript_id "MSTRG.48020.53"; exon_number "3";
chr13	StringTie	exon	28177865	28177935	1000	+	.	gene_id "MSTRG.48020"; transcript_id "MSTRG.48020.53"; exon_number "4";
chr13	StringTie	exon	28197185	28197346	1000	+	.	gene_id "MSTRG.48020"; transcript_id "MSTRG.48020.53"; exon_number "5";
chr13	StringTie	exon	28220231	28220378	1000	+	.	gene_id "MSTRG.48020"; transcript_id "MSTRG.48020.53"; exon_number "6";
chr13	StringTie	exon	28239579	28240037	1000	+	.	gene_id "MSTRG.48020"; transcript_id "MSTRG.48020.53"; exon_number "7";
chr13	StringTie	exon	28256292	28256539	1000	+	.	gene_id "MSTRG.48020"; transcript_id "MSTRG.48020.53"; exon_number "8";
chr13	StringTie	exon	28260447	28260551	1000	+	.	gene_id "MSTRG.48020"; transcript_id "MSTRG.48020.53"; exon_number "9";
chr13	StringTie	exon	28261401	28261458	1000	+	.	gene_id "MSTRG.48020"; transcript_id "MSTRG.48020.53"; exon_number "10";
chr13	StringTie	exon	28266718	28266876	1000	+	.	gene_id "MSTRG.48020"; transcript_id "MSTRG.48020.53"; exon_number "11";
chr13	StringTie	exon	28267095	28267211	1000	+	.	gene_id "MSTRG.48020"; transcript_id "MSTRG.48020.53"; exon_number "12";
chr13	StringTie	exon	28267300	28267401	1000	+	.	gene_id "MSTRG.48020"; transcript_id "MSTRG.48020.53"; exon_number "13";
chr13	StringTie	exon	28270701	28270866	1000	+	.	gene_id "MSTRG.48020"; transcript_id "MSTRG.48020.53"; exon_number "14";
chr13	StringTie	exon	28271981	28272071	1000	+	.	gene_id "MSTRG.48020"; transcript_id "MSTRG.48020.53"; exon_number "15";
chr13	StringTie	exon	28277237	28277376	1000	+	.	gene_id "MSTRG.48020"; transcript_id "MSTRG.48020.53"; exon_number "16";
chr13	StringTie	exon	28280412	28280541	1000	+	.	gene_id "MSTRG.48020"; transcript_id "MSTRG.48020.53"; exon_number "17";
chr13	StringTie	exon	28281315	28281379	1000	+	.	gene_id "MSTRG.48020"; transcript_id "MSTRG.48020.53"; exon_number "18";
chr13	StringTie	exon	28287984	28288122	1000	+	.	gene_id "MSTRG.48020"; transcript_id "MSTRG.48020.53"; exon_number "19";
chr13	StringTie	exon	28292382	28295587	1000	+	.	gene_id "MSTRG.48020"; transcript_id "MSTRG.48020.53"; exon_number "20";
chr13	StringTie	transcript	28173898	28295335	1000	+	.	gene_id "MSTRG.48020"; transcript_id "MSTRG.48020.54";
chr13	StringTie	exon	28173898	28173996	1000	+	.	gene_id "MSTRG.48020"; transcript_id "MSTRG.48020.54"; exon_number "1";
chr13	StringTie	exon	28174272	28174393	1000	+	.	gene_id "MSTRG.48020"; transcript_id "MSTRG.48020.54"; exon_number "2";
chr13	StringTie	exon	28176493	28176559	1000	+	.	gene_id "MSTRG.48020"; transcript_id "MSTRG.48020.54"; exon_number "3";
chr13	StringTie	exon	28177865	28177935	1000	+	.	gene_id "MSTRG.48020"; transcript_id "MSTRG.48020.54"; exon_number "4";
chr13	StringTie	exon	28197185	28197346	1000	+	.	gene_id "MSTRG.48020"; transcript_id "MSTRG.48020.54"; exon_number "5";
chr13	StringTie	exon	28202984	28203105	1000	+	.	gene_id "MSTRG.48020"; transcript_id "MSTRG.48020.54"; exon_number "6";
chr13	StringTie	exon	28220231	28220378	1000	+	.	gene_id "MSTRG.48020"; transcript_id "MSTRG.48020.54"; exon_number "7";
chr13	StringTie	exon	28239579	28239696	1000	+	.	gene_id "MSTRG.48020"; transcript_id "MSTRG.48020.54"; exon_number "8";
chr13	StringTie	exon	28256292	28256539	1000	+	.	gene_id "MSTRG.48020"; transcript_id "MSTRG.48020.54"; exon_number "9";
chr13	StringTie	exon	28260447	28260551	1000	+	.	gene_id "MSTRG.48020"; transcript_id "MSTRG.48020.54"; exon_number "10";
chr13	StringTie	exon	28261401	28261458	1000	+	.	gene_id "MSTRG.48020"; transcript_id "MSTRG.48020.54"; exon_number "11";
chr13	StringTie	exon	28266715	28266876	1000	+	.	gene_id "MSTRG.48020"; transcript_id "MSTRG.48020.54"; exon_number "12";
chr13	StringTie	exon	28267095	28267211	1000	+	.	gene_id "MSTRG.48020"; transcript_id "MSTRG.48020.54"; exon_number "13";
chr13	StringTie	exon	28267300	28267401	1000	+	.	gene_id "MSTRG.48020"; transcript_id "MSTRG.48020.54"; exon_number "14";
chr13	StringTie	exon	28270701	28270866	1000	+	.	gene_id "MSTRG.48020"; transcript_id "MSTRG.48020.54"; exon_number "15";
chr13	StringTie	exon	28271981	28272071	1000	+	.	gene_id "MSTRG.48020"; transcript_id "MSTRG.48020.54"; exon_number "16";
chr13	StringTie	exon	28277237	28277376	1000	+	.	gene_id "MSTRG.48020"; transcript_id "MSTRG.48020.54"; exon_number "17";
chr13	StringTie	exon	28280412	28280541	1000	+	.	gene_id "MSTRG.48020"; transcript_id "MSTRG.48020.54"; exon_number "18";
chr13	StringTie	exon	28281315	28281379	1000	+	.	gene_id "MSTRG.48020"; transcript_id "MSTRG.48020.54"; exon_number "19";
chr13	StringTie	exon	28287984	28288122	1000	+	.	gene_id "MSTRG.48020"; transcript_id "MSTRG.48020.54"; exon_number "20";
chr13	StringTie	exon	28292382	28295335	1000	+	.	gene_id "MSTRG.48020"; transcript_id "MSTRG.48020.54"; exon_number "21";
chr13	StringTie	transcript	28173930	28295409	1000	+	.	gene_id "MSTRG.48020"; transcript_id "MSTRG.48020.55";
chr13	StringTie	exon	28173930	28174003	1000	+	.	gene_id "MSTRG.48020"; transcript_id "MSTRG.48020.55"; exon_number "1";
chr13	StringTie	exon	28174272	28174393	1000	+	.	gene_id "MSTRG.48020"; transcript_id "MSTRG.48020.55"; exon_number "2";
chr13	StringTie	exon	28176493	28176559	1000	+	.	gene_id "MSTRG.48020"; transcript_id "MSTRG.48020.55"; exon_number "3";
chr13	StringTie	exon	28177865	28177935	1000	+	.	gene_id "MSTRG.48020"; transcript_id "MSTRG.48020.55"; exon_number "4";
chr13	StringTie	exon	28197185	28197346	1000	+	.	gene_id "MSTRG.48020"; transcript_id "MSTRG.48020.55"; exon_number "5";
chr13	StringTie	exon	28220231	28220378	1000	+	.	gene_id "MSTRG.48020"; transcript_id "MSTRG.48020.55"; exon_number "6";
chr13	StringTie	exon	28239579	28239696	1000	+	.	gene_id "MSTRG.48020"; transcript_id "MSTRG.48020.55"; exon_number "7";
chr13	StringTie	exon	28256292	28256539	1000	+	.	gene_id "MSTRG.48020"; transcript_id "MSTRG.48020.55"; exon_number "8";
chr13	StringTie	exon	28260447	28260551	1000	+	.	gene_id "MSTRG.48020"; transcript_id "MSTRG.48020.55"; exon_number "9";
chr13	StringTie	exon	28261401	28261458	1000	+	.	gene_id "MSTRG.48020"; transcript_id "MSTRG.48020.55"; exon_number "10";
chr13	StringTie	exon	28266718	28266876	1000	+	.	gene_id "MSTRG.48020"; transcript_id "MSTRG.48020.55"; exon_number "11";
chr13	StringTie	exon	28267095	28267211	1000	+	.	gene_id "MSTRG.48020"; transcript_id "MSTRG.48020.55"; exon_number "12";
chr13	StringTie	exon	28267300	28267401	1000	+	.	gene_id "MSTRG.48020"; transcript_id "MSTRG.48020.55"; exon_number "13";
chr13	StringTie	exon	28270701	28270866	1000	+	.	gene_id "MSTRG.48020"; transcript_id "MSTRG.48020.55"; exon_number "14";
chr13	StringTie	exon	28271981	28272071	1000	+	.	gene_id "MSTRG.48020"; transcript_id "MSTRG.48020.55"; exon_number "15";
chr13	StringTie	exon	28277237	28277376	1000	+	.	gene_id "MSTRG.48020"; transcript_id "MSTRG.48020.55"; exon_number "16";
chr13	StringTie	exon	28280412	28280541	1000	+	.	gene_id "MSTRG.48020"; transcript_id "MSTRG.48020.55"; exon_number "17";
chr13	StringTie	exon	28281315	28281379	1000	+	.	gene_id "MSTRG.48020"; transcript_id "MSTRG.48020.55"; exon_number "18";
chr13	StringTie	exon	28287984	28288122	1000	+	.	gene_id "MSTRG.48020"; transcript_id "MSTRG.48020.55"; exon_number "19";
chr13	StringTie	exon	28292382	28295409	1000	+	.	gene_id "MSTRG.48020"; transcript_id "MSTRG.48020.55"; exon_number "20";
chr13	StringTie	transcript	28173955	28295335	1000	+	.	gene_id "MSTRG.48020"; transcript_id "MSTRG.48020.56";
chr13	StringTie	exon	28173955	28174393	1000	+	.	gene_id "MSTRG.48020"; transcript_id "MSTRG.48020.56"; exon_number "1";
chr13	StringTie	exon	28176493	28176559	1000	+	.	gene_id "MSTRG.48020"; transcript_id "MSTRG.48020.56"; exon_number "2";
chr13	StringTie	exon	28177865	28177935	1000	+	.	gene_id "MSTRG.48020"; transcript_id "MSTRG.48020.56"; exon_number "3";
chr13	StringTie	exon	28191251	28194788	1000	+	.	gene_id "MSTRG.48020"; transcript_id "MSTRG.48020.56"; exon_number "4";
chr13	StringTie	exon	28197185	28197346	1000	+	.	gene_id "MSTRG.48020"; transcript_id "MSTRG.48020.56"; exon_number "5";
chr13	StringTie	exon	28220231	28220378	1000	+	.	gene_id "MSTRG.48020"; transcript_id "MSTRG.48020.56"; exon_number "6";
chr13	StringTie	exon	28239579	28239696	1000	+	.	gene_id "MSTRG.48020"; transcript_id "MSTRG.48020.56"; exon_number "7";
chr13	StringTie	exon	28256292	28256539	1000	+	.	gene_id "MSTRG.48020"; transcript_id "MSTRG.48020.56"; exon_number "8";
chr13	StringTie	exon	28260447	28260551	1000	+	.	gene_id "MSTRG.48020"; transcript_id "MSTRG.48020.56"; exon_number "9";
chr13	StringTie	exon	28261401	28261458	1000	+	.	gene_id "MSTRG.48020"; transcript_id "MSTRG.48020.56"; exon_number "10";
chr13	StringTie	exon	28266715	28266876	1000	+	.	gene_id "MSTRG.48020"; transcript_id "MSTRG.48020.56"; exon_number "11";
chr13	StringTie	exon	28267095	28267211	1000	+	.	gene_id "MSTRG.48020"; transcript_id "MSTRG.48020.56"; exon_number "12";
chr13	StringTie	exon	28267300	28267401	1000	+	.	gene_id "MSTRG.48020"; transcript_id "MSTRG.48020.56"; exon_number "13";
chr13	StringTie	exon	28270701	28270866	1000	+	.	gene_id "MSTRG.48020"; transcript_id "MSTRG.48020.56"; exon_number "14";
chr13	StringTie	exon	28271981	28272071	1000	+	.	gene_id "MSTRG.48020"; transcript_id "MSTRG.48020.56"; exon_number "15";
chr13	StringTie	exon	28277237	28277376	1000	+	.	gene_id "MSTRG.48020"; transcript_id "MSTRG.48020.56"; exon_number "16";
chr13	StringTie	exon	28280412	28280541	1000	+	.	gene_id "MSTRG.48020"; transcript_id "MSTRG.48020.56"; exon_number "17";
chr13	StringTie	exon	28281315	28281379	1000	+	.	gene_id "MSTRG.48020"; transcript_id "MSTRG.48020.56"; exon_number "18";
chr13	StringTie	exon	28287984	28288122	1000	+	.	gene_id "MSTRG.48020"; transcript_id "MSTRG.48020.56"; exon_number "19";
chr13	StringTie	exon	28292382	28295335	1000	+	.	gene_id "MSTRG.48020"; transcript_id "MSTRG.48020.56"; exon_number "20";
chr13	StringTie	transcript	28173967	28295335	1000	+	.	gene_id "MSTRG.48020"; transcript_id "MSTRG.48020.57";
chr13	StringTie	exon	28173967	28173996	1000	+	.	gene_id "MSTRG.48020"; transcript_id "MSTRG.48020.57"; exon_number "1";
chr13	StringTie	exon	28174272	28174393	1000	+	.	gene_id "MSTRG.48020"; transcript_id "MSTRG.48020.57"; exon_number "2";
chr13	StringTie	exon	28176493	28176559	1000	+	.	gene_id "MSTRG.48020"; transcript_id "MSTRG.48020.57"; exon_number "3";
chr13	StringTie	exon	28177865	28177935	1000	+	.	gene_id "MSTRG.48020"; transcript_id "MSTRG.48020.57"; exon_number "4";
chr13	StringTie	exon	28197185	28197346	1000	+	.	gene_id "MSTRG.48020"; transcript_id "MSTRG.48020.57"; exon_number "5";
chr13	StringTie	exon	28220231	28220378	1000	+	.	gene_id "MSTRG.48020"; transcript_id "MSTRG.48020.57"; exon_number "6";
chr13	StringTie	exon	28239579	28239696	1000	+	.	gene_id "MSTRG.48020"; transcript_id "MSTRG.48020.57"; exon_number "7";
chr13	StringTie	exon	28256292	28256539	1000	+	.	gene_id "MSTRG.48020"; transcript_id "MSTRG.48020.57"; exon_number "8";
chr13	StringTie	exon	28260447	28260551	1000	+	.	gene_id "MSTRG.48020"; transcript_id "MSTRG.48020.57"; exon_number "9";
chr13	StringTie	exon	28261401	28261458	1000	+	.	gene_id "MSTRG.48020"; transcript_id "MSTRG.48020.57"; exon_number "10";
chr13	StringTie	exon	28266718	28266876	1000	+	.	gene_id "MSTRG.48020"; transcript_id "MSTRG.48020.57"; exon_number "11";
chr13	StringTie	exon	28267095	28267211	1000	+	.	gene_id "MSTRG.48020"; transcript_id "MSTRG.48020.57"; exon_number "12";
chr13	StringTie	exon	28267300	28267401	1000	+	.	gene_id "MSTRG.48020"; transcript_id "MSTRG.48020.57"; exon_number "13";
chr13	StringTie	exon	28270701	28270866	1000	+	.	gene_id "MSTRG.48020"; transcript_id "MSTRG.48020.57"; exon_number "14";
chr13	StringTie	exon	28271981	28272071	1000	+	.	gene_id "MSTRG.48020"; transcript_id "MSTRG.48020.57"; exon_number "15";
chr13	StringTie	exon	28277237	28277376	1000	+	.	gene_id "MSTRG.48020"; transcript_id "MSTRG.48020.57"; exon_number "16";
chr13	StringTie	exon	28280412	28280541	1000	+	.	gene_id "MSTRG.48020"; transcript_id "MSTRG.48020.57"; exon_number "17";
chr13	StringTie	exon	28281315	28281379	1000	+	.	gene_id "MSTRG.48020"; transcript_id "MSTRG.48020.57"; exon_number "18";
chr13	StringTie	exon	28287984	28288122	1000	+	.	gene_id "MSTRG.48020"; transcript_id "MSTRG.48020.57"; exon_number "19";
chr13	StringTie	exon	28292386	28295335	1000	+	.	gene_id "MSTRG.48020"; transcript_id "MSTRG.48020.57"; exon_number "20";
chr13	StringTie	transcript	28174127	28295390	1000	+	.	gene_id "MSTRG.48020"; transcript_id "MSTRG.48020.58";
chr13	StringTie	exon	28174127	28174151	1000	+	.	gene_id "MSTRG.48020"; transcript_id "MSTRG.48020.58"; exon_number "1";
chr13	StringTie	exon	28174272	28174393	1000	+	.	gene_id "MSTRG.48020"; transcript_id "MSTRG.48020.58"; exon_number "2";
chr13	StringTie	exon	28176493	28176559	1000	+	.	gene_id "MSTRG.48020"; transcript_id "MSTRG.48020.58"; exon_number "3";
chr13	StringTie	exon	28177865	28177935	1000	+	.	gene_id "MSTRG.48020"; transcript_id "MSTRG.48020.58"; exon_number "4";
chr13	StringTie	exon	28197185	28197346	1000	+	.	gene_id "MSTRG.48020"; transcript_id "MSTRG.48020.58"; exon_number "5";
chr13	StringTie	exon	28220231	28220378	1000	+	.	gene_id "MSTRG.48020"; transcript_id "MSTRG.48020.58"; exon_number "6";
chr13	StringTie	exon	28239579	28239696	1000	+	.	gene_id "MSTRG.48020"; transcript_id "MSTRG.48020.58"; exon_number "7";
chr13	StringTie	exon	28256292	28256539	1000	+	.	gene_id "MSTRG.48020"; transcript_id "MSTRG.48020.58"; exon_number "8";
chr13	StringTie	exon	28260447	28260551	1000	+	.	gene_id "MSTRG.48020"; transcript_id "MSTRG.48020.58"; exon_number "9";
chr13	StringTie	exon	28261401	28261458	1000	+	.	gene_id "MSTRG.48020"; transcript_id "MSTRG.48020.58"; exon_number "10";
chr13	StringTie	exon	28266718	28266876	1000	+	.	gene_id "MSTRG.48020"; transcript_id "MSTRG.48020.58"; exon_number "11";
chr13	StringTie	exon	28267095	28267211	1000	+	.	gene_id "MSTRG.48020"; transcript_id "MSTRG.48020.58"; exon_number "12";
chr13	StringTie	exon	28267300	28267401	1000	+	.	gene_id "MSTRG.48020"; transcript_id "MSTRG.48020.58"; exon_number "13";
chr13	StringTie	exon	28270701	28270866	1000	+	.	gene_id "MSTRG.48020"; transcript_id "MSTRG.48020.58"; exon_number "14";
chr13	StringTie	exon	28271981	28272071	1000	+	.	gene_id "MSTRG.48020"; transcript_id "MSTRG.48020.58"; exon_number "15";
chr13	StringTie	exon	28277237	28277376	1000	+	.	gene_id "MSTRG.48020"; transcript_id "MSTRG.48020.58"; exon_number "16";
chr13	StringTie	exon	28280412	28280541	1000	+	.	gene_id "MSTRG.48020"; transcript_id "MSTRG.48020.58"; exon_number "17";
chr13	StringTie	exon	28281315	28281379	1000	+	.	gene_id "MSTRG.48020"; transcript_id "MSTRG.48020.58"; exon_number "18";
chr13	StringTie	exon	28287984	28288122	1000	+	.	gene_id "MSTRG.48020"; transcript_id "MSTRG.48020.58"; exon_number "19";
chr13	StringTie	exon	28292382	28295390	1000	+	.	gene_id "MSTRG.48020"; transcript_id "MSTRG.48020.58"; exon_number "20";
chr13	StringTie	transcript	28174149	28295404	1000	+	.	gene_id "MSTRG.48020"; transcript_id "MSTRG.48020.59";
chr13	StringTie	exon	28174149	28174393	1000	+	.	gene_id "MSTRG.48020"; transcript_id "MSTRG.48020.59"; exon_number "1";
chr13	StringTie	exon	28176493	28176559	1000	+	.	gene_id "MSTRG.48020"; transcript_id "MSTRG.48020.59"; exon_number "2";
chr13	StringTie	exon	28177865	28177935	1000	+	.	gene_id "MSTRG.48020"; transcript_id "MSTRG.48020.59"; exon_number "3";
chr13	StringTie	exon	28197185	28197346	1000	+	.	gene_id "MSTRG.48020"; transcript_id "MSTRG.48020.59"; exon_number "4";
chr13	StringTie	exon	28220231	28220378	1000	+	.	gene_id "MSTRG.48020"; transcript_id "MSTRG.48020.59"; exon_number "5";
chr13	StringTie	exon	28227164	28227246	1000	+	.	gene_id "MSTRG.48020"; transcript_id "MSTRG.48020.59"; exon_number "6";
chr13	StringTie	exon	28239579	28239696	1000	+	.	gene_id "MSTRG.48020"; transcript_id "MSTRG.48020.59"; exon_number "7";
chr13	StringTie	exon	28256292	28256539	1000	+	.	gene_id "MSTRG.48020"; transcript_id "MSTRG.48020.59"; exon_number "8";
chr13	StringTie	exon	28260447	28260551	1000	+	.	gene_id "MSTRG.48020"; transcript_id "MSTRG.48020.59"; exon_number "9";
chr13	StringTie	exon	28261401	28261458	1000	+	.	gene_id "MSTRG.48020"; transcript_id "MSTRG.48020.59"; exon_number "10";
chr13	StringTie	exon	28266715	28266876	1000	+	.	gene_id "MSTRG.48020"; transcript_id "MSTRG.48020.59"; exon_number "11";
chr13	StringTie	exon	28267095	28267211	1000	+	.	gene_id "MSTRG.48020"; transcript_id "MSTRG.48020.59"; exon_number "12";
chr13	StringTie	exon	28267300	28267401	1000	+	.	gene_id "MSTRG.48020"; transcript_id "MSTRG.48020.59"; exon_number "13";
chr13	StringTie	exon	28270701	28270866	1000	+	.	gene_id "MSTRG.48020"; transcript_id "MSTRG.48020.59"; exon_number "14";
chr13	StringTie	exon	28271981	28272071	1000	+	.	gene_id "MSTRG.48020"; transcript_id "MSTRG.48020.59"; exon_number "15";
chr13	StringTie	exon	28277237	28277376	1000	+	.	gene_id "MSTRG.48020"; transcript_id "MSTRG.48020.59"; exon_number "16";
chr13	StringTie	exon	28280412	28280541	1000	+	.	gene_id "MSTRG.48020"; transcript_id "MSTRG.48020.59"; exon_number "17";
chr13	StringTie	exon	28281315	28281379	1000	+	.	gene_id "MSTRG.48020"; transcript_id "MSTRG.48020.59"; exon_number "18";
chr13	StringTie	exon	28287984	28288122	1000	+	.	gene_id "MSTRG.48020"; transcript_id "MSTRG.48020.59"; exon_number "19";
chr13	StringTie	exon	28292382	28295404	1000	+	.	gene_id "MSTRG.48020"; transcript_id "MSTRG.48020.59"; exon_number "20";
chr13	StringTie	transcript	28138192	28295348	1000	+	.	gene_id "MSTRG.48020"; transcript_id "MSTRG.48020.6";
chr13	StringTie	exon	28138192	28139087	1000	+	.	gene_id "MSTRG.48020"; transcript_id "MSTRG.48020.6"; exon_number "1";
chr13	StringTie	exon	28174272	28174393	1000	+	.	gene_id "MSTRG.48020"; transcript_id "MSTRG.48020.6"; exon_number "2";
chr13	StringTie	exon	28176493	28176559	1000	+	.	gene_id "MSTRG.48020"; transcript_id "MSTRG.48020.6"; exon_number "3";
chr13	StringTie	exon	28177865	28177935	1000	+	.	gene_id "MSTRG.48020"; transcript_id "MSTRG.48020.6"; exon_number "4";
chr13	StringTie	exon	28197185	28197346	1000	+	.	gene_id "MSTRG.48020"; transcript_id "MSTRG.48020.6"; exon_number "5";
chr13	StringTie	exon	28220231	28220378	1000	+	.	gene_id "MSTRG.48020"; transcript_id "MSTRG.48020.6"; exon_number "6";
chr13	StringTie	exon	28239579	28239696	1000	+	.	gene_id "MSTRG.48020"; transcript_id "MSTRG.48020.6"; exon_number "7";
chr13	StringTie	exon	28256292	28256539	1000	+	.	gene_id "MSTRG.48020"; transcript_id "MSTRG.48020.6"; exon_number "8";
chr13	StringTie	exon	28260447	28260551	1000	+	.	gene_id "MSTRG.48020"; transcript_id "MSTRG.48020.6"; exon_number "9";
chr13	StringTie	exon	28261401	28261458	1000	+	.	gene_id "MSTRG.48020"; transcript_id "MSTRG.48020.6"; exon_number "10";
chr13	StringTie	exon	28266715	28266876	1000	+	.	gene_id "MSTRG.48020"; transcript_id "MSTRG.48020.6"; exon_number "11";
chr13	StringTie	exon	28267095	28267211	1000	+	.	gene_id "MSTRG.48020"; transcript_id "MSTRG.48020.6"; exon_number "12";
chr13	StringTie	exon	28267300	28267401	1000	+	.	gene_id "MSTRG.48020"; transcript_id "MSTRG.48020.6"; exon_number "13";
chr13	StringTie	exon	28270701	28270866	1000	+	.	gene_id "MSTRG.48020"; transcript_id "MSTRG.48020.6"; exon_number "14";
chr13	StringTie	exon	28271981	28272071	1000	+	.	gene_id "MSTRG.48020"; transcript_id "MSTRG.48020.6"; exon_number "15";
chr13	StringTie	exon	28277237	28277376	1000	+	.	gene_id "MSTRG.48020"; transcript_id "MSTRG.48020.6"; exon_number "16";
chr13	StringTie	exon	28280412	28280541	1000	+	.	gene_id "MSTRG.48020"; transcript_id "MSTRG.48020.6"; exon_number "17";
chr13	StringTie	exon	28281315	28281379	1000	+	.	gene_id "MSTRG.48020"; transcript_id "MSTRG.48020.6"; exon_number "18";
chr13	StringTie	exon	28287984	28288122	1000	+	.	gene_id "MSTRG.48020"; transcript_id "MSTRG.48020.6"; exon_number "19";
chr13	StringTie	exon	28292382	28295348	1000	+	.	gene_id "MSTRG.48020"; transcript_id "MSTRG.48020.6"; exon_number "20";
chr13	StringTie	transcript	28174269	28295557	1000	+	.	gene_id "MSTRG.48020"; transcript_id "MSTRG.48020.60";
chr13	StringTie	exon	28174269	28174393	1000	+	.	gene_id "MSTRG.48020"; transcript_id "MSTRG.48020.60"; exon_number "1";
chr13	StringTie	exon	28176493	28176559	1000	+	.	gene_id "MSTRG.48020"; transcript_id "MSTRG.48020.60"; exon_number "2";
chr13	StringTie	exon	28177865	28177935	1000	+	.	gene_id "MSTRG.48020"; transcript_id "MSTRG.48020.60"; exon_number "3";
chr13	StringTie	exon	28197185	28197346	1000	+	.	gene_id "MSTRG.48020"; transcript_id "MSTRG.48020.60"; exon_number "4";
chr13	StringTie	exon	28202984	28203105	1000	+	.	gene_id "MSTRG.48020"; transcript_id "MSTRG.48020.60"; exon_number "5";
chr13	StringTie	exon	28220231	28220378	1000	+	.	gene_id "MSTRG.48020"; transcript_id "MSTRG.48020.60"; exon_number "6";
chr13	StringTie	exon	28239579	28239696	1000	+	.	gene_id "MSTRG.48020"; transcript_id "MSTRG.48020.60"; exon_number "7";
chr13	StringTie	exon	28256292	28256539	1000	+	.	gene_id "MSTRG.48020"; transcript_id "MSTRG.48020.60"; exon_number "8";
chr13	StringTie	exon	28260447	28260551	1000	+	.	gene_id "MSTRG.48020"; transcript_id "MSTRG.48020.60"; exon_number "9";
chr13	StringTie	exon	28261401	28261458	1000	+	.	gene_id "MSTRG.48020"; transcript_id "MSTRG.48020.60"; exon_number "10";
chr13	StringTie	exon	28266718	28266876	1000	+	.	gene_id "MSTRG.48020"; transcript_id "MSTRG.48020.60"; exon_number "11";
chr13	StringTie	exon	28267095	28267211	1000	+	.	gene_id "MSTRG.48020"; transcript_id "MSTRG.48020.60"; exon_number "12";
chr13	StringTie	exon	28267300	28267401	1000	+	.	gene_id "MSTRG.48020"; transcript_id "MSTRG.48020.60"; exon_number "13";
chr13	StringTie	exon	28270701	28277376	1000	+	.	gene_id "MSTRG.48020"; transcript_id "MSTRG.48020.60"; exon_number "14";
chr13	StringTie	exon	28280412	28280541	1000	+	.	gene_id "MSTRG.48020"; transcript_id "MSTRG.48020.60"; exon_number "15";
chr13	StringTie	exon	28281315	28288122	1000	+	.	gene_id "MSTRG.48020"; transcript_id "MSTRG.48020.60"; exon_number "16";
chr13	StringTie	exon	28292382	28295557	1000	+	.	gene_id "MSTRG.48020"; transcript_id "MSTRG.48020.60"; exon_number "17";
chr13	StringTie	transcript	28174271	28295421	1000	+	.	gene_id "MSTRG.48020"; transcript_id "MSTRG.48020.61";
chr13	StringTie	exon	28174271	28174393	1000	+	.	gene_id "MSTRG.48020"; transcript_id "MSTRG.48020.61"; exon_number "1";
chr13	StringTie	exon	28176493	28176559	1000	+	.	gene_id "MSTRG.48020"; transcript_id "MSTRG.48020.61"; exon_number "2";
chr13	StringTie	exon	28177865	28177935	1000	+	.	gene_id "MSTRG.48020"; transcript_id "MSTRG.48020.61"; exon_number "3";
chr13	StringTie	exon	28197185	28197346	1000	+	.	gene_id "MSTRG.48020"; transcript_id "MSTRG.48020.61"; exon_number "4";
chr13	StringTie	exon	28220231	28220378	1000	+	.	gene_id "MSTRG.48020"; transcript_id "MSTRG.48020.61"; exon_number "5";
chr13	StringTie	exon	28239579	28239696	1000	+	.	gene_id "MSTRG.48020"; transcript_id "MSTRG.48020.61"; exon_number "6";
chr13	StringTie	exon	28256292	28256539	1000	+	.	gene_id "MSTRG.48020"; transcript_id "MSTRG.48020.61"; exon_number "7";
chr13	StringTie	exon	28260447	28260551	1000	+	.	gene_id "MSTRG.48020"; transcript_id "MSTRG.48020.61"; exon_number "8";
chr13	StringTie	exon	28261401	28261458	1000	+	.	gene_id "MSTRG.48020"; transcript_id "MSTRG.48020.61"; exon_number "9";
chr13	StringTie	exon	28266718	28266876	1000	+	.	gene_id "MSTRG.48020"; transcript_id "MSTRG.48020.61"; exon_number "10";
chr13	StringTie	exon	28267095	28267211	1000	+	.	gene_id "MSTRG.48020"; transcript_id "MSTRG.48020.61"; exon_number "11";
chr13	StringTie	exon	28267300	28267401	1000	+	.	gene_id "MSTRG.48020"; transcript_id "MSTRG.48020.61"; exon_number "12";
chr13	StringTie	exon	28270701	28270866	1000	+	.	gene_id "MSTRG.48020"; transcript_id "MSTRG.48020.61"; exon_number "13";
chr13	StringTie	exon	28271981	28272071	1000	+	.	gene_id "MSTRG.48020"; transcript_id "MSTRG.48020.61"; exon_number "14";
chr13	StringTie	exon	28275380	28275524	1000	+	.	gene_id "MSTRG.48020"; transcript_id "MSTRG.48020.61"; exon_number "15";
chr13	StringTie	exon	28277237	28277376	1000	+	.	gene_id "MSTRG.48020"; transcript_id "MSTRG.48020.61"; exon_number "16";
chr13	StringTie	exon	28280412	28280541	1000	+	.	gene_id "MSTRG.48020"; transcript_id "MSTRG.48020.61"; exon_number "17";
chr13	StringTie	exon	28281315	28281379	1000	+	.	gene_id "MSTRG.48020"; transcript_id "MSTRG.48020.61"; exon_number "18";
chr13	StringTie	exon	28287984	28288122	1000	+	.	gene_id "MSTRG.48020"; transcript_id "MSTRG.48020.61"; exon_number "19";
chr13	StringTie	exon	28292382	28295421	1000	+	.	gene_id "MSTRG.48020"; transcript_id "MSTRG.48020.61"; exon_number "20";
chr13	StringTie	transcript	28174272	28295432	1000	+	.	gene_id "MSTRG.48020"; transcript_id "MSTRG.48020.62";
chr13	StringTie	exon	28174272	28174393	1000	+	.	gene_id "MSTRG.48020"; transcript_id "MSTRG.48020.62"; exon_number "1";
chr13	StringTie	exon	28176493	28176559	1000	+	.	gene_id "MSTRG.48020"; transcript_id "MSTRG.48020.62"; exon_number "2";
chr13	StringTie	exon	28177865	28177935	1000	+	.	gene_id "MSTRG.48020"; transcript_id "MSTRG.48020.62"; exon_number "3";
chr13	StringTie	exon	28197185	28197346	1000	+	.	gene_id "MSTRG.48020"; transcript_id "MSTRG.48020.62"; exon_number "4";
chr13	StringTie	exon	28220231	28220378	1000	+	.	gene_id "MSTRG.48020"; transcript_id "MSTRG.48020.62"; exon_number "5";
chr13	StringTie	exon	28227177	28227246	1000	+	.	gene_id "MSTRG.48020"; transcript_id "MSTRG.48020.62"; exon_number "6";
chr13	StringTie	exon	28239579	28239696	1000	+	.	gene_id "MSTRG.48020"; transcript_id "MSTRG.48020.62"; exon_number "7";
chr13	StringTie	exon	28256292	28256539	1000	+	.	gene_id "MSTRG.48020"; transcript_id "MSTRG.48020.62"; exon_number "8";
chr13	StringTie	exon	28260447	28260551	1000	+	.	gene_id "MSTRG.48020"; transcript_id "MSTRG.48020.62"; exon_number "9";
chr13	StringTie	exon	28261401	28261458	1000	+	.	gene_id "MSTRG.48020"; transcript_id "MSTRG.48020.62"; exon_number "10";
chr13	StringTie	exon	28266718	28266876	1000	+	.	gene_id "MSTRG.48020"; transcript_id "MSTRG.48020.62"; exon_number "11";
chr13	StringTie	exon	28267095	28267211	1000	+	.	gene_id "MSTRG.48020"; transcript_id "MSTRG.48020.62"; exon_number "12";
chr13	StringTie	exon	28267300	28267401	1000	+	.	gene_id "MSTRG.48020"; transcript_id "MSTRG.48020.62"; exon_number "13";
chr13	StringTie	exon	28270701	28270866	1000	+	.	gene_id "MSTRG.48020"; transcript_id "MSTRG.48020.62"; exon_number "14";
chr13	StringTie	exon	28271981	28277376	1000	+	.	gene_id "MSTRG.48020"; transcript_id "MSTRG.48020.62"; exon_number "15";
chr13	StringTie	exon	28280412	28280541	1000	+	.	gene_id "MSTRG.48020"; transcript_id "MSTRG.48020.62"; exon_number "16";
chr13	StringTie	exon	28281315	28288122	1000	+	.	gene_id "MSTRG.48020"; transcript_id "MSTRG.48020.62"; exon_number "17";
chr13	StringTie	exon	28292382	28295432	1000	+	.	gene_id "MSTRG.48020"; transcript_id "MSTRG.48020.62"; exon_number "18";
chr13	StringTie	transcript	28174272	28295421	1000	+	.	gene_id "MSTRG.48020"; transcript_id "MSTRG.48020.63";
chr13	StringTie	exon	28174272	28174393	1000	+	.	gene_id "MSTRG.48020"; transcript_id "MSTRG.48020.63"; exon_number "1";
chr13	StringTie	exon	28176493	28176559	1000	+	.	gene_id "MSTRG.48020"; transcript_id "MSTRG.48020.63"; exon_number "2";
chr13	StringTie	exon	28177865	28177935	1000	+	.	gene_id "MSTRG.48020"; transcript_id "MSTRG.48020.63"; exon_number "3";
chr13	StringTie	exon	28194490	28194788	1000	+	.	gene_id "MSTRG.48020"; transcript_id "MSTRG.48020.63"; exon_number "4";
chr13	StringTie	exon	28197185	28197346	1000	+	.	gene_id "MSTRG.48020"; transcript_id "MSTRG.48020.63"; exon_number "5";
chr13	StringTie	exon	28220231	28220378	1000	+	.	gene_id "MSTRG.48020"; transcript_id "MSTRG.48020.63"; exon_number "6";
chr13	StringTie	exon	28239579	28239696	1000	+	.	gene_id "MSTRG.48020"; transcript_id "MSTRG.48020.63"; exon_number "7";
chr13	StringTie	exon	28256292	28256539	1000	+	.	gene_id "MSTRG.48020"; transcript_id "MSTRG.48020.63"; exon_number "8";
chr13	StringTie	exon	28260447	28260551	1000	+	.	gene_id "MSTRG.48020"; transcript_id "MSTRG.48020.63"; exon_number "9";
chr13	StringTie	exon	28261401	28261458	1000	+	.	gene_id "MSTRG.48020"; transcript_id "MSTRG.48020.63"; exon_number "10";
chr13	StringTie	exon	28266715	28266876	1000	+	.	gene_id "MSTRG.48020"; transcript_id "MSTRG.48020.63"; exon_number "11";
chr13	StringTie	exon	28267095	28267211	1000	+	.	gene_id "MSTRG.48020"; transcript_id "MSTRG.48020.63"; exon_number "12";
chr13	StringTie	exon	28267300	28267401	1000	+	.	gene_id "MSTRG.48020"; transcript_id "MSTRG.48020.63"; exon_number "13";
chr13	StringTie	exon	28270701	28270866	1000	+	.	gene_id "MSTRG.48020"; transcript_id "MSTRG.48020.63"; exon_number "14";
chr13	StringTie	exon	28271981	28272071	1000	+	.	gene_id "MSTRG.48020"; transcript_id "MSTRG.48020.63"; exon_number "15";
chr13	StringTie	exon	28277237	28277376	1000	+	.	gene_id "MSTRG.48020"; transcript_id "MSTRG.48020.63"; exon_number "16";
chr13	StringTie	exon	28280412	28280541	1000	+	.	gene_id "MSTRG.48020"; transcript_id "MSTRG.48020.63"; exon_number "17";
chr13	StringTie	exon	28281315	28281379	1000	+	.	gene_id "MSTRG.48020"; transcript_id "MSTRG.48020.63"; exon_number "18";
chr13	StringTie	exon	28287984	28288122	1000	+	.	gene_id "MSTRG.48020"; transcript_id "MSTRG.48020.63"; exon_number "19";
chr13	StringTie	exon	28292382	28295421	1000	+	.	gene_id "MSTRG.48020"; transcript_id "MSTRG.48020.63"; exon_number "20";
chr13	StringTie	transcript	28174274	28295335	1000	+	.	gene_id "MSTRG.48020"; transcript_id "MSTRG.48020.64";
chr13	StringTie	exon	28174274	28174393	1000	+	.	gene_id "MSTRG.48020"; transcript_id "MSTRG.48020.64"; exon_number "1";
chr13	StringTie	exon	28176493	28176559	1000	+	.	gene_id "MSTRG.48020"; transcript_id "MSTRG.48020.64"; exon_number "2";
chr13	StringTie	exon	28177865	28177935	1000	+	.	gene_id "MSTRG.48020"; transcript_id "MSTRG.48020.64"; exon_number "3";
chr13	StringTie	exon	28197185	28197346	1000	+	.	gene_id "MSTRG.48020"; transcript_id "MSTRG.48020.64"; exon_number "4";
chr13	StringTie	exon	28220231	28220378	1000	+	.	gene_id "MSTRG.48020"; transcript_id "MSTRG.48020.64"; exon_number "5";
chr13	StringTie	exon	28239579	28239696	1000	+	.	gene_id "MSTRG.48020"; transcript_id "MSTRG.48020.64"; exon_number "6";
chr13	StringTie	exon	28256292	28256539	1000	+	.	gene_id "MSTRG.48020"; transcript_id "MSTRG.48020.64"; exon_number "7";
chr13	StringTie	exon	28260447	28260551	1000	+	.	gene_id "MSTRG.48020"; transcript_id "MSTRG.48020.64"; exon_number "8";
chr13	StringTie	exon	28261401	28261458	1000	+	.	gene_id "MSTRG.48020"; transcript_id "MSTRG.48020.64"; exon_number "9";
chr13	StringTie	exon	28266718	28266876	1000	+	.	gene_id "MSTRG.48020"; transcript_id "MSTRG.48020.64"; exon_number "10";
chr13	StringTie	exon	28267095	28267211	1000	+	.	gene_id "MSTRG.48020"; transcript_id "MSTRG.48020.64"; exon_number "11";
chr13	StringTie	exon	28267300	28267401	1000	+	.	gene_id "MSTRG.48020"; transcript_id "MSTRG.48020.64"; exon_number "12";
chr13	StringTie	exon	28270701	28270866	1000	+	.	gene_id "MSTRG.48020"; transcript_id "MSTRG.48020.64"; exon_number "13";
chr13	StringTie	exon	28271981	28272071	1000	+	.	gene_id "MSTRG.48020"; transcript_id "MSTRG.48020.64"; exon_number "14";
chr13	StringTie	exon	28274916	28275083	1000	+	.	gene_id "MSTRG.48020"; transcript_id "MSTRG.48020.64"; exon_number "15";
chr13	StringTie	exon	28277237	28277376	1000	+	.	gene_id "MSTRG.48020"; transcript_id "MSTRG.48020.64"; exon_number "16";
chr13	StringTie	exon	28280412	28280541	1000	+	.	gene_id "MSTRG.48020"; transcript_id "MSTRG.48020.64"; exon_number "17";
chr13	StringTie	exon	28281315	28281379	1000	+	.	gene_id "MSTRG.48020"; transcript_id "MSTRG.48020.64"; exon_number "18";
chr13	StringTie	exon	28287984	28288122	1000	+	.	gene_id "MSTRG.48020"; transcript_id "MSTRG.48020.64"; exon_number "19";
chr13	StringTie	exon	28292382	28295335	1000	+	.	gene_id "MSTRG.48020"; transcript_id "MSTRG.48020.64"; exon_number "20";
chr13	StringTie	transcript	28174274	28295381	1000	+	.	gene_id "MSTRG.48020"; transcript_id "MSTRG.48020.65";
chr13	StringTie	exon	28174274	28174393	1000	+	.	gene_id "MSTRG.48020"; transcript_id "MSTRG.48020.65"; exon_number "1";
chr13	StringTie	exon	28176493	28176559	1000	+	.	gene_id "MSTRG.48020"; transcript_id "MSTRG.48020.65"; exon_number "2";
chr13	StringTie	exon	28177865	28177935	1000	+	.	gene_id "MSTRG.48020"; transcript_id "MSTRG.48020.65"; exon_number "3";
chr13	StringTie	exon	28197185	28197346	1000	+	.	gene_id "MSTRG.48020"; transcript_id "MSTRG.48020.65"; exon_number "4";
chr13	StringTie	exon	28220231	28220378	1000	+	.	gene_id "MSTRG.48020"; transcript_id "MSTRG.48020.65"; exon_number "5";
chr13	StringTie	exon	28239579	28239696	1000	+	.	gene_id "MSTRG.48020"; transcript_id "MSTRG.48020.65"; exon_number "6";
chr13	StringTie	exon	28251933	28252030	1000	+	.	gene_id "MSTRG.48020"; transcript_id "MSTRG.48020.65"; exon_number "7";
chr13	StringTie	exon	28256292	28256539	1000	+	.	gene_id "MSTRG.48020"; transcript_id "MSTRG.48020.65"; exon_number "8";
chr13	StringTie	exon	28260447	28260551	1000	+	.	gene_id "MSTRG.48020"; transcript_id "MSTRG.48020.65"; exon_number "9";
chr13	StringTie	exon	28261401	28261458	1000	+	.	gene_id "MSTRG.48020"; transcript_id "MSTRG.48020.65"; exon_number "10";
chr13	StringTie	exon	28266715	28266876	1000	+	.	gene_id "MSTRG.48020"; transcript_id "MSTRG.48020.65"; exon_number "11";
chr13	StringTie	exon	28267095	28267211	1000	+	.	gene_id "MSTRG.48020"; transcript_id "MSTRG.48020.65"; exon_number "12";
chr13	StringTie	exon	28267300	28267401	1000	+	.	gene_id "MSTRG.48020"; transcript_id "MSTRG.48020.65"; exon_number "13";
chr13	StringTie	exon	28270701	28270866	1000	+	.	gene_id "MSTRG.48020"; transcript_id "MSTRG.48020.65"; exon_number "14";
chr13	StringTie	exon	28277237	28277376	1000	+	.	gene_id "MSTRG.48020"; transcript_id "MSTRG.48020.65"; exon_number "15";
chr13	StringTie	exon	28280412	28280541	1000	+	.	gene_id "MSTRG.48020"; transcript_id "MSTRG.48020.65"; exon_number "16";
chr13	StringTie	exon	28281315	28281379	1000	+	.	gene_id "MSTRG.48020"; transcript_id "MSTRG.48020.65"; exon_number "17";
chr13	StringTie	exon	28287984	28288122	1000	+	.	gene_id "MSTRG.48020"; transcript_id "MSTRG.48020.65"; exon_number "18";
chr13	StringTie	exon	28292382	28295381	1000	+	.	gene_id "MSTRG.48020"; transcript_id "MSTRG.48020.65"; exon_number "19";
chr13	StringTie	transcript	28194721	28295421	1000	+	.	gene_id "MSTRG.48020"; transcript_id "MSTRG.48020.66";
chr13	StringTie	exon	28194721	28194788	1000	+	.	gene_id "MSTRG.48020"; transcript_id "MSTRG.48020.66"; exon_number "1";
chr13	StringTie	exon	28197185	28197346	1000	+	.	gene_id "MSTRG.48020"; transcript_id "MSTRG.48020.66"; exon_number "2";
chr13	StringTie	exon	28220231	28220378	1000	+	.	gene_id "MSTRG.48020"; transcript_id "MSTRG.48020.66"; exon_number "3";
chr13	StringTie	exon	28239579	28239696	1000	+	.	gene_id "MSTRG.48020"; transcript_id "MSTRG.48020.66"; exon_number "4";
chr13	StringTie	exon	28256292	28256539	1000	+	.	gene_id "MSTRG.48020"; transcript_id "MSTRG.48020.66"; exon_number "5";
chr13	StringTie	exon	28260447	28260551	1000	+	.	gene_id "MSTRG.48020"; transcript_id "MSTRG.48020.66"; exon_number "6";
chr13	StringTie	exon	28261401	28261458	1000	+	.	gene_id "MSTRG.48020"; transcript_id "MSTRG.48020.66"; exon_number "7";
chr13	StringTie	exon	28266715	28266876	1000	+	.	gene_id "MSTRG.48020"; transcript_id "MSTRG.48020.66"; exon_number "8";
chr13	StringTie	exon	28267095	28267211	1000	+	.	gene_id "MSTRG.48020"; transcript_id "MSTRG.48020.66"; exon_number "9";
chr13	StringTie	exon	28267300	28267401	1000	+	.	gene_id "MSTRG.48020"; transcript_id "MSTRG.48020.66"; exon_number "10";
chr13	StringTie	exon	28270701	28277376	1000	+	.	gene_id "MSTRG.48020"; transcript_id "MSTRG.48020.66"; exon_number "11";
chr13	StringTie	exon	28280412	28280541	1000	+	.	gene_id "MSTRG.48020"; transcript_id "MSTRG.48020.66"; exon_number "12";
chr13	StringTie	exon	28281315	28281379	1000	+	.	gene_id "MSTRG.48020"; transcript_id "MSTRG.48020.66"; exon_number "13";
chr13	StringTie	exon	28287984	28288122	1000	+	.	gene_id "MSTRG.48020"; transcript_id "MSTRG.48020.66"; exon_number "14";
chr13	StringTie	exon	28292386	28295421	1000	+	.	gene_id "MSTRG.48020"; transcript_id "MSTRG.48020.66"; exon_number "15";
chr13	StringTie	transcript	28210926	28295382	1000	+	.	gene_id "MSTRG.48020"; transcript_id "MSTRG.48020.67";
chr13	StringTie	exon	28210926	28211034	1000	+	.	gene_id "MSTRG.48020"; transcript_id "MSTRG.48020.67"; exon_number "1";
chr13	StringTie	exon	28220231	28220378	1000	+	.	gene_id "MSTRG.48020"; transcript_id "MSTRG.48020.67"; exon_number "2";
chr13	StringTie	exon	28239579	28239696	1000	+	.	gene_id "MSTRG.48020"; transcript_id "MSTRG.48020.67"; exon_number "3";
chr13	StringTie	exon	28256292	28256539	1000	+	.	gene_id "MSTRG.48020"; transcript_id "MSTRG.48020.67"; exon_number "4";
chr13	StringTie	exon	28260447	28260551	1000	+	.	gene_id "MSTRG.48020"; transcript_id "MSTRG.48020.67"; exon_number "5";
chr13	StringTie	exon	28261401	28261458	1000	+	.	gene_id "MSTRG.48020"; transcript_id "MSTRG.48020.67"; exon_number "6";
chr13	StringTie	exon	28266715	28266876	1000	+	.	gene_id "MSTRG.48020"; transcript_id "MSTRG.48020.67"; exon_number "7";
chr13	StringTie	exon	28267095	28267211	1000	+	.	gene_id "MSTRG.48020"; transcript_id "MSTRG.48020.67"; exon_number "8";
chr13	StringTie	exon	28267300	28267401	1000	+	.	gene_id "MSTRG.48020"; transcript_id "MSTRG.48020.67"; exon_number "9";
chr13	StringTie	exon	28270701	28270866	1000	+	.	gene_id "MSTRG.48020"; transcript_id "MSTRG.48020.67"; exon_number "10";
chr13	StringTie	exon	28277237	28277376	1000	+	.	gene_id "MSTRG.48020"; transcript_id "MSTRG.48020.67"; exon_number "11";
chr13	StringTie	exon	28280412	28280541	1000	+	.	gene_id "MSTRG.48020"; transcript_id "MSTRG.48020.67"; exon_number "12";
chr13	StringTie	exon	28281315	28281379	1000	+	.	gene_id "MSTRG.48020"; transcript_id "MSTRG.48020.67"; exon_number "13";
chr13	StringTie	exon	28287984	28288122	1000	+	.	gene_id "MSTRG.48020"; transcript_id "MSTRG.48020.67"; exon_number "14";
chr13	StringTie	exon	28292382	28295382	1000	+	.	gene_id "MSTRG.48020"; transcript_id "MSTRG.48020.67"; exon_number "15";
chr13	StringTie	transcript	28217593	28295331	1000	+	.	gene_id "MSTRG.48020"; transcript_id "MSTRG.48020.68";
chr13	StringTie	exon	28217593	28217615	1000	+	.	gene_id "MSTRG.48020"; transcript_id "MSTRG.48020.68"; exon_number "1";
chr13	StringTie	exon	28220231	28220378	1000	+	.	gene_id "MSTRG.48020"; transcript_id "MSTRG.48020.68"; exon_number "2";
chr13	StringTie	exon	28239579	28239696	1000	+	.	gene_id "MSTRG.48020"; transcript_id "MSTRG.48020.68"; exon_number "3";
chr13	StringTie	exon	28256292	28256539	1000	+	.	gene_id "MSTRG.48020"; transcript_id "MSTRG.48020.68"; exon_number "4";
chr13	StringTie	exon	28260447	28260551	1000	+	.	gene_id "MSTRG.48020"; transcript_id "MSTRG.48020.68"; exon_number "5";
chr13	StringTie	exon	28261401	28261458	1000	+	.	gene_id "MSTRG.48020"; transcript_id "MSTRG.48020.68"; exon_number "6";
chr13	StringTie	exon	28266715	28266876	1000	+	.	gene_id "MSTRG.48020"; transcript_id "MSTRG.48020.68"; exon_number "7";
chr13	StringTie	exon	28267095	28267211	1000	+	.	gene_id "MSTRG.48020"; transcript_id "MSTRG.48020.68"; exon_number "8";
chr13	StringTie	exon	28267300	28267401	1000	+	.	gene_id "MSTRG.48020"; transcript_id "MSTRG.48020.68"; exon_number "9";
chr13	StringTie	exon	28270701	28270866	1000	+	.	gene_id "MSTRG.48020"; transcript_id "MSTRG.48020.68"; exon_number "10";
chr13	StringTie	exon	28271981	28272071	1000	+	.	gene_id "MSTRG.48020"; transcript_id "MSTRG.48020.68"; exon_number "11";
chr13	StringTie	exon	28277237	28277376	1000	+	.	gene_id "MSTRG.48020"; transcript_id "MSTRG.48020.68"; exon_number "12";
chr13	StringTie	exon	28280412	28280541	1000	+	.	gene_id "MSTRG.48020"; transcript_id "MSTRG.48020.68"; exon_number "13";
chr13	StringTie	exon	28281315	28281379	1000	+	.	gene_id "MSTRG.48020"; transcript_id "MSTRG.48020.68"; exon_number "14";
chr13	StringTie	exon	28287984	28288122	1000	+	.	gene_id "MSTRG.48020"; transcript_id "MSTRG.48020.68"; exon_number "15";
chr13	StringTie	exon	28292382	28295331	1000	+	.	gene_id "MSTRG.48020"; transcript_id "MSTRG.48020.68"; exon_number "16";
chr13	StringTie	transcript	28217810	28295331	1000	+	.	gene_id "MSTRG.48020"; transcript_id "MSTRG.48020.69";
chr13	StringTie	exon	28217810	28217990	1000	+	.	gene_id "MSTRG.48020"; transcript_id "MSTRG.48020.69"; exon_number "1";
chr13	StringTie	exon	28220231	28220378	1000	+	.	gene_id "MSTRG.48020"; transcript_id "MSTRG.48020.69"; exon_number "2";
chr13	StringTie	exon	28227117	28227610	1000	+	.	gene_id "MSTRG.48020"; transcript_id "MSTRG.48020.69"; exon_number "3";
chr13	StringTie	exon	28239579	28239696	1000	+	.	gene_id "MSTRG.48020"; transcript_id "MSTRG.48020.69"; exon_number "4";
chr13	StringTie	exon	28256292	28256539	1000	+	.	gene_id "MSTRG.48020"; transcript_id "MSTRG.48020.69"; exon_number "5";
chr13	StringTie	exon	28260447	28260551	1000	+	.	gene_id "MSTRG.48020"; transcript_id "MSTRG.48020.69"; exon_number "6";
chr13	StringTie	exon	28261401	28261458	1000	+	.	gene_id "MSTRG.48020"; transcript_id "MSTRG.48020.69"; exon_number "7";
chr13	StringTie	exon	28266715	28266876	1000	+	.	gene_id "MSTRG.48020"; transcript_id "MSTRG.48020.69"; exon_number "8";
chr13	StringTie	exon	28267095	28267211	1000	+	.	gene_id "MSTRG.48020"; transcript_id "MSTRG.48020.69"; exon_number "9";
chr13	StringTie	exon	28267300	28267401	1000	+	.	gene_id "MSTRG.48020"; transcript_id "MSTRG.48020.69"; exon_number "10";
chr13	StringTie	exon	28270701	28270866	1000	+	.	gene_id "MSTRG.48020"; transcript_id "MSTRG.48020.69"; exon_number "11";
chr13	StringTie	exon	28271981	28272071	1000	+	.	gene_id "MSTRG.48020"; transcript_id "MSTRG.48020.69"; exon_number "12";
chr13	StringTie	exon	28277237	28277376	1000	+	.	gene_id "MSTRG.48020"; transcript_id "MSTRG.48020.69"; exon_number "13";
chr13	StringTie	exon	28280412	28280541	1000	+	.	gene_id "MSTRG.48020"; transcript_id "MSTRG.48020.69"; exon_number "14";
chr13	StringTie	exon	28281315	28281379	1000	+	.	gene_id "MSTRG.48020"; transcript_id "MSTRG.48020.69"; exon_number "15";
chr13	StringTie	exon	28287984	28288122	1000	+	.	gene_id "MSTRG.48020"; transcript_id "MSTRG.48020.69"; exon_number "16";
chr13	StringTie	exon	28292382	28295331	1000	+	.	gene_id "MSTRG.48020"; transcript_id "MSTRG.48020.69"; exon_number "17";
chr13	StringTie	transcript	28138194	28295444	1000	+	.	gene_id "MSTRG.48020"; transcript_id "MSTRG.48020.7";
chr13	StringTie	exon	28138194	28139489	1000	+	.	gene_id "MSTRG.48020"; transcript_id "MSTRG.48020.7"; exon_number "1";
chr13	StringTie	exon	28146955	28147013	1000	+	.	gene_id "MSTRG.48020"; transcript_id "MSTRG.48020.7"; exon_number "2";
chr13	StringTie	exon	28174272	28174393	1000	+	.	gene_id "MSTRG.48020"; transcript_id "MSTRG.48020.7"; exon_number "3";
chr13	StringTie	exon	28176493	28176559	1000	+	.	gene_id "MSTRG.48020"; transcript_id "MSTRG.48020.7"; exon_number "4";
chr13	StringTie	exon	28177865	28177935	1000	+	.	gene_id "MSTRG.48020"; transcript_id "MSTRG.48020.7"; exon_number "5";
chr13	StringTie	exon	28197185	28197346	1000	+	.	gene_id "MSTRG.48020"; transcript_id "MSTRG.48020.7"; exon_number "6";
chr13	StringTie	exon	28220231	28220378	1000	+	.	gene_id "MSTRG.48020"; transcript_id "MSTRG.48020.7"; exon_number "7";
chr13	StringTie	exon	28239579	28239696	1000	+	.	gene_id "MSTRG.48020"; transcript_id "MSTRG.48020.7"; exon_number "8";
chr13	StringTie	exon	28256292	28256539	1000	+	.	gene_id "MSTRG.48020"; transcript_id "MSTRG.48020.7"; exon_number "9";
chr13	StringTie	exon	28260447	28260551	1000	+	.	gene_id "MSTRG.48020"; transcript_id "MSTRG.48020.7"; exon_number "10";
chr13	StringTie	exon	28261401	28261458	1000	+	.	gene_id "MSTRG.48020"; transcript_id "MSTRG.48020.7"; exon_number "11";
chr13	StringTie	exon	28266715	28266876	1000	+	.	gene_id "MSTRG.48020"; transcript_id "MSTRG.48020.7"; exon_number "12";
chr13	StringTie	exon	28267095	28267211	1000	+	.	gene_id "MSTRG.48020"; transcript_id "MSTRG.48020.7"; exon_number "13";
chr13	StringTie	exon	28267300	28267401	1000	+	.	gene_id "MSTRG.48020"; transcript_id "MSTRG.48020.7"; exon_number "14";
chr13	StringTie	exon	28270701	28270866	1000	+	.	gene_id "MSTRG.48020"; transcript_id "MSTRG.48020.7"; exon_number "15";
chr13	StringTie	exon	28271981	28272071	1000	+	.	gene_id "MSTRG.48020"; transcript_id "MSTRG.48020.7"; exon_number "16";
chr13	StringTie	exon	28277237	28277376	1000	+	.	gene_id "MSTRG.48020"; transcript_id "MSTRG.48020.7"; exon_number "17";
chr13	StringTie	exon	28280412	28280541	1000	+	.	gene_id "MSTRG.48020"; transcript_id "MSTRG.48020.7"; exon_number "18";
chr13	StringTie	exon	28281315	28281379	1000	+	.	gene_id "MSTRG.48020"; transcript_id "MSTRG.48020.7"; exon_number "19";
chr13	StringTie	exon	28287984	28288122	1000	+	.	gene_id "MSTRG.48020"; transcript_id "MSTRG.48020.7"; exon_number "20";
chr13	StringTie	exon	28292382	28295444	1000	+	.	gene_id "MSTRG.48020"; transcript_id "MSTRG.48020.7"; exon_number "21";
chr13	StringTie	transcript	28220229	28295335	1000	+	.	gene_id "MSTRG.48020"; transcript_id "MSTRG.48020.70";
chr13	StringTie	exon	28220229	28220378	1000	+	.	gene_id "MSTRG.48020"; transcript_id "MSTRG.48020.70"; exon_number "1";
chr13	StringTie	exon	28239579	28239696	1000	+	.	gene_id "MSTRG.48020"; transcript_id "MSTRG.48020.70"; exon_number "2";
chr13	StringTie	exon	28256292	28256539	1000	+	.	gene_id "MSTRG.48020"; transcript_id "MSTRG.48020.70"; exon_number "3";
chr13	StringTie	exon	28260447	28260551	1000	+	.	gene_id "MSTRG.48020"; transcript_id "MSTRG.48020.70"; exon_number "4";
chr13	StringTie	exon	28261401	28261458	1000	+	.	gene_id "MSTRG.48020"; transcript_id "MSTRG.48020.70"; exon_number "5";
chr13	StringTie	exon	28266718	28266876	1000	+	.	gene_id "MSTRG.48020"; transcript_id "MSTRG.48020.70"; exon_number "6";
chr13	StringTie	exon	28267095	28267211	1000	+	.	gene_id "MSTRG.48020"; transcript_id "MSTRG.48020.70"; exon_number "7";
chr13	StringTie	exon	28267300	28267401	1000	+	.	gene_id "MSTRG.48020"; transcript_id "MSTRG.48020.70"; exon_number "8";
chr13	StringTie	exon	28270701	28270866	1000	+	.	gene_id "MSTRG.48020"; transcript_id "MSTRG.48020.70"; exon_number "9";
chr13	StringTie	exon	28271981	28272071	1000	+	.	gene_id "MSTRG.48020"; transcript_id "MSTRG.48020.70"; exon_number "10";
chr13	StringTie	exon	28277237	28277376	1000	+	.	gene_id "MSTRG.48020"; transcript_id "MSTRG.48020.70"; exon_number "11";
chr13	StringTie	exon	28278122	28278192	1000	+	.	gene_id "MSTRG.48020"; transcript_id "MSTRG.48020.70"; exon_number "12";
chr13	StringTie	exon	28280412	28280541	1000	+	.	gene_id "MSTRG.48020"; transcript_id "MSTRG.48020.70"; exon_number "13";
chr13	StringTie	exon	28281315	28281379	1000	+	.	gene_id "MSTRG.48020"; transcript_id "MSTRG.48020.70"; exon_number "14";
chr13	StringTie	exon	28287984	28288122	1000	+	.	gene_id "MSTRG.48020"; transcript_id "MSTRG.48020.70"; exon_number "15";
chr13	StringTie	exon	28292382	28295335	1000	+	.	gene_id "MSTRG.48020"; transcript_id "MSTRG.48020.70"; exon_number "16";
chr13	StringTie	transcript	28220234	28295379	1000	+	.	gene_id "MSTRG.48020"; transcript_id "MSTRG.48020.71";
chr13	StringTie	exon	28220234	28220378	1000	+	.	gene_id "MSTRG.48020"; transcript_id "MSTRG.48020.71"; exon_number "1";
chr13	StringTie	exon	28239579	28239696	1000	+	.	gene_id "MSTRG.48020"; transcript_id "MSTRG.48020.71"; exon_number "2";
chr13	StringTie	exon	28255454	28255475	1000	+	.	gene_id "MSTRG.48020"; transcript_id "MSTRG.48020.71"; exon_number "3";
chr13	StringTie	exon	28256292	28256539	1000	+	.	gene_id "MSTRG.48020"; transcript_id "MSTRG.48020.71"; exon_number "4";
chr13	StringTie	exon	28260447	28260551	1000	+	.	gene_id "MSTRG.48020"; transcript_id "MSTRG.48020.71"; exon_number "5";
chr13	StringTie	exon	28261401	28261458	1000	+	.	gene_id "MSTRG.48020"; transcript_id "MSTRG.48020.71"; exon_number "6";
chr13	StringTie	exon	28266715	28266876	1000	+	.	gene_id "MSTRG.48020"; transcript_id "MSTRG.48020.71"; exon_number "7";
chr13	StringTie	exon	28267095	28267211	1000	+	.	gene_id "MSTRG.48020"; transcript_id "MSTRG.48020.71"; exon_number "8";
chr13	StringTie	exon	28267300	28267401	1000	+	.	gene_id "MSTRG.48020"; transcript_id "MSTRG.48020.71"; exon_number "9";
chr13	StringTie	exon	28270701	28270866	1000	+	.	gene_id "MSTRG.48020"; transcript_id "MSTRG.48020.71"; exon_number "10";
chr13	StringTie	exon	28271981	28272071	1000	+	.	gene_id "MSTRG.48020"; transcript_id "MSTRG.48020.71"; exon_number "11";
chr13	StringTie	exon	28277237	28277376	1000	+	.	gene_id "MSTRG.48020"; transcript_id "MSTRG.48020.71"; exon_number "12";
chr13	StringTie	exon	28280412	28280541	1000	+	.	gene_id "MSTRG.48020"; transcript_id "MSTRG.48020.71"; exon_number "13";
chr13	StringTie	exon	28281315	28281379	1000	+	.	gene_id "MSTRG.48020"; transcript_id "MSTRG.48020.71"; exon_number "14";
chr13	StringTie	exon	28287984	28288122	1000	+	.	gene_id "MSTRG.48020"; transcript_id "MSTRG.48020.71"; exon_number "15";
chr13	StringTie	exon	28292382	28295379	1000	+	.	gene_id "MSTRG.48020"; transcript_id "MSTRG.48020.71"; exon_number "16";
chr13	StringTie	transcript	28220257	28295335	1000	+	.	gene_id "MSTRG.48020"; transcript_id "MSTRG.48020.72";
chr13	StringTie	exon	28220257	28220378	1000	+	.	gene_id "MSTRG.48020"; transcript_id "MSTRG.48020.72"; exon_number "1";
chr13	StringTie	exon	28239579	28239696	1000	+	.	gene_id "MSTRG.48020"; transcript_id "MSTRG.48020.72"; exon_number "2";
chr13	StringTie	exon	28255458	28255475	1000	+	.	gene_id "MSTRG.48020"; transcript_id "MSTRG.48020.72"; exon_number "3";
chr13	StringTie	exon	28256292	28256539	1000	+	.	gene_id "MSTRG.48020"; transcript_id "MSTRG.48020.72"; exon_number "4";
chr13	StringTie	exon	28260447	28260551	1000	+	.	gene_id "MSTRG.48020"; transcript_id "MSTRG.48020.72"; exon_number "5";
chr13	StringTie	exon	28261401	28261458	1000	+	.	gene_id "MSTRG.48020"; transcript_id "MSTRG.48020.72"; exon_number "6";
chr13	StringTie	exon	28266715	28266876	1000	+	.	gene_id "MSTRG.48020"; transcript_id "MSTRG.48020.72"; exon_number "7";
chr13	StringTie	exon	28267095	28267211	1000	+	.	gene_id "MSTRG.48020"; transcript_id "MSTRG.48020.72"; exon_number "8";
chr13	StringTie	exon	28267300	28267401	1000	+	.	gene_id "MSTRG.48020"; transcript_id "MSTRG.48020.72"; exon_number "9";
chr13	StringTie	exon	28270701	28270866	1000	+	.	gene_id "MSTRG.48020"; transcript_id "MSTRG.48020.72"; exon_number "10";
chr13	StringTie	exon	28271981	28272071	1000	+	.	gene_id "MSTRG.48020"; transcript_id "MSTRG.48020.72"; exon_number "11";
chr13	StringTie	exon	28277237	28277376	1000	+	.	gene_id "MSTRG.48020"; transcript_id "MSTRG.48020.72"; exon_number "12";
chr13	StringTie	exon	28280412	28280541	1000	+	.	gene_id "MSTRG.48020"; transcript_id "MSTRG.48020.72"; exon_number "13";
chr13	StringTie	exon	28281315	28281379	1000	+	.	gene_id "MSTRG.48020"; transcript_id "MSTRG.48020.72"; exon_number "14";
chr13	StringTie	exon	28287984	28288122	1000	+	.	gene_id "MSTRG.48020"; transcript_id "MSTRG.48020.72"; exon_number "15";
chr13	StringTie	exon	28292382	28295335	1000	+	.	gene_id "MSTRG.48020"; transcript_id "MSTRG.48020.72"; exon_number "16";
chr13	StringTie	transcript	28227079	28295335	1000	+	.	gene_id "MSTRG.48020"; transcript_id "MSTRG.48020.73";
chr13	StringTie	exon	28227079	28227246	1000	+	.	gene_id "MSTRG.48020"; transcript_id "MSTRG.48020.73"; exon_number "1";
chr13	StringTie	exon	28239579	28239696	1000	+	.	gene_id "MSTRG.48020"; transcript_id "MSTRG.48020.73"; exon_number "2";
chr13	StringTie	exon	28256292	28256539	1000	+	.	gene_id "MSTRG.48020"; transcript_id "MSTRG.48020.73"; exon_number "3";
chr13	StringTie	exon	28260447	28260551	1000	+	.	gene_id "MSTRG.48020"; transcript_id "MSTRG.48020.73"; exon_number "4";
chr13	StringTie	exon	28261401	28261458	1000	+	.	gene_id "MSTRG.48020"; transcript_id "MSTRG.48020.73"; exon_number "5";
chr13	StringTie	exon	28266718	28266876	1000	+	.	gene_id "MSTRG.48020"; transcript_id "MSTRG.48020.73"; exon_number "6";
chr13	StringTie	exon	28267095	28267211	1000	+	.	gene_id "MSTRG.48020"; transcript_id "MSTRG.48020.73"; exon_number "7";
chr13	StringTie	exon	28267300	28267401	1000	+	.	gene_id "MSTRG.48020"; transcript_id "MSTRG.48020.73"; exon_number "8";
chr13	StringTie	exon	28270701	28270866	1000	+	.	gene_id "MSTRG.48020"; transcript_id "MSTRG.48020.73"; exon_number "9";
chr13	StringTie	exon	28271981	28272071	1000	+	.	gene_id "MSTRG.48020"; transcript_id "MSTRG.48020.73"; exon_number "10";
chr13	StringTie	exon	28277237	28277376	1000	+	.	gene_id "MSTRG.48020"; transcript_id "MSTRG.48020.73"; exon_number "11";
chr13	StringTie	exon	28280412	28280541	1000	+	.	gene_id "MSTRG.48020"; transcript_id "MSTRG.48020.73"; exon_number "12";
chr13	StringTie	exon	28281315	28281379	1000	+	.	gene_id "MSTRG.48020"; transcript_id "MSTRG.48020.73"; exon_number "13";
chr13	StringTie	exon	28287984	28288122	1000	+	.	gene_id "MSTRG.48020"; transcript_id "MSTRG.48020.73"; exon_number "14";
chr13	StringTie	exon	28292382	28295335	1000	+	.	gene_id "MSTRG.48020"; transcript_id "MSTRG.48020.73"; exon_number "15";
chr13	StringTie	transcript	28227221	28295455	1000	+	.	gene_id "MSTRG.48020"; transcript_id "MSTRG.48020.74";
chr13	StringTie	exon	28227221	28227246	1000	+	.	gene_id "MSTRG.48020"; transcript_id "MSTRG.48020.74"; exon_number "1";
chr13	StringTie	exon	28227522	28227610	1000	+	.	gene_id "MSTRG.48020"; transcript_id "MSTRG.48020.74"; exon_number "2";
chr13	StringTie	exon	28239579	28239696	1000	+	.	gene_id "MSTRG.48020"; transcript_id "MSTRG.48020.74"; exon_number "3";
chr13	StringTie	exon	28256292	28256539	1000	+	.	gene_id "MSTRG.48020"; transcript_id "MSTRG.48020.74"; exon_number "4";
chr13	StringTie	exon	28260447	28260551	1000	+	.	gene_id "MSTRG.48020"; transcript_id "MSTRG.48020.74"; exon_number "5";
chr13	StringTie	exon	28261401	28261458	1000	+	.	gene_id "MSTRG.48020"; transcript_id "MSTRG.48020.74"; exon_number "6";
chr13	StringTie	exon	28266715	28266876	1000	+	.	gene_id "MSTRG.48020"; transcript_id "MSTRG.48020.74"; exon_number "7";
chr13	StringTie	exon	28267095	28267211	1000	+	.	gene_id "MSTRG.48020"; transcript_id "MSTRG.48020.74"; exon_number "8";
chr13	StringTie	exon	28267300	28267401	1000	+	.	gene_id "MSTRG.48020"; transcript_id "MSTRG.48020.74"; exon_number "9";
chr13	StringTie	exon	28270701	28280541	1000	+	.	gene_id "MSTRG.48020"; transcript_id "MSTRG.48020.74"; exon_number "10";
chr13	StringTie	exon	28281315	28281379	1000	+	.	gene_id "MSTRG.48020"; transcript_id "MSTRG.48020.74"; exon_number "11";
chr13	StringTie	exon	28287984	28288122	1000	+	.	gene_id "MSTRG.48020"; transcript_id "MSTRG.48020.74"; exon_number "12";
chr13	StringTie	exon	28292382	28295455	1000	+	.	gene_id "MSTRG.48020"; transcript_id "MSTRG.48020.74"; exon_number "13";
chr13	StringTie	transcript	28239605	28295335	1000	+	.	gene_id "MSTRG.48020"; transcript_id "MSTRG.48020.76";
chr13	StringTie	exon	28239605	28239696	1000	+	.	gene_id "MSTRG.48020"; transcript_id "MSTRG.48020.76"; exon_number "1";
chr13	StringTie	exon	28256292	28256539	1000	+	.	gene_id "MSTRG.48020"; transcript_id "MSTRG.48020.76"; exon_number "2";
chr13	StringTie	exon	28260447	28260551	1000	+	.	gene_id "MSTRG.48020"; transcript_id "MSTRG.48020.76"; exon_number "3";
chr13	StringTie	exon	28261401	28261458	1000	+	.	gene_id "MSTRG.48020"; transcript_id "MSTRG.48020.76"; exon_number "4";
chr13	StringTie	exon	28266715	28266876	1000	+	.	gene_id "MSTRG.48020"; transcript_id "MSTRG.48020.76"; exon_number "5";
chr13	StringTie	exon	28267095	28267211	1000	+	.	gene_id "MSTRG.48020"; transcript_id "MSTRG.48020.76"; exon_number "6";
chr13	StringTie	exon	28267300	28267401	1000	+	.	gene_id "MSTRG.48020"; transcript_id "MSTRG.48020.76"; exon_number "7";
chr13	StringTie	exon	28270701	28270866	1000	+	.	gene_id "MSTRG.48020"; transcript_id "MSTRG.48020.76"; exon_number "8";
chr13	StringTie	exon	28271981	28272071	1000	+	.	gene_id "MSTRG.48020"; transcript_id "MSTRG.48020.76"; exon_number "9";
chr13	StringTie	exon	28277237	28277376	1000	+	.	gene_id "MSTRG.48020"; transcript_id "MSTRG.48020.76"; exon_number "10";
chr13	StringTie	exon	28278122	28278192	1000	+	.	gene_id "MSTRG.48020"; transcript_id "MSTRG.48020.76"; exon_number "11";
chr13	StringTie	exon	28280412	28280541	1000	+	.	gene_id "MSTRG.48020"; transcript_id "MSTRG.48020.76"; exon_number "12";
chr13	StringTie	exon	28292382	28295335	1000	+	.	gene_id "MSTRG.48020"; transcript_id "MSTRG.48020.76"; exon_number "13";
chr13	StringTie	transcript	28239630	28295335	1000	+	.	gene_id "MSTRG.48020"; transcript_id "MSTRG.48020.77";
chr13	StringTie	exon	28239630	28239696	1000	+	.	gene_id "MSTRG.48020"; transcript_id "MSTRG.48020.77"; exon_number "1";
chr13	StringTie	exon	28256447	28256539	1000	+	.	gene_id "MSTRG.48020"; transcript_id "MSTRG.48020.77"; exon_number "2";
chr13	StringTie	exon	28260447	28260551	1000	+	.	gene_id "MSTRG.48020"; transcript_id "MSTRG.48020.77"; exon_number "3";
chr13	StringTie	exon	28261401	28261458	1000	+	.	gene_id "MSTRG.48020"; transcript_id "MSTRG.48020.77"; exon_number "4";
chr13	StringTie	exon	28266715	28266876	1000	+	.	gene_id "MSTRG.48020"; transcript_id "MSTRG.48020.77"; exon_number "5";
chr13	StringTie	exon	28267095	28267211	1000	+	.	gene_id "MSTRG.48020"; transcript_id "MSTRG.48020.77"; exon_number "6";
chr13	StringTie	exon	28267300	28267401	1000	+	.	gene_id "MSTRG.48020"; transcript_id "MSTRG.48020.77"; exon_number "7";
chr13	StringTie	exon	28270701	28270866	1000	+	.	gene_id "MSTRG.48020"; transcript_id "MSTRG.48020.77"; exon_number "8";
chr13	StringTie	exon	28271981	28272071	1000	+	.	gene_id "MSTRG.48020"; transcript_id "MSTRG.48020.77"; exon_number "9";
chr13	StringTie	exon	28277237	28277376	1000	+	.	gene_id "MSTRG.48020"; transcript_id "MSTRG.48020.77"; exon_number "10";
chr13	StringTie	exon	28280412	28280541	1000	+	.	gene_id "MSTRG.48020"; transcript_id "MSTRG.48020.77"; exon_number "11";
chr13	StringTie	exon	28281315	28281379	1000	+	.	gene_id "MSTRG.48020"; transcript_id "MSTRG.48020.77"; exon_number "12";
chr13	StringTie	exon	28287984	28288122	1000	+	.	gene_id "MSTRG.48020"; transcript_id "MSTRG.48020.77"; exon_number "13";
chr13	StringTie	exon	28292382	28295335	1000	+	.	gene_id "MSTRG.48020"; transcript_id "MSTRG.48020.77"; exon_number "14";
chr13	StringTie	transcript	28267302	28295335	1000	+	.	gene_id "MSTRG.48020"; transcript_id "MSTRG.48020.78";
chr13	StringTie	exon	28267302	28267401	1000	+	.	gene_id "MSTRG.48020"; transcript_id "MSTRG.48020.78"; exon_number "1";
chr13	StringTie	exon	28270701	28270866	1000	+	.	gene_id "MSTRG.48020"; transcript_id "MSTRG.48020.78"; exon_number "2";
chr13	StringTie	exon	28271981	28272071	1000	+	.	gene_id "MSTRG.48020"; transcript_id "MSTRG.48020.78"; exon_number "3";
chr13	StringTie	exon	28277237	28277376	1000	+	.	gene_id "MSTRG.48020"; transcript_id "MSTRG.48020.78"; exon_number "4";
chr13	StringTie	exon	28280412	28280541	1000	+	.	gene_id "MSTRG.48020"; transcript_id "MSTRG.48020.78"; exon_number "5";
chr13	StringTie	exon	28281315	28281379	1000	+	.	gene_id "MSTRG.48020"; transcript_id "MSTRG.48020.78"; exon_number "6";
chr13	StringTie	exon	28287984	28288122	1000	+	.	gene_id "MSTRG.48020"; transcript_id "MSTRG.48020.78"; exon_number "7";
chr13	StringTie	exon	28292382	28293927	1000	+	.	gene_id "MSTRG.48020"; transcript_id "MSTRG.48020.78"; exon_number "8";
chr13	StringTie	exon	28294044	28295335	1000	+	.	gene_id "MSTRG.48020"; transcript_id "MSTRG.48020.78"; exon_number "9";
chr13	StringTie	transcript	28267307	28295331	1000	+	.	gene_id "MSTRG.48020"; transcript_id "MSTRG.48020.79";
chr13	StringTie	exon	28267307	28267401	1000	+	.	gene_id "MSTRG.48020"; transcript_id "MSTRG.48020.79"; exon_number "1";
chr13	StringTie	exon	28270701	28270866	1000	+	.	gene_id "MSTRG.48020"; transcript_id "MSTRG.48020.79"; exon_number "2";
chr13	StringTie	exon	28271981	28272071	1000	+	.	gene_id "MSTRG.48020"; transcript_id "MSTRG.48020.79"; exon_number "3";
chr13	StringTie	exon	28277237	28277376	1000	+	.	gene_id "MSTRG.48020"; transcript_id "MSTRG.48020.79"; exon_number "4";
chr13	StringTie	exon	28280412	28280541	1000	+	.	gene_id "MSTRG.48020"; transcript_id "MSTRG.48020.79"; exon_number "5";
chr13	StringTie	exon	28292382	28295331	1000	+	.	gene_id "MSTRG.48020"; transcript_id "MSTRG.48020.79"; exon_number "6";
chr13	StringTie	transcript	28138199	28295736	1000	+	.	gene_id "MSTRG.48020"; transcript_id "MSTRG.48020.8";
chr13	StringTie	exon	28138199	28139087	1000	+	.	gene_id "MSTRG.48020"; transcript_id "MSTRG.48020.8"; exon_number "1";
chr13	StringTie	exon	28155012	28155174	1000	+	.	gene_id "MSTRG.48020"; transcript_id "MSTRG.48020.8"; exon_number "2";
chr13	StringTie	exon	28174272	28174393	1000	+	.	gene_id "MSTRG.48020"; transcript_id "MSTRG.48020.8"; exon_number "3";
chr13	StringTie	exon	28176493	28176559	1000	+	.	gene_id "MSTRG.48020"; transcript_id "MSTRG.48020.8"; exon_number "4";
chr13	StringTie	exon	28177865	28177935	1000	+	.	gene_id "MSTRG.48020"; transcript_id "MSTRG.48020.8"; exon_number "5";
chr13	StringTie	exon	28197185	28197346	1000	+	.	gene_id "MSTRG.48020"; transcript_id "MSTRG.48020.8"; exon_number "6";
chr13	StringTie	exon	28220231	28220378	1000	+	.	gene_id "MSTRG.48020"; transcript_id "MSTRG.48020.8"; exon_number "7";
chr13	StringTie	exon	28239579	28239696	1000	+	.	gene_id "MSTRG.48020"; transcript_id "MSTRG.48020.8"; exon_number "8";
chr13	StringTie	exon	28256292	28256539	1000	+	.	gene_id "MSTRG.48020"; transcript_id "MSTRG.48020.8"; exon_number "9";
chr13	StringTie	exon	28260447	28260551	1000	+	.	gene_id "MSTRG.48020"; transcript_id "MSTRG.48020.8"; exon_number "10";
chr13	StringTie	exon	28261401	28261458	1000	+	.	gene_id "MSTRG.48020"; transcript_id "MSTRG.48020.8"; exon_number "11";
chr13	StringTie	exon	28266715	28266876	1000	+	.	gene_id "MSTRG.48020"; transcript_id "MSTRG.48020.8"; exon_number "12";
chr13	StringTie	exon	28267095	28267211	1000	+	.	gene_id "MSTRG.48020"; transcript_id "MSTRG.48020.8"; exon_number "13";
chr13	StringTie	exon	28267300	28267401	1000	+	.	gene_id "MSTRG.48020"; transcript_id "MSTRG.48020.8"; exon_number "14";
chr13	StringTie	exon	28270701	28270866	1000	+	.	gene_id "MSTRG.48020"; transcript_id "MSTRG.48020.8"; exon_number "15";
chr13	StringTie	exon	28271981	28272071	1000	+	.	gene_id "MSTRG.48020"; transcript_id "MSTRG.48020.8"; exon_number "16";
chr13	StringTie	exon	28277237	28277376	1000	+	.	gene_id "MSTRG.48020"; transcript_id "MSTRG.48020.8"; exon_number "17";
chr13	StringTie	exon	28280412	28280541	1000	+	.	gene_id "MSTRG.48020"; transcript_id "MSTRG.48020.8"; exon_number "18";
chr13	StringTie	exon	28281315	28281379	1000	+	.	gene_id "MSTRG.48020"; transcript_id "MSTRG.48020.8"; exon_number "19";
chr13	StringTie	exon	28287984	28288122	1000	+	.	gene_id "MSTRG.48020"; transcript_id "MSTRG.48020.8"; exon_number "20";
chr13	StringTie	exon	28292386	28295736	1000	+	.	gene_id "MSTRG.48020"; transcript_id "MSTRG.48020.8"; exon_number "21";
chr13	StringTie	transcript	28270588	28295339	1000	+	.	gene_id "MSTRG.48020"; transcript_id "MSTRG.48020.80";
chr13	StringTie	exon	28270588	28270866	1000	+	.	gene_id "MSTRG.48020"; transcript_id "MSTRG.48020.80"; exon_number "1";
chr13	StringTie	exon	28271981	28272071	1000	+	.	gene_id "MSTRG.48020"; transcript_id "MSTRG.48020.80"; exon_number "2";
chr13	StringTie	exon	28277298	28280541	1000	+	.	gene_id "MSTRG.48020"; transcript_id "MSTRG.48020.80"; exon_number "3";
chr13	StringTie	exon	28281315	28281379	1000	+	.	gene_id "MSTRG.48020"; transcript_id "MSTRG.48020.80"; exon_number "4";
chr13	StringTie	exon	28287984	28288122	1000	+	.	gene_id "MSTRG.48020"; transcript_id "MSTRG.48020.80"; exon_number "5";
chr13	StringTie	exon	28292382	28295339	1000	+	.	gene_id "MSTRG.48020"; transcript_id "MSTRG.48020.80"; exon_number "6";
chr13	StringTie	transcript	28138202	28296266	1000	+	.	gene_id "MSTRG.48020"; transcript_id "MSTRG.48020.9";
chr13	StringTie	exon	28138202	28139298	1000	+	.	gene_id "MSTRG.48020"; transcript_id "MSTRG.48020.9"; exon_number "1";
chr13	StringTie	exon	28165642	28165761	1000	+	.	gene_id "MSTRG.48020"; transcript_id "MSTRG.48020.9"; exon_number "2";
chr13	StringTie	exon	28174272	28174393	1000	+	.	gene_id "MSTRG.48020"; transcript_id "MSTRG.48020.9"; exon_number "3";
chr13	StringTie	exon	28176493	28176559	1000	+	.	gene_id "MSTRG.48020"; transcript_id "MSTRG.48020.9"; exon_number "4";
chr13	StringTie	exon	28177865	28177935	1000	+	.	gene_id "MSTRG.48020"; transcript_id "MSTRG.48020.9"; exon_number "5";
chr13	StringTie	exon	28197185	28197346	1000	+	.	gene_id "MSTRG.48020"; transcript_id "MSTRG.48020.9"; exon_number "6";
chr13	StringTie	exon	28220231	28220378	1000	+	.	gene_id "MSTRG.48020"; transcript_id "MSTRG.48020.9"; exon_number "7";
chr13	StringTie	exon	28239579	28239696	1000	+	.	gene_id "MSTRG.48020"; transcript_id "MSTRG.48020.9"; exon_number "8";
chr13	StringTie	exon	28256292	28256539	1000	+	.	gene_id "MSTRG.48020"; transcript_id "MSTRG.48020.9"; exon_number "9";
chr13	StringTie	exon	28260447	28260551	1000	+	.	gene_id "MSTRG.48020"; transcript_id "MSTRG.48020.9"; exon_number "10";
chr13	StringTie	exon	28261401	28261458	1000	+	.	gene_id "MSTRG.48020"; transcript_id "MSTRG.48020.9"; exon_number "11";
chr13	StringTie	exon	28266715	28266876	1000	+	.	gene_id "MSTRG.48020"; transcript_id "MSTRG.48020.9"; exon_number "12";
chr13	StringTie	exon	28267095	28267211	1000	+	.	gene_id "MSTRG.48020"; transcript_id "MSTRG.48020.9"; exon_number "13";
chr13	StringTie	exon	28267300	28267401	1000	+	.	gene_id "MSTRG.48020"; transcript_id "MSTRG.48020.9"; exon_number "14";
chr13	StringTie	exon	28270701	28270866	1000	+	.	gene_id "MSTRG.48020"; transcript_id "MSTRG.48020.9"; exon_number "15";
chr13	StringTie	exon	28271981	28272071	1000	+	.	gene_id "MSTRG.48020"; transcript_id "MSTRG.48020.9"; exon_number "16";
chr13	StringTie	exon	28277237	28277376	1000	+	.	gene_id "MSTRG.48020"; transcript_id "MSTRG.48020.9"; exon_number "17";
chr13	StringTie	exon	28280412	28280541	1000	+	.	gene_id "MSTRG.48020"; transcript_id "MSTRG.48020.9"; exon_number "18";
chr13	StringTie	exon	28281315	28281379	1000	+	.	gene_id "MSTRG.48020"; transcript_id "MSTRG.48020.9"; exon_number "19";
chr13	StringTie	exon	28287984	28288122	1000	+	.	gene_id "MSTRG.48020"; transcript_id "MSTRG.48020.9"; exon_number "20";
chr13	StringTie	exon	28292382	28296266	1000	+	.	gene_id "MSTRG.48020"; transcript_id "MSTRG.48020.9"; exon_number "21";
chr13	StringTie	transcript	28214513	28215897	1000	+	.	gene_id "MSTRG.48021"; transcript_id "ENST00000417549"; gene_name "EEF1A1P3"; ref_gene_id "ENSG00000232587";
chr13	StringTie	exon	28214513	28215897	1000	+	.	gene_id "MSTRG.48021"; transcript_id "ENST00000417549"; exon_number "1"; gene_name "EEF1A1P3"; ref_gene_id "ENSG00000232587";
chr13	StringTie	transcript	28232501	28232607	1000	+	.	gene_id "MSTRG.48022"; transcript_id "ENST00000363970"; gene_name "RNU6-82P"; ref_gene_id "ENSG00000200840";
chr13	StringTie	exon	28232501	28232607	1000	+	.	gene_id "MSTRG.48022"; transcript_id "ENST00000363970"; exon_number "1"; gene_name "RNU6-82P"; ref_gene_id "ENSG00000200840";
chr13	StringTie	transcript	28277402	28283062	1000	-	.	gene_id "MSTRG.48023"; transcript_id "MSTRG.48023.1";
chr13	StringTie	exon	28277402	28278978	1000	-	.	gene_id "MSTRG.48023"; transcript_id "MSTRG.48023.1"; exon_number "1";
chr13	StringTie	exon	28282355	28283062	1000	-	.	gene_id "MSTRG.48023"; transcript_id "MSTRG.48023.1"; exon_number "2";
chr13	StringTie	transcript	28683738	28683989	1000	.	.	gene_id "MSTRG.48024"; transcript_id "MSTRG.48024.1";
chr13	StringTie	exon	28683738	28683989	1000	.	.	gene_id "MSTRG.48024"; transcript_id "MSTRG.48024.1"; exon_number "1";
chr13	StringTie	transcript	28684564	28707799	1000	+	.	gene_id "MSTRG.48025"; transcript_id "MSTRG.48025.1";
chr13	StringTie	exon	28684564	28685547	1000	+	.	gene_id "MSTRG.48025"; transcript_id "MSTRG.48025.1"; exon_number "1";
chr13	StringTie	exon	28704431	28704565	1000	+	.	gene_id "MSTRG.48025"; transcript_id "MSTRG.48025.1"; exon_number "2";
chr13	StringTie	exon	28706597	28707799	1000	+	.	gene_id "MSTRG.48025"; transcript_id "MSTRG.48025.1"; exon_number "3";
chr13	StringTie	transcript	28693239	28731306	1000	+	.	gene_id "MSTRG.48025"; transcript_id "MSTRG.48025.2";
chr13	StringTie	exon	28693239	28694164	1000	+	.	gene_id "MSTRG.48025"; transcript_id "MSTRG.48025.2"; exon_number "1";
chr13	StringTie	exon	28704431	28704565	1000	+	.	gene_id "MSTRG.48025"; transcript_id "MSTRG.48025.2"; exon_number "2";
chr13	StringTie	exon	28706597	28708178	1000	+	.	gene_id "MSTRG.48025"; transcript_id "MSTRG.48025.2"; exon_number "3";
chr13	StringTie	exon	28717513	28717655	1000	+	.	gene_id "MSTRG.48025"; transcript_id "MSTRG.48025.2"; exon_number "4";
chr13	StringTie	exon	28723769	28731306	1000	+	.	gene_id "MSTRG.48025"; transcript_id "MSTRG.48025.2"; exon_number "5";
chr13	StringTie	transcript	28693608	28717805	1000	+	.	gene_id "MSTRG.48025"; transcript_id "MSTRG.48025.3";
chr13	StringTie	exon	28693608	28694164	1000	+	.	gene_id "MSTRG.48025"; transcript_id "MSTRG.48025.3"; exon_number "1";
chr13	StringTie	exon	28701790	28701919	1000	+	.	gene_id "MSTRG.48025"; transcript_id "MSTRG.48025.3"; exon_number "2";
chr13	StringTie	exon	28704431	28704565	1000	+	.	gene_id "MSTRG.48025"; transcript_id "MSTRG.48025.3"; exon_number "3";
chr13	StringTie	exon	28706597	28708178	1000	+	.	gene_id "MSTRG.48025"; transcript_id "MSTRG.48025.3"; exon_number "4";
chr13	StringTie	exon	28717513	28717805	1000	+	.	gene_id "MSTRG.48025"; transcript_id "MSTRG.48025.3"; exon_number "5";
chr13	StringTie	transcript	28721461	28723865	1000	+	.	gene_id "MSTRG.48025"; transcript_id "MSTRG.48025.4";
chr13	StringTie	exon	28721461	28721674	1000	+	.	gene_id "MSTRG.48025"; transcript_id "MSTRG.48025.4"; exon_number "1";
chr13	StringTie	exon	28723769	28723865	1000	+	.	gene_id "MSTRG.48025"; transcript_id "MSTRG.48025.4"; exon_number "2";
chr13	StringTie	transcript	28692334	28692726	1000	.	.	gene_id "MSTRG.48026"; transcript_id "MSTRG.48026.1";
chr13	StringTie	exon	28692334	28692726	1000	.	.	gene_id "MSTRG.48026"; transcript_id "MSTRG.48026.1"; exon_number "1";
chr13	StringTie	transcript	28700080	28718841	1000	-	.	gene_id "MSTRG.48027"; transcript_id "ENST00000266943"; gene_name "SLC46A3"; ref_gene_id "ENSG00000139508";
chr13	StringTie	exon	28700080	28701581	1000	-	.	gene_id "MSTRG.48027"; transcript_id "ENST00000266943"; exon_number "1"; gene_name "SLC46A3"; ref_gene_id "ENSG00000139508";
chr13	StringTie	exon	28703943	28704099	1000	-	.	gene_id "MSTRG.48027"; transcript_id "ENST00000266943"; exon_number "2"; gene_name "SLC46A3"; ref_gene_id "ENSG00000139508";
chr13	StringTie	exon	28710760	28710843	1000	-	.	gene_id "MSTRG.48027"; transcript_id "ENST00000266943"; exon_number "3"; gene_name "SLC46A3"; ref_gene_id "ENSG00000139508";
chr13	StringTie	exon	28712680	28713550	1000	-	.	gene_id "MSTRG.48027"; transcript_id "ENST00000266943"; exon_number "4"; gene_name "SLC46A3"; ref_gene_id "ENSG00000139508";
chr13	StringTie	exon	28717810	28718022	1000	-	.	gene_id "MSTRG.48027"; transcript_id "ENST00000266943"; exon_number "5"; gene_name "SLC46A3"; ref_gene_id "ENSG00000139508";
chr13	StringTie	exon	28718496	28718841	1000	-	.	gene_id "MSTRG.48027"; transcript_id "ENST00000266943"; exon_number "6"; gene_name "SLC46A3"; ref_gene_id "ENSG00000139508";
chr13	StringTie	transcript	28700717	28718970	1000	-	.	gene_id "MSTRG.48027"; transcript_id "ENST00000380814"; gene_name "SLC46A3"; ref_gene_id "ENSG00000139508";
chr13	StringTie	exon	28700717	28700956	1000	-	.	gene_id "MSTRG.48027"; transcript_id "ENST00000380814"; exon_number "1"; gene_name "SLC46A3"; ref_gene_id "ENSG00000139508";
chr13	StringTie	exon	28701501	28701581	1000	-	.	gene_id "MSTRG.48027"; transcript_id "ENST00000380814"; exon_number "2"; gene_name "SLC46A3"; ref_gene_id "ENSG00000139508";
chr13	StringTie	exon	28703943	28704099	1000	-	.	gene_id "MSTRG.48027"; transcript_id "ENST00000380814"; exon_number "3"; gene_name "SLC46A3"; ref_gene_id "ENSG00000139508";
chr13	StringTie	exon	28710760	28710843	1000	-	.	gene_id "MSTRG.48027"; transcript_id "ENST00000380814"; exon_number "4"; gene_name "SLC46A3"; ref_gene_id "ENSG00000139508";
chr13	StringTie	exon	28712680	28713550	1000	-	.	gene_id "MSTRG.48027"; transcript_id "ENST00000380814"; exon_number "5"; gene_name "SLC46A3"; ref_gene_id "ENSG00000139508";
chr13	StringTie	exon	28717810	28718022	1000	-	.	gene_id "MSTRG.48027"; transcript_id "ENST00000380814"; exon_number "6"; gene_name "SLC46A3"; ref_gene_id "ENSG00000139508";
chr13	StringTie	exon	28718496	28718970	1000	-	.	gene_id "MSTRG.48027"; transcript_id "ENST00000380814"; exon_number "7"; gene_name "SLC46A3"; ref_gene_id "ENSG00000139508";
chr13	StringTie	transcript	28722386	28724021	1000	-	.	gene_id "MSTRG.48027"; transcript_id "ENST00000419457"; gene_name "CYP51A1P2"; ref_gene_id "ENSG00000233588";
chr13	StringTie	exon	28722386	28723367	1000	-	.	gene_id "MSTRG.48027"; transcript_id "ENST00000419457"; exon_number "1"; gene_name "CYP51A1P2"; ref_gene_id "ENSG00000233588";
chr13	StringTie	exon	28723505	28724021	1000	-	.	gene_id "MSTRG.48027"; transcript_id "ENST00000419457"; exon_number "2"; gene_name "CYP51A1P2"; ref_gene_id "ENSG00000233588";
chr13	StringTie	transcript	28700064	28704557	1000	-	.	gene_id "MSTRG.48027"; transcript_id "ENST00000475385"; gene_name "SLC46A3"; ref_gene_id "ENSG00000139508";
chr13	StringTie	exon	28700064	28701581	1000	-	.	gene_id "MSTRG.48027"; transcript_id "ENST00000475385"; exon_number "1"; gene_name "SLC46A3"; ref_gene_id "ENSG00000139508";
chr13	StringTie	exon	28703943	28704557	1000	-	.	gene_id "MSTRG.48027"; transcript_id "ENST00000475385"; exon_number "2"; gene_name "SLC46A3"; ref_gene_id "ENSG00000139508";
chr13	StringTie	transcript	28699834	28737392	1000	-	.	gene_id "MSTRG.48027"; transcript_id "MSTRG.48027.1";
chr13	StringTie	exon	28699834	28701581	1000	-	.	gene_id "MSTRG.48027"; transcript_id "MSTRG.48027.1"; exon_number "1";
chr13	StringTie	exon	28703943	28704099	1000	-	.	gene_id "MSTRG.48027"; transcript_id "MSTRG.48027.1"; exon_number "2";
chr13	StringTie	exon	28710760	28710843	1000	-	.	gene_id "MSTRG.48027"; transcript_id "MSTRG.48027.1"; exon_number "3";
chr13	StringTie	exon	28712680	28713550	1000	-	.	gene_id "MSTRG.48027"; transcript_id "MSTRG.48027.1"; exon_number "4";
chr13	StringTie	exon	28717810	28718022	1000	-	.	gene_id "MSTRG.48027"; transcript_id "MSTRG.48027.1"; exon_number "5";
chr13	StringTie	exon	28736957	28737392	1000	-	.	gene_id "MSTRG.48027"; transcript_id "MSTRG.48027.1"; exon_number "6";
chr13	StringTie	transcript	28700007	28719140	1000	-	.	gene_id "MSTRG.48027"; transcript_id "MSTRG.48027.10";
chr13	StringTie	exon	28700007	28701581	1000	-	.	gene_id "MSTRG.48027"; transcript_id "MSTRG.48027.10"; exon_number "1";
chr13	StringTie	exon	28703943	28704099	1000	-	.	gene_id "MSTRG.48027"; transcript_id "MSTRG.48027.10"; exon_number "2";
chr13	StringTie	exon	28710760	28710843	1000	-	.	gene_id "MSTRG.48027"; transcript_id "MSTRG.48027.10"; exon_number "3";
chr13	StringTie	exon	28712680	28713081	1000	-	.	gene_id "MSTRG.48027"; transcript_id "MSTRG.48027.10"; exon_number "4";
chr13	StringTie	exon	28717810	28718022	1000	-	.	gene_id "MSTRG.48027"; transcript_id "MSTRG.48027.10"; exon_number "5";
chr13	StringTie	exon	28718496	28719140	1000	-	.	gene_id "MSTRG.48027"; transcript_id "MSTRG.48027.10"; exon_number "6";
chr13	StringTie	transcript	28700030	28718983	1000	-	.	gene_id "MSTRG.48027"; transcript_id "MSTRG.48027.11";
chr13	StringTie	exon	28700030	28701581	1000	-	.	gene_id "MSTRG.48027"; transcript_id "MSTRG.48027.11"; exon_number "1";
chr13	StringTie	exon	28703943	28704099	1000	-	.	gene_id "MSTRG.48027"; transcript_id "MSTRG.48027.11"; exon_number "2";
chr13	StringTie	exon	28710760	28710843	1000	-	.	gene_id "MSTRG.48027"; transcript_id "MSTRG.48027.11"; exon_number "3";
chr13	StringTie	exon	28712980	28713081	1000	-	.	gene_id "MSTRG.48027"; transcript_id "MSTRG.48027.11"; exon_number "4";
chr13	StringTie	exon	28717810	28718022	1000	-	.	gene_id "MSTRG.48027"; transcript_id "MSTRG.48027.11"; exon_number "5";
chr13	StringTie	exon	28718742	28718983	1000	-	.	gene_id "MSTRG.48027"; transcript_id "MSTRG.48027.11"; exon_number "6";
chr13	StringTie	transcript	28700030	28737056	1000	-	.	gene_id "MSTRG.48027"; transcript_id "MSTRG.48027.12";
chr13	StringTie	exon	28700030	28701581	1000	-	.	gene_id "MSTRG.48027"; transcript_id "MSTRG.48027.12"; exon_number "1";
chr13	StringTie	exon	28703943	28704099	1000	-	.	gene_id "MSTRG.48027"; transcript_id "MSTRG.48027.12"; exon_number "2";
chr13	StringTie	exon	28710760	28710843	1000	-	.	gene_id "MSTRG.48027"; transcript_id "MSTRG.48027.12"; exon_number "3";
chr13	StringTie	exon	28712680	28713550	1000	-	.	gene_id "MSTRG.48027"; transcript_id "MSTRG.48027.12"; exon_number "4";
chr13	StringTie	exon	28736957	28737056	1000	-	.	gene_id "MSTRG.48027"; transcript_id "MSTRG.48027.12"; exon_number "5";
chr13	StringTie	transcript	28700049	28718980	1000	-	.	gene_id "MSTRG.48027"; transcript_id "MSTRG.48027.13";
chr13	StringTie	exon	28700049	28701581	1000	-	.	gene_id "MSTRG.48027"; transcript_id "MSTRG.48027.13"; exon_number "1";
chr13	StringTie	exon	28703943	28704099	1000	-	.	gene_id "MSTRG.48027"; transcript_id "MSTRG.48027.13"; exon_number "2";
chr13	StringTie	exon	28710760	28710843	1000	-	.	gene_id "MSTRG.48027"; transcript_id "MSTRG.48027.13"; exon_number "3";
chr13	StringTie	exon	28712680	28713550	1000	-	.	gene_id "MSTRG.48027"; transcript_id "MSTRG.48027.13"; exon_number "4";
chr13	StringTie	exon	28716502	28716560	1000	-	.	gene_id "MSTRG.48027"; transcript_id "MSTRG.48027.13"; exon_number "5";
chr13	StringTie	exon	28717810	28718022	1000	-	.	gene_id "MSTRG.48027"; transcript_id "MSTRG.48027.13"; exon_number "6";
chr13	StringTie	exon	28718742	28718980	1000	-	.	gene_id "MSTRG.48027"; transcript_id "MSTRG.48027.13"; exon_number "7";
chr13	StringTie	transcript	28700050	28719539	1000	-	.	gene_id "MSTRG.48027"; transcript_id "MSTRG.48027.14";
chr13	StringTie	exon	28700050	28701581	1000	-	.	gene_id "MSTRG.48027"; transcript_id "MSTRG.48027.14"; exon_number "1";
chr13	StringTie	exon	28703943	28704099	1000	-	.	gene_id "MSTRG.48027"; transcript_id "MSTRG.48027.14"; exon_number "2";
chr13	StringTie	exon	28710760	28710843	1000	-	.	gene_id "MSTRG.48027"; transcript_id "MSTRG.48027.14"; exon_number "3";
chr13	StringTie	exon	28712680	28714127	1000	-	.	gene_id "MSTRG.48027"; transcript_id "MSTRG.48027.14"; exon_number "4";
chr13	StringTie	exon	28717810	28718022	1000	-	.	gene_id "MSTRG.48027"; transcript_id "MSTRG.48027.14"; exon_number "5";
chr13	StringTie	exon	28718742	28719539	1000	-	.	gene_id "MSTRG.48027"; transcript_id "MSTRG.48027.14"; exon_number "6";
chr13	StringTie	transcript	28700051	28719157	1000	-	.	gene_id "MSTRG.48027"; transcript_id "MSTRG.48027.15";
chr13	StringTie	exon	28700051	28701581	1000	-	.	gene_id "MSTRG.48027"; transcript_id "MSTRG.48027.15"; exon_number "1";
chr13	StringTie	exon	28703943	28704099	1000	-	.	gene_id "MSTRG.48027"; transcript_id "MSTRG.48027.15"; exon_number "2";
chr13	StringTie	exon	28710760	28710843	1000	-	.	gene_id "MSTRG.48027"; transcript_id "MSTRG.48027.15"; exon_number "3";
chr13	StringTie	exon	28712680	28713081	1000	-	.	gene_id "MSTRG.48027"; transcript_id "MSTRG.48027.15"; exon_number "4";
chr13	StringTie	exon	28717810	28718022	1000	-	.	gene_id "MSTRG.48027"; transcript_id "MSTRG.48027.15"; exon_number "5";
chr13	StringTie	exon	28718742	28719157	1000	-	.	gene_id "MSTRG.48027"; transcript_id "MSTRG.48027.15"; exon_number "6";
chr13	StringTie	transcript	28700062	28718983	1000	-	.	gene_id "MSTRG.48027"; transcript_id "MSTRG.48027.16";
chr13	StringTie	exon	28700062	28701581	1000	-	.	gene_id "MSTRG.48027"; transcript_id "MSTRG.48027.16"; exon_number "1";
chr13	StringTie	exon	28703943	28704099	1000	-	.	gene_id "MSTRG.48027"; transcript_id "MSTRG.48027.16"; exon_number "2";
chr13	StringTie	exon	28710760	28710843	1000	-	.	gene_id "MSTRG.48027"; transcript_id "MSTRG.48027.16"; exon_number "3";
chr13	StringTie	exon	28712680	28713550	1000	-	.	gene_id "MSTRG.48027"; transcript_id "MSTRG.48027.16"; exon_number "4";
chr13	StringTie	exon	28718496	28718983	1000	-	.	gene_id "MSTRG.48027"; transcript_id "MSTRG.48027.16"; exon_number "5";
chr13	StringTie	transcript	28700064	28718986	1000	-	.	gene_id "MSTRG.48027"; transcript_id "MSTRG.48027.17";
chr13	StringTie	exon	28700064	28701581	1000	-	.	gene_id "MSTRG.48027"; transcript_id "MSTRG.48027.17"; exon_number "1";
chr13	StringTie	exon	28703943	28704099	1000	-	.	gene_id "MSTRG.48027"; transcript_id "MSTRG.48027.17"; exon_number "2";
chr13	StringTie	exon	28710760	28710843	1000	-	.	gene_id "MSTRG.48027"; transcript_id "MSTRG.48027.17"; exon_number "3";
chr13	StringTie	exon	28712980	28713550	1000	-	.	gene_id "MSTRG.48027"; transcript_id "MSTRG.48027.17"; exon_number "4";
chr13	StringTie	exon	28717810	28718022	1000	-	.	gene_id "MSTRG.48027"; transcript_id "MSTRG.48027.17"; exon_number "5";
chr13	StringTie	exon	28718742	28718986	1000	-	.	gene_id "MSTRG.48027"; transcript_id "MSTRG.48027.17"; exon_number "6";
chr13	StringTie	transcript	28700064	28718990	1000	-	.	gene_id "MSTRG.48027"; transcript_id "MSTRG.48027.18";
chr13	StringTie	exon	28700064	28701149	1000	-	.	gene_id "MSTRG.48027"; transcript_id "MSTRG.48027.18"; exon_number "1";
chr13	StringTie	exon	28701501	28701581	1000	-	.	gene_id "MSTRG.48027"; transcript_id "MSTRG.48027.18"; exon_number "2";
chr13	StringTie	exon	28703943	28704099	1000	-	.	gene_id "MSTRG.48027"; transcript_id "MSTRG.48027.18"; exon_number "3";
chr13	StringTie	exon	28710760	28710843	1000	-	.	gene_id "MSTRG.48027"; transcript_id "MSTRG.48027.18"; exon_number "4";
chr13	StringTie	exon	28712680	28713550	1000	-	.	gene_id "MSTRG.48027"; transcript_id "MSTRG.48027.18"; exon_number "5";
chr13	StringTie	exon	28717810	28718022	1000	-	.	gene_id "MSTRG.48027"; transcript_id "MSTRG.48027.18"; exon_number "6";
chr13	StringTie	exon	28718496	28718640	1000	-	.	gene_id "MSTRG.48027"; transcript_id "MSTRG.48027.18"; exon_number "7";
chr13	StringTie	exon	28718742	28718990	1000	-	.	gene_id "MSTRG.48027"; transcript_id "MSTRG.48027.18"; exon_number "8";
chr13	StringTie	transcript	28699836	28719080	1000	-	.	gene_id "MSTRG.48027"; transcript_id "MSTRG.48027.2";
chr13	StringTie	exon	28699836	28701581	1000	-	.	gene_id "MSTRG.48027"; transcript_id "MSTRG.48027.2"; exon_number "1";
chr13	StringTie	exon	28703943	28704069	1000	-	.	gene_id "MSTRG.48027"; transcript_id "MSTRG.48027.2"; exon_number "2";
chr13	StringTie	exon	28710760	28710843	1000	-	.	gene_id "MSTRG.48027"; transcript_id "MSTRG.48027.2"; exon_number "3";
chr13	StringTie	exon	28712680	28713550	1000	-	.	gene_id "MSTRG.48027"; transcript_id "MSTRG.48027.2"; exon_number "4";
chr13	StringTie	exon	28717810	28718022	1000	-	.	gene_id "MSTRG.48027"; transcript_id "MSTRG.48027.2"; exon_number "5";
chr13	StringTie	exon	28718742	28719080	1000	-	.	gene_id "MSTRG.48027"; transcript_id "MSTRG.48027.2"; exon_number "6";
chr13	StringTie	transcript	28700065	28719035	1000	-	.	gene_id "MSTRG.48027"; transcript_id "MSTRG.48027.20";
chr13	StringTie	exon	28700065	28701581	1000	-	.	gene_id "MSTRG.48027"; transcript_id "MSTRG.48027.20"; exon_number "1";
chr13	StringTie	exon	28703943	28704099	1000	-	.	gene_id "MSTRG.48027"; transcript_id "MSTRG.48027.20"; exon_number "2";
chr13	StringTie	exon	28710760	28710843	1000	-	.	gene_id "MSTRG.48027"; transcript_id "MSTRG.48027.20"; exon_number "3";
chr13	StringTie	exon	28712680	28712727	1000	-	.	gene_id "MSTRG.48027"; transcript_id "MSTRG.48027.20"; exon_number "4";
chr13	StringTie	exon	28712980	28713550	1000	-	.	gene_id "MSTRG.48027"; transcript_id "MSTRG.48027.20"; exon_number "5";
chr13	StringTie	exon	28717810	28718022	1000	-	.	gene_id "MSTRG.48027"; transcript_id "MSTRG.48027.20"; exon_number "6";
chr13	StringTie	exon	28718496	28719035	1000	-	.	gene_id "MSTRG.48027"; transcript_id "MSTRG.48027.20"; exon_number "7";
chr13	StringTie	transcript	28700075	28719081	1000	-	.	gene_id "MSTRG.48027"; transcript_id "MSTRG.48027.21";
chr13	StringTie	exon	28700075	28701581	1000	-	.	gene_id "MSTRG.48027"; transcript_id "MSTRG.48027.21"; exon_number "1";
chr13	StringTie	exon	28703943	28704099	1000	-	.	gene_id "MSTRG.48027"; transcript_id "MSTRG.48027.21"; exon_number "2";
chr13	StringTie	exon	28710760	28710843	1000	-	.	gene_id "MSTRG.48027"; transcript_id "MSTRG.48027.21"; exon_number "3";
chr13	StringTie	exon	28712680	28713075	1000	-	.	gene_id "MSTRG.48027"; transcript_id "MSTRG.48027.21"; exon_number "4";
chr13	StringTie	exon	28717810	28718022	1000	-	.	gene_id "MSTRG.48027"; transcript_id "MSTRG.48027.21"; exon_number "5";
chr13	StringTie	exon	28718496	28719081	1000	-	.	gene_id "MSTRG.48027"; transcript_id "MSTRG.48027.21"; exon_number "6";
chr13	StringTie	transcript	28700075	28718967	1000	-	.	gene_id "MSTRG.48027"; transcript_id "MSTRG.48027.22";
chr13	StringTie	exon	28700075	28701149	1000	-	.	gene_id "MSTRG.48027"; transcript_id "MSTRG.48027.22"; exon_number "1";
chr13	StringTie	exon	28701501	28701581	1000	-	.	gene_id "MSTRG.48027"; transcript_id "MSTRG.48027.22"; exon_number "2";
chr13	StringTie	exon	28703943	28704099	1000	-	.	gene_id "MSTRG.48027"; transcript_id "MSTRG.48027.22"; exon_number "3";
chr13	StringTie	exon	28710760	28710843	1000	-	.	gene_id "MSTRG.48027"; transcript_id "MSTRG.48027.22"; exon_number "4";
chr13	StringTie	exon	28712680	28713550	1000	-	.	gene_id "MSTRG.48027"; transcript_id "MSTRG.48027.22"; exon_number "5";
chr13	StringTie	exon	28717810	28718022	1000	-	.	gene_id "MSTRG.48027"; transcript_id "MSTRG.48027.22"; exon_number "6";
chr13	StringTie	exon	28718742	28718967	1000	-	.	gene_id "MSTRG.48027"; transcript_id "MSTRG.48027.22"; exon_number "7";
chr13	StringTie	transcript	28700075	28718967	1000	-	.	gene_id "MSTRG.48027"; transcript_id "MSTRG.48027.23";
chr13	StringTie	exon	28700075	28701581	1000	-	.	gene_id "MSTRG.48027"; transcript_id "MSTRG.48027.23"; exon_number "1";
chr13	StringTie	exon	28703943	28704099	1000	-	.	gene_id "MSTRG.48027"; transcript_id "MSTRG.48027.23"; exon_number "2";
chr13	StringTie	exon	28710760	28710843	1000	-	.	gene_id "MSTRG.48027"; transcript_id "MSTRG.48027.23"; exon_number "3";
chr13	StringTie	exon	28712680	28713550	1000	-	.	gene_id "MSTRG.48027"; transcript_id "MSTRG.48027.23"; exon_number "4";
chr13	StringTie	exon	28717810	28717960	1000	-	.	gene_id "MSTRG.48027"; transcript_id "MSTRG.48027.23"; exon_number "5";
chr13	StringTie	exon	28718496	28718967	1000	-	.	gene_id "MSTRG.48027"; transcript_id "MSTRG.48027.23"; exon_number "6";
chr13	StringTie	transcript	28700075	28719006	1000	-	.	gene_id "MSTRG.48027"; transcript_id "MSTRG.48027.24";
chr13	StringTie	exon	28700075	28701581	1000	-	.	gene_id "MSTRG.48027"; transcript_id "MSTRG.48027.24"; exon_number "1";
chr13	StringTie	exon	28703943	28704099	1000	-	.	gene_id "MSTRG.48027"; transcript_id "MSTRG.48027.24"; exon_number "2";
chr13	StringTie	exon	28710760	28710843	1000	-	.	gene_id "MSTRG.48027"; transcript_id "MSTRG.48027.24"; exon_number "3";
chr13	StringTie	exon	28712680	28712856	1000	-	.	gene_id "MSTRG.48027"; transcript_id "MSTRG.48027.24"; exon_number "4";
chr13	StringTie	exon	28712980	28713550	1000	-	.	gene_id "MSTRG.48027"; transcript_id "MSTRG.48027.24"; exon_number "5";
chr13	StringTie	exon	28717810	28718022	1000	-	.	gene_id "MSTRG.48027"; transcript_id "MSTRG.48027.24"; exon_number "6";
chr13	StringTie	exon	28718496	28719006	1000	-	.	gene_id "MSTRG.48027"; transcript_id "MSTRG.48027.24"; exon_number "7";
chr13	StringTie	transcript	28700075	28718829	1000	-	.	gene_id "MSTRG.48027"; transcript_id "MSTRG.48027.25";
chr13	StringTie	exon	28700075	28701581	1000	-	.	gene_id "MSTRG.48027"; transcript_id "MSTRG.48027.25"; exon_number "1";
chr13	StringTie	exon	28703943	28704099	1000	-	.	gene_id "MSTRG.48027"; transcript_id "MSTRG.48027.25"; exon_number "2";
chr13	StringTie	exon	28710760	28710843	1000	-	.	gene_id "MSTRG.48027"; transcript_id "MSTRG.48027.25"; exon_number "3";
chr13	StringTie	exon	28712680	28713550	1000	-	.	gene_id "MSTRG.48027"; transcript_id "MSTRG.48027.25"; exon_number "4";
chr13	StringTie	exon	28717810	28718022	1000	-	.	gene_id "MSTRG.48027"; transcript_id "MSTRG.48027.25"; exon_number "5";
chr13	StringTie	exon	28718776	28718829	1000	-	.	gene_id "MSTRG.48027"; transcript_id "MSTRG.48027.25"; exon_number "6";
chr13	StringTie	transcript	28700075	28712123	1000	-	.	gene_id "MSTRG.48027"; transcript_id "MSTRG.48027.26";
chr13	StringTie	exon	28700075	28701581	1000	-	.	gene_id "MSTRG.48027"; transcript_id "MSTRG.48027.26"; exon_number "1";
chr13	StringTie	exon	28703943	28704099	1000	-	.	gene_id "MSTRG.48027"; transcript_id "MSTRG.48027.26"; exon_number "2";
chr13	StringTie	exon	28710760	28710843	1000	-	.	gene_id "MSTRG.48027"; transcript_id "MSTRG.48027.26"; exon_number "3";
chr13	StringTie	exon	28712072	28712123	1000	-	.	gene_id "MSTRG.48027"; transcript_id "MSTRG.48027.26"; exon_number "4";
chr13	StringTie	transcript	28700075	28718983	1000	-	.	gene_id "MSTRG.48027"; transcript_id "MSTRG.48027.27";
chr13	StringTie	exon	28700075	28701581	1000	-	.	gene_id "MSTRG.48027"; transcript_id "MSTRG.48027.27"; exon_number "1";
chr13	StringTie	exon	28703943	28704099	1000	-	.	gene_id "MSTRG.48027"; transcript_id "MSTRG.48027.27"; exon_number "2";
chr13	StringTie	exon	28710760	28712133	1000	-	.	gene_id "MSTRG.48027"; transcript_id "MSTRG.48027.27"; exon_number "3";
chr13	StringTie	exon	28712680	28713075	1000	-	.	gene_id "MSTRG.48027"; transcript_id "MSTRG.48027.27"; exon_number "4";
chr13	StringTie	exon	28717810	28718983	1000	-	.	gene_id "MSTRG.48027"; transcript_id "MSTRG.48027.27"; exon_number "5";
chr13	StringTie	transcript	28700075	28713931	1000	-	.	gene_id "MSTRG.48027"; transcript_id "MSTRG.48027.28";
chr13	StringTie	exon	28700075	28700847	1000	-	.	gene_id "MSTRG.48027"; transcript_id "MSTRG.48027.28"; exon_number "1";
chr13	StringTie	exon	28701150	28701581	1000	-	.	gene_id "MSTRG.48027"; transcript_id "MSTRG.48027.28"; exon_number "2";
chr13	StringTie	exon	28703943	28704099	1000	-	.	gene_id "MSTRG.48027"; transcript_id "MSTRG.48027.28"; exon_number "3";
chr13	StringTie	exon	28710760	28710843	1000	-	.	gene_id "MSTRG.48027"; transcript_id "MSTRG.48027.28"; exon_number "4";
chr13	StringTie	exon	28712680	28713931	1000	-	.	gene_id "MSTRG.48027"; transcript_id "MSTRG.48027.28"; exon_number "5";
chr13	StringTie	transcript	28700075	28718275	1000	-	.	gene_id "MSTRG.48027"; transcript_id "MSTRG.48027.29";
chr13	StringTie	exon	28700075	28701581	1000	-	.	gene_id "MSTRG.48027"; transcript_id "MSTRG.48027.29"; exon_number "1";
chr13	StringTie	exon	28703943	28704069	1000	-	.	gene_id "MSTRG.48027"; transcript_id "MSTRG.48027.29"; exon_number "2";
chr13	StringTie	exon	28710760	28710839	1000	-	.	gene_id "MSTRG.48027"; transcript_id "MSTRG.48027.29"; exon_number "3";
chr13	StringTie	exon	28712680	28713550	1000	-	.	gene_id "MSTRG.48027"; transcript_id "MSTRG.48027.29"; exon_number "4";
chr13	StringTie	exon	28717810	28718275	1000	-	.	gene_id "MSTRG.48027"; transcript_id "MSTRG.48027.29"; exon_number "5";
chr13	StringTie	transcript	28699904	28745733	1000	-	.	gene_id "MSTRG.48027"; transcript_id "MSTRG.48027.3";
chr13	StringTie	exon	28699904	28701581	1000	-	.	gene_id "MSTRG.48027"; transcript_id "MSTRG.48027.3"; exon_number "1";
chr13	StringTie	exon	28703943	28704099	1000	-	.	gene_id "MSTRG.48027"; transcript_id "MSTRG.48027.3"; exon_number "2";
chr13	StringTie	exon	28710760	28710843	1000	-	.	gene_id "MSTRG.48027"; transcript_id "MSTRG.48027.3"; exon_number "3";
chr13	StringTie	exon	28712680	28713550	1000	-	.	gene_id "MSTRG.48027"; transcript_id "MSTRG.48027.3"; exon_number "4";
chr13	StringTie	exon	28717810	28718022	1000	-	.	gene_id "MSTRG.48027"; transcript_id "MSTRG.48027.3"; exon_number "5";
chr13	StringTie	exon	28718742	28724385	1000	-	.	gene_id "MSTRG.48027"; transcript_id "MSTRG.48027.3"; exon_number "6";
chr13	StringTie	exon	28745661	28745733	1000	-	.	gene_id "MSTRG.48027"; transcript_id "MSTRG.48027.3"; exon_number "7";
chr13	StringTie	transcript	28700075	28718971	1000	-	.	gene_id "MSTRG.48027"; transcript_id "MSTRG.48027.30";
chr13	StringTie	exon	28700075	28701581	1000	-	.	gene_id "MSTRG.48027"; transcript_id "MSTRG.48027.30"; exon_number "1";
chr13	StringTie	exon	28703943	28704069	1000	-	.	gene_id "MSTRG.48027"; transcript_id "MSTRG.48027.30"; exon_number "2";
chr13	StringTie	exon	28710760	28710843	1000	-	.	gene_id "MSTRG.48027"; transcript_id "MSTRG.48027.30"; exon_number "3";
chr13	StringTie	exon	28712680	28713550	1000	-	.	gene_id "MSTRG.48027"; transcript_id "MSTRG.48027.30"; exon_number "4";
chr13	StringTie	exon	28717810	28718022	1000	-	.	gene_id "MSTRG.48027"; transcript_id "MSTRG.48027.30"; exon_number "5";
chr13	StringTie	exon	28718496	28718971	1000	-	.	gene_id "MSTRG.48027"; transcript_id "MSTRG.48027.30"; exon_number "6";
chr13	StringTie	transcript	28700075	28718024	1000	-	.	gene_id "MSTRG.48027"; transcript_id "MSTRG.48027.31";
chr13	StringTie	exon	28700075	28700956	1000	-	.	gene_id "MSTRG.48027"; transcript_id "MSTRG.48027.31"; exon_number "1";
chr13	StringTie	exon	28701501	28701581	1000	-	.	gene_id "MSTRG.48027"; transcript_id "MSTRG.48027.31"; exon_number "2";
chr13	StringTie	exon	28703943	28704069	1000	-	.	gene_id "MSTRG.48027"; transcript_id "MSTRG.48027.31"; exon_number "3";
chr13	StringTie	exon	28710760	28710839	1000	-	.	gene_id "MSTRG.48027"; transcript_id "MSTRG.48027.31"; exon_number "4";
chr13	StringTie	exon	28712680	28713550	1000	-	.	gene_id "MSTRG.48027"; transcript_id "MSTRG.48027.31"; exon_number "5";
chr13	StringTie	exon	28717810	28718024	1000	-	.	gene_id "MSTRG.48027"; transcript_id "MSTRG.48027.31"; exon_number "6";
chr13	StringTie	transcript	28700075	28718989	1000	-	.	gene_id "MSTRG.48027"; transcript_id "MSTRG.48027.32";
chr13	StringTie	exon	28700075	28701581	1000	-	.	gene_id "MSTRG.48027"; transcript_id "MSTRG.48027.32"; exon_number "1";
chr13	StringTie	exon	28703943	28704099	1000	-	.	gene_id "MSTRG.48027"; transcript_id "MSTRG.48027.32"; exon_number "2";
chr13	StringTie	exon	28710760	28710843	1000	-	.	gene_id "MSTRG.48027"; transcript_id "MSTRG.48027.32"; exon_number "3";
chr13	StringTie	exon	28712680	28712727	1000	-	.	gene_id "MSTRG.48027"; transcript_id "MSTRG.48027.32"; exon_number "4";
chr13	StringTie	exon	28717810	28718022	1000	-	.	gene_id "MSTRG.48027"; transcript_id "MSTRG.48027.32"; exon_number "5";
chr13	StringTie	exon	28718496	28718989	1000	-	.	gene_id "MSTRG.48027"; transcript_id "MSTRG.48027.32"; exon_number "6";
chr13	StringTie	transcript	28700075	28719412	1000	-	.	gene_id "MSTRG.48027"; transcript_id "MSTRG.48027.33";
chr13	StringTie	exon	28700075	28700956	1000	-	.	gene_id "MSTRG.48027"; transcript_id "MSTRG.48027.33"; exon_number "1";
chr13	StringTie	exon	28701501	28701581	1000	-	.	gene_id "MSTRG.48027"; transcript_id "MSTRG.48027.33"; exon_number "2";
chr13	StringTie	exon	28703943	28704099	1000	-	.	gene_id "MSTRG.48027"; transcript_id "MSTRG.48027.33"; exon_number "3";
chr13	StringTie	exon	28710760	28710843	1000	-	.	gene_id "MSTRG.48027"; transcript_id "MSTRG.48027.33"; exon_number "4";
chr13	StringTie	exon	28712980	28713081	1000	-	.	gene_id "MSTRG.48027"; transcript_id "MSTRG.48027.33"; exon_number "5";
chr13	StringTie	exon	28717810	28719412	1000	-	.	gene_id "MSTRG.48027"; transcript_id "MSTRG.48027.33"; exon_number "6";
chr13	StringTie	transcript	28700075	28718965	1000	-	.	gene_id "MSTRG.48027"; transcript_id "MSTRG.48027.34";
chr13	StringTie	exon	28700075	28701581	1000	-	.	gene_id "MSTRG.48027"; transcript_id "MSTRG.48027.34"; exon_number "1";
chr13	StringTie	exon	28703943	28704069	1000	-	.	gene_id "MSTRG.48027"; transcript_id "MSTRG.48027.34"; exon_number "2";
chr13	StringTie	exon	28710760	28710843	1000	-	.	gene_id "MSTRG.48027"; transcript_id "MSTRG.48027.34"; exon_number "3";
chr13	StringTie	exon	28712680	28713546	1000	-	.	gene_id "MSTRG.48027"; transcript_id "MSTRG.48027.34"; exon_number "4";
chr13	StringTie	exon	28717810	28718022	1000	-	.	gene_id "MSTRG.48027"; transcript_id "MSTRG.48027.34"; exon_number "5";
chr13	StringTie	exon	28718742	28718965	1000	-	.	gene_id "MSTRG.48027"; transcript_id "MSTRG.48027.34"; exon_number "6";
chr13	StringTie	transcript	28700075	28718920	1000	-	.	gene_id "MSTRG.48027"; transcript_id "MSTRG.48027.35";
chr13	StringTie	exon	28700075	28700956	1000	-	.	gene_id "MSTRG.48027"; transcript_id "MSTRG.48027.35"; exon_number "1";
chr13	StringTie	exon	28701501	28701581	1000	-	.	gene_id "MSTRG.48027"; transcript_id "MSTRG.48027.35"; exon_number "2";
chr13	StringTie	exon	28703943	28704099	1000	-	.	gene_id "MSTRG.48027"; transcript_id "MSTRG.48027.35"; exon_number "3";
chr13	StringTie	exon	28710760	28710843	1000	-	.	gene_id "MSTRG.48027"; transcript_id "MSTRG.48027.35"; exon_number "4";
chr13	StringTie	exon	28712680	28713075	1000	-	.	gene_id "MSTRG.48027"; transcript_id "MSTRG.48027.35"; exon_number "5";
chr13	StringTie	exon	28717810	28718920	1000	-	.	gene_id "MSTRG.48027"; transcript_id "MSTRG.48027.35"; exon_number "6";
chr13	StringTie	transcript	28700075	28718811	1000	-	.	gene_id "MSTRG.48027"; transcript_id "MSTRG.48027.36";
chr13	StringTie	exon	28700075	28701581	1000	-	.	gene_id "MSTRG.48027"; transcript_id "MSTRG.48027.36"; exon_number "1";
chr13	StringTie	exon	28703943	28704099	1000	-	.	gene_id "MSTRG.48027"; transcript_id "MSTRG.48027.36"; exon_number "2";
chr13	StringTie	exon	28710760	28710843	1000	-	.	gene_id "MSTRG.48027"; transcript_id "MSTRG.48027.36"; exon_number "3";
chr13	StringTie	exon	28712680	28713546	1000	-	.	gene_id "MSTRG.48027"; transcript_id "MSTRG.48027.36"; exon_number "4";
chr13	StringTie	exon	28717810	28718022	1000	-	.	gene_id "MSTRG.48027"; transcript_id "MSTRG.48027.36"; exon_number "5";
chr13	StringTie	exon	28718742	28718811	1000	-	.	gene_id "MSTRG.48027"; transcript_id "MSTRG.48027.36"; exon_number "6";
chr13	StringTie	transcript	28700075	28718969	1000	-	.	gene_id "MSTRG.48027"; transcript_id "MSTRG.48027.37";
chr13	StringTie	exon	28700075	28700956	1000	-	.	gene_id "MSTRG.48027"; transcript_id "MSTRG.48027.37"; exon_number "1";
chr13	StringTie	exon	28701501	28701581	1000	-	.	gene_id "MSTRG.48027"; transcript_id "MSTRG.48027.37"; exon_number "2";
chr13	StringTie	exon	28703943	28704099	1000	-	.	gene_id "MSTRG.48027"; transcript_id "MSTRG.48027.37"; exon_number "3";
chr13	StringTie	exon	28710760	28710839	1000	-	.	gene_id "MSTRG.48027"; transcript_id "MSTRG.48027.37"; exon_number "4";
chr13	StringTie	exon	28712680	28714127	1000	-	.	gene_id "MSTRG.48027"; transcript_id "MSTRG.48027.37"; exon_number "5";
chr13	StringTie	exon	28717810	28718022	1000	-	.	gene_id "MSTRG.48027"; transcript_id "MSTRG.48027.37"; exon_number "6";
chr13	StringTie	exon	28718496	28718969	1000	-	.	gene_id "MSTRG.48027"; transcript_id "MSTRG.48027.37"; exon_number "7";
chr13	StringTie	transcript	28700075	28718974	1000	-	.	gene_id "MSTRG.48027"; transcript_id "MSTRG.48027.38";
chr13	StringTie	exon	28700075	28700792	1000	-	.	gene_id "MSTRG.48027"; transcript_id "MSTRG.48027.38"; exon_number "1";
chr13	StringTie	exon	28701501	28701581	1000	-	.	gene_id "MSTRG.48027"; transcript_id "MSTRG.48027.38"; exon_number "2";
chr13	StringTie	exon	28703943	28704099	1000	-	.	gene_id "MSTRG.48027"; transcript_id "MSTRG.48027.38"; exon_number "3";
chr13	StringTie	exon	28710760	28710843	1000	-	.	gene_id "MSTRG.48027"; transcript_id "MSTRG.48027.38"; exon_number "4";
chr13	StringTie	exon	28712680	28713550	1000	-	.	gene_id "MSTRG.48027"; transcript_id "MSTRG.48027.38"; exon_number "5";
chr13	StringTie	exon	28717810	28718022	1000	-	.	gene_id "MSTRG.48027"; transcript_id "MSTRG.48027.38"; exon_number "6";
chr13	StringTie	exon	28718496	28718974	1000	-	.	gene_id "MSTRG.48027"; transcript_id "MSTRG.48027.38"; exon_number "7";
chr13	StringTie	transcript	28700075	28718982	1000	-	.	gene_id "MSTRG.48027"; transcript_id "MSTRG.48027.39";
chr13	StringTie	exon	28700075	28700956	1000	-	.	gene_id "MSTRG.48027"; transcript_id "MSTRG.48027.39"; exon_number "1";
chr13	StringTie	exon	28701501	28701581	1000	-	.	gene_id "MSTRG.48027"; transcript_id "MSTRG.48027.39"; exon_number "2";
chr13	StringTie	exon	28703943	28704099	1000	-	.	gene_id "MSTRG.48027"; transcript_id "MSTRG.48027.39"; exon_number "3";
chr13	StringTie	exon	28710760	28710843	1000	-	.	gene_id "MSTRG.48027"; transcript_id "MSTRG.48027.39"; exon_number "4";
chr13	StringTie	exon	28712680	28713075	1000	-	.	gene_id "MSTRG.48027"; transcript_id "MSTRG.48027.39"; exon_number "5";
chr13	StringTie	exon	28717810	28718022	1000	-	.	gene_id "MSTRG.48027"; transcript_id "MSTRG.48027.39"; exon_number "6";
chr13	StringTie	exon	28718496	28718982	1000	-	.	gene_id "MSTRG.48027"; transcript_id "MSTRG.48027.39"; exon_number "7";
chr13	StringTie	transcript	28699939	28719123	1000	-	.	gene_id "MSTRG.48027"; transcript_id "MSTRG.48027.4";
chr13	StringTie	exon	28699939	28701581	1000	-	.	gene_id "MSTRG.48027"; transcript_id "MSTRG.48027.4"; exon_number "1";
chr13	StringTie	exon	28703943	28704099	1000	-	.	gene_id "MSTRG.48027"; transcript_id "MSTRG.48027.4"; exon_number "2";
chr13	StringTie	exon	28710760	28710843	1000	-	.	gene_id "MSTRG.48027"; transcript_id "MSTRG.48027.4"; exon_number "3";
chr13	StringTie	exon	28712680	28712727	1000	-	.	gene_id "MSTRG.48027"; transcript_id "MSTRG.48027.4"; exon_number "4";
chr13	StringTie	exon	28712980	28713550	1000	-	.	gene_id "MSTRG.48027"; transcript_id "MSTRG.48027.4"; exon_number "5";
chr13	StringTie	exon	28717810	28718022	1000	-	.	gene_id "MSTRG.48027"; transcript_id "MSTRG.48027.4"; exon_number "6";
chr13	StringTie	exon	28718742	28719123	1000	-	.	gene_id "MSTRG.48027"; transcript_id "MSTRG.48027.4"; exon_number "7";
chr13	StringTie	transcript	28700075	28719010	1000	-	.	gene_id "MSTRG.48027"; transcript_id "MSTRG.48027.40";
chr13	StringTie	exon	28700075	28701581	1000	-	.	gene_id "MSTRG.48027"; transcript_id "MSTRG.48027.40"; exon_number "1";
chr13	StringTie	exon	28703943	28704099	1000	-	.	gene_id "MSTRG.48027"; transcript_id "MSTRG.48027.40"; exon_number "2";
chr13	StringTie	exon	28710760	28710843	1000	-	.	gene_id "MSTRG.48027"; transcript_id "MSTRG.48027.40"; exon_number "3";
chr13	StringTie	exon	28712680	28712727	1000	-	.	gene_id "MSTRG.48027"; transcript_id "MSTRG.48027.40"; exon_number "4";
chr13	StringTie	exon	28712980	28713081	1000	-	.	gene_id "MSTRG.48027"; transcript_id "MSTRG.48027.40"; exon_number "5";
chr13	StringTie	exon	28717810	28718022	1000	-	.	gene_id "MSTRG.48027"; transcript_id "MSTRG.48027.40"; exon_number "6";
chr13	StringTie	exon	28718742	28719010	1000	-	.	gene_id "MSTRG.48027"; transcript_id "MSTRG.48027.40"; exon_number "7";
chr13	StringTie	transcript	28700075	28719070	1000	-	.	gene_id "MSTRG.48027"; transcript_id "MSTRG.48027.41";
chr13	StringTie	exon	28700075	28701581	1000	-	.	gene_id "MSTRG.48027"; transcript_id "MSTRG.48027.41"; exon_number "1";
chr13	StringTie	exon	28703943	28704099	1000	-	.	gene_id "MSTRG.48027"; transcript_id "MSTRG.48027.41"; exon_number "2";
chr13	StringTie	exon	28710760	28710843	1000	-	.	gene_id "MSTRG.48027"; transcript_id "MSTRG.48027.41"; exon_number "3";
chr13	StringTie	exon	28712680	28713550	1000	-	.	gene_id "MSTRG.48027"; transcript_id "MSTRG.48027.41"; exon_number "4";
chr13	StringTie	exon	28717810	28718022	1000	-	.	gene_id "MSTRG.48027"; transcript_id "MSTRG.48027.41"; exon_number "5";
chr13	StringTie	exon	28718496	28718741	1000	-	.	gene_id "MSTRG.48027"; transcript_id "MSTRG.48027.41"; exon_number "6";
chr13	StringTie	exon	28718823	28719070	1000	-	.	gene_id "MSTRG.48027"; transcript_id "MSTRG.48027.41"; exon_number "7";
chr13	StringTie	transcript	28700075	28718827	1000	-	.	gene_id "MSTRG.48027"; transcript_id "MSTRG.48027.42";
chr13	StringTie	exon	28700075	28701581	1000	-	.	gene_id "MSTRG.48027"; transcript_id "MSTRG.48027.42"; exon_number "1";
chr13	StringTie	exon	28703943	28704099	1000	-	.	gene_id "MSTRG.48027"; transcript_id "MSTRG.48027.42"; exon_number "2";
chr13	StringTie	exon	28710760	28710843	1000	-	.	gene_id "MSTRG.48027"; transcript_id "MSTRG.48027.42"; exon_number "3";
chr13	StringTie	exon	28712680	28712847	1000	-	.	gene_id "MSTRG.48027"; transcript_id "MSTRG.48027.42"; exon_number "4";
chr13	StringTie	exon	28712980	28713550	1000	-	.	gene_id "MSTRG.48027"; transcript_id "MSTRG.48027.42"; exon_number "5";
chr13	StringTie	exon	28717810	28718022	1000	-	.	gene_id "MSTRG.48027"; transcript_id "MSTRG.48027.42"; exon_number "6";
chr13	StringTie	exon	28718496	28718827	1000	-	.	gene_id "MSTRG.48027"; transcript_id "MSTRG.48027.42"; exon_number "7";
chr13	StringTie	transcript	28700075	28719029	1000	-	.	gene_id "MSTRG.48027"; transcript_id "MSTRG.48027.43";
chr13	StringTie	exon	28700075	28700956	1000	-	.	gene_id "MSTRG.48027"; transcript_id "MSTRG.48027.43"; exon_number "1";
chr13	StringTie	exon	28701501	28701581	1000	-	.	gene_id "MSTRG.48027"; transcript_id "MSTRG.48027.43"; exon_number "2";
chr13	StringTie	exon	28703943	28704099	1000	-	.	gene_id "MSTRG.48027"; transcript_id "MSTRG.48027.43"; exon_number "3";
chr13	StringTie	exon	28710760	28710843	1000	-	.	gene_id "MSTRG.48027"; transcript_id "MSTRG.48027.43"; exon_number "4";
chr13	StringTie	exon	28712680	28712727	1000	-	.	gene_id "MSTRG.48027"; transcript_id "MSTRG.48027.43"; exon_number "5";
chr13	StringTie	exon	28712980	28713550	1000	-	.	gene_id "MSTRG.48027"; transcript_id "MSTRG.48027.43"; exon_number "6";
chr13	StringTie	exon	28717810	28718022	1000	-	.	gene_id "MSTRG.48027"; transcript_id "MSTRG.48027.43"; exon_number "7";
chr13	StringTie	exon	28718742	28719029	1000	-	.	gene_id "MSTRG.48027"; transcript_id "MSTRG.48027.43"; exon_number "8";
chr13	StringTie	transcript	28700080	28718964	1000	-	.	gene_id "MSTRG.48027"; transcript_id "MSTRG.48027.44";
chr13	StringTie	exon	28700080	28701581	1000	-	.	gene_id "MSTRG.48027"; transcript_id "MSTRG.48027.44"; exon_number "1";
chr13	StringTie	exon	28703943	28704099	1000	-	.	gene_id "MSTRG.48027"; transcript_id "MSTRG.48027.44"; exon_number "2";
chr13	StringTie	exon	28710760	28710843	1000	-	.	gene_id "MSTRG.48027"; transcript_id "MSTRG.48027.44"; exon_number "3";
chr13	StringTie	exon	28712680	28713550	1000	-	.	gene_id "MSTRG.48027"; transcript_id "MSTRG.48027.44"; exon_number "4";
chr13	StringTie	exon	28717810	28718022	1000	-	.	gene_id "MSTRG.48027"; transcript_id "MSTRG.48027.44"; exon_number "5";
chr13	StringTie	exon	28718823	28718964	1000	-	.	gene_id "MSTRG.48027"; transcript_id "MSTRG.48027.44"; exon_number "6";
chr13	StringTie	transcript	28700080	28718967	1000	-	.	gene_id "MSTRG.48027"; transcript_id "MSTRG.48027.45";
chr13	StringTie	exon	28700080	28701581	1000	-	.	gene_id "MSTRG.48027"; transcript_id "MSTRG.48027.45"; exon_number "1";
chr13	StringTie	exon	28703943	28704099	1000	-	.	gene_id "MSTRG.48027"; transcript_id "MSTRG.48027.45"; exon_number "2";
chr13	StringTie	exon	28710760	28710843	1000	-	.	gene_id "MSTRG.48027"; transcript_id "MSTRG.48027.45"; exon_number "3";
chr13	StringTie	exon	28712980	28713081	1000	-	.	gene_id "MSTRG.48027"; transcript_id "MSTRG.48027.45"; exon_number "4";
chr13	StringTie	exon	28717810	28718022	1000	-	.	gene_id "MSTRG.48027"; transcript_id "MSTRG.48027.45"; exon_number "5";
chr13	StringTie	exon	28718496	28718967	1000	-	.	gene_id "MSTRG.48027"; transcript_id "MSTRG.48027.45"; exon_number "6";
chr13	StringTie	transcript	28700080	28718995	1000	-	.	gene_id "MSTRG.48027"; transcript_id "MSTRG.48027.46";
chr13	StringTie	exon	28700080	28701581	1000	-	.	gene_id "MSTRG.48027"; transcript_id "MSTRG.48027.46"; exon_number "1";
chr13	StringTie	exon	28703943	28704099	1000	-	.	gene_id "MSTRG.48027"; transcript_id "MSTRG.48027.46"; exon_number "2";
chr13	StringTie	exon	28710760	28710839	1000	-	.	gene_id "MSTRG.48027"; transcript_id "MSTRG.48027.46"; exon_number "3";
chr13	StringTie	exon	28712680	28713550	1000	-	.	gene_id "MSTRG.48027"; transcript_id "MSTRG.48027.46"; exon_number "4";
chr13	StringTie	exon	28717810	28718022	1000	-	.	gene_id "MSTRG.48027"; transcript_id "MSTRG.48027.46"; exon_number "5";
chr13	StringTie	exon	28718496	28718995	1000	-	.	gene_id "MSTRG.48027"; transcript_id "MSTRG.48027.46"; exon_number "6";
chr13	StringTie	transcript	28700100	28718965	1000	-	.	gene_id "MSTRG.48027"; transcript_id "MSTRG.48027.48";
chr13	StringTie	exon	28700100	28701581	1000	-	.	gene_id "MSTRG.48027"; transcript_id "MSTRG.48027.48"; exon_number "1";
chr13	StringTie	exon	28703943	28704099	1000	-	.	gene_id "MSTRG.48027"; transcript_id "MSTRG.48027.48"; exon_number "2";
chr13	StringTie	exon	28710760	28710843	1000	-	.	gene_id "MSTRG.48027"; transcript_id "MSTRG.48027.48"; exon_number "3";
chr13	StringTie	exon	28712680	28713075	1000	-	.	gene_id "MSTRG.48027"; transcript_id "MSTRG.48027.48"; exon_number "4";
chr13	StringTie	exon	28717810	28718022	1000	-	.	gene_id "MSTRG.48027"; transcript_id "MSTRG.48027.48"; exon_number "5";
chr13	StringTie	exon	28718742	28718965	1000	-	.	gene_id "MSTRG.48027"; transcript_id "MSTRG.48027.48"; exon_number "6";
chr13	StringTie	transcript	28699944	28719068	1000	-	.	gene_id "MSTRG.48027"; transcript_id "MSTRG.48027.5";
chr13	StringTie	exon	28699944	28701581	1000	-	.	gene_id "MSTRG.48027"; transcript_id "MSTRG.48027.5"; exon_number "1";
chr13	StringTie	exon	28703943	28704099	1000	-	.	gene_id "MSTRG.48027"; transcript_id "MSTRG.48027.5"; exon_number "2";
chr13	StringTie	exon	28710760	28710839	1000	-	.	gene_id "MSTRG.48027"; transcript_id "MSTRG.48027.5"; exon_number "3";
chr13	StringTie	exon	28712680	28713550	1000	-	.	gene_id "MSTRG.48027"; transcript_id "MSTRG.48027.5"; exon_number "4";
chr13	StringTie	exon	28717810	28718022	1000	-	.	gene_id "MSTRG.48027"; transcript_id "MSTRG.48027.5"; exon_number "5";
chr13	StringTie	exon	28718742	28719068	1000	-	.	gene_id "MSTRG.48027"; transcript_id "MSTRG.48027.5"; exon_number "6";
chr13	StringTie	transcript	28720830	28745804	1000	-	.	gene_id "MSTRG.48027"; transcript_id "MSTRG.48027.50";
chr13	StringTie	exon	28720830	28724385	1000	-	.	gene_id "MSTRG.48027"; transcript_id "MSTRG.48027.50"; exon_number "1";
chr13	StringTie	exon	28736957	28737106	1000	-	.	gene_id "MSTRG.48027"; transcript_id "MSTRG.48027.50"; exon_number "2";
chr13	StringTie	exon	28739653	28739770	1000	-	.	gene_id "MSTRG.48027"; transcript_id "MSTRG.48027.50"; exon_number "3";
chr13	StringTie	exon	28745661	28745804	1000	-	.	gene_id "MSTRG.48027"; transcript_id "MSTRG.48027.50"; exon_number "4";
chr13	StringTie	transcript	28720855	28739763	1000	-	.	gene_id "MSTRG.48027"; transcript_id "MSTRG.48027.51";
chr13	StringTie	exon	28720855	28724385	1000	-	.	gene_id "MSTRG.48027"; transcript_id "MSTRG.48027.51"; exon_number "1";
chr13	StringTie	exon	28739653	28739763	1000	-	.	gene_id "MSTRG.48027"; transcript_id "MSTRG.48027.51"; exon_number "2";
chr13	StringTie	transcript	28722386	28739790	1000	-	.	gene_id "MSTRG.48027"; transcript_id "MSTRG.48027.52";
chr13	StringTie	exon	28722386	28723367	1000	-	.	gene_id "MSTRG.48027"; transcript_id "MSTRG.48027.52"; exon_number "1";
chr13	StringTie	exon	28723505	28724385	1000	-	.	gene_id "MSTRG.48027"; transcript_id "MSTRG.48027.52"; exon_number "2";
chr13	StringTie	exon	28739653	28739790	1000	-	.	gene_id "MSTRG.48027"; transcript_id "MSTRG.48027.52"; exon_number "3";
chr13	StringTie	transcript	28744272	28746049	1000	-	.	gene_id "MSTRG.48027"; transcript_id "MSTRG.48027.54";
chr13	StringTie	exon	28744272	28744962	1000	-	.	gene_id "MSTRG.48027"; transcript_id "MSTRG.48027.54"; exon_number "1";
chr13	StringTie	exon	28745661	28746049	1000	-	.	gene_id "MSTRG.48027"; transcript_id "MSTRG.48027.54"; exon_number "2";
chr13	StringTie	transcript	28744632	28746010	1000	-	.	gene_id "MSTRG.48027"; transcript_id "MSTRG.48027.55";
chr13	StringTie	exon	28744632	28744959	1000	-	.	gene_id "MSTRG.48027"; transcript_id "MSTRG.48027.55"; exon_number "1";
chr13	StringTie	exon	28745661	28746010	1000	-	.	gene_id "MSTRG.48027"; transcript_id "MSTRG.48027.55"; exon_number "2";
chr13	StringTie	transcript	28699950	28718842	1000	-	.	gene_id "MSTRG.48027"; transcript_id "MSTRG.48027.6";
chr13	StringTie	exon	28699950	28701581	1000	-	.	gene_id "MSTRG.48027"; transcript_id "MSTRG.48027.6"; exon_number "1";
chr13	StringTie	exon	28703943	28704099	1000	-	.	gene_id "MSTRG.48027"; transcript_id "MSTRG.48027.6"; exon_number "2";
chr13	StringTie	exon	28710760	28710843	1000	-	.	gene_id "MSTRG.48027"; transcript_id "MSTRG.48027.6"; exon_number "3";
chr13	StringTie	exon	28712680	28712856	1000	-	.	gene_id "MSTRG.48027"; transcript_id "MSTRG.48027.6"; exon_number "4";
chr13	StringTie	exon	28712980	28713081	1000	-	.	gene_id "MSTRG.48027"; transcript_id "MSTRG.48027.6"; exon_number "5";
chr13	StringTie	exon	28717810	28718022	1000	-	.	gene_id "MSTRG.48027"; transcript_id "MSTRG.48027.6"; exon_number "6";
chr13	StringTie	exon	28718742	28718842	1000	-	.	gene_id "MSTRG.48027"; transcript_id "MSTRG.48027.6"; exon_number "7";
chr13	StringTie	transcript	28699971	28720502	1000	-	.	gene_id "MSTRG.48027"; transcript_id "MSTRG.48027.7";
chr13	StringTie	exon	28699971	28700956	1000	-	.	gene_id "MSTRG.48027"; transcript_id "MSTRG.48027.7"; exon_number "1";
chr13	StringTie	exon	28701501	28701581	1000	-	.	gene_id "MSTRG.48027"; transcript_id "MSTRG.48027.7"; exon_number "2";
chr13	StringTie	exon	28703943	28704099	1000	-	.	gene_id "MSTRG.48027"; transcript_id "MSTRG.48027.7"; exon_number "3";
chr13	StringTie	exon	28710760	28710843	1000	-	.	gene_id "MSTRG.48027"; transcript_id "MSTRG.48027.7"; exon_number "4";
chr13	StringTie	exon	28712680	28713550	1000	-	.	gene_id "MSTRG.48027"; transcript_id "MSTRG.48027.7"; exon_number "5";
chr13	StringTie	exon	28717810	28718022	1000	-	.	gene_id "MSTRG.48027"; transcript_id "MSTRG.48027.7"; exon_number "6";
chr13	StringTie	exon	28718742	28720502	1000	-	.	gene_id "MSTRG.48027"; transcript_id "MSTRG.48027.7"; exon_number "7";
chr13	StringTie	transcript	28699971	28718973	1000	-	.	gene_id "MSTRG.48027"; transcript_id "MSTRG.48027.8";
chr13	StringTie	exon	28699971	28701581	1000	-	.	gene_id "MSTRG.48027"; transcript_id "MSTRG.48027.8"; exon_number "1";
chr13	StringTie	exon	28703943	28704099	1000	-	.	gene_id "MSTRG.48027"; transcript_id "MSTRG.48027.8"; exon_number "2";
chr13	StringTie	exon	28710760	28710843	1000	-	.	gene_id "MSTRG.48027"; transcript_id "MSTRG.48027.8"; exon_number "3";
chr13	StringTie	exon	28712980	28713550	1000	-	.	gene_id "MSTRG.48027"; transcript_id "MSTRG.48027.8"; exon_number "4";
chr13	StringTie	exon	28717810	28718022	1000	-	.	gene_id "MSTRG.48027"; transcript_id "MSTRG.48027.8"; exon_number "5";
chr13	StringTie	exon	28718496	28718973	1000	-	.	gene_id "MSTRG.48027"; transcript_id "MSTRG.48027.8"; exon_number "6";
chr13	StringTie	transcript	28699984	28718987	1000	-	.	gene_id "MSTRG.48027"; transcript_id "MSTRG.48027.9";
chr13	StringTie	exon	28699984	28701581	1000	-	.	gene_id "MSTRG.48027"; transcript_id "MSTRG.48027.9"; exon_number "1";
chr13	StringTie	exon	28703943	28704099	1000	-	.	gene_id "MSTRG.48027"; transcript_id "MSTRG.48027.9"; exon_number "2";
chr13	StringTie	exon	28710760	28710843	1000	-	.	gene_id "MSTRG.48027"; transcript_id "MSTRG.48027.9"; exon_number "3";
chr13	StringTie	exon	28712680	28712856	1000	-	.	gene_id "MSTRG.48027"; transcript_id "MSTRG.48027.9"; exon_number "4";
chr13	StringTie	exon	28712980	28713550	1000	-	.	gene_id "MSTRG.48027"; transcript_id "MSTRG.48027.9"; exon_number "5";
chr13	StringTie	exon	28717810	28718022	1000	-	.	gene_id "MSTRG.48027"; transcript_id "MSTRG.48027.9"; exon_number "6";
chr13	StringTie	exon	28718742	28718987	1000	-	.	gene_id "MSTRG.48027"; transcript_id "MSTRG.48027.9"; exon_number "7";
chr13	StringTie	transcript	28700113	28701212	1000	+	.	gene_id "MSTRG.48028"; transcript_id "MSTRG.48028.1";
chr13	StringTie	exon	28700113	28700296	1000	+	.	gene_id "MSTRG.48028"; transcript_id "MSTRG.48028.1"; exon_number "1";
chr13	StringTie	exon	28700418	28700612	1000	+	.	gene_id "MSTRG.48028"; transcript_id "MSTRG.48028.1"; exon_number "2";
chr13	StringTie	exon	28701083	28701212	1000	+	.	gene_id "MSTRG.48028"; transcript_id "MSTRG.48028.1"; exon_number "3";
chr13	StringTie	transcript	28700124	28700438	1000	+	.	gene_id "MSTRG.48028"; transcript_id "MSTRG.48028.2";
chr13	StringTie	exon	28700124	28700262	1000	+	.	gene_id "MSTRG.48028"; transcript_id "MSTRG.48028.2"; exon_number "1";
chr13	StringTie	exon	28700297	28700438	1000	+	.	gene_id "MSTRG.48028"; transcript_id "MSTRG.48028.2"; exon_number "2";
chr13	StringTie	transcript	28703702	28703807	1000	-	.	gene_id "MSTRG.48029"; transcript_id "ENST00000365367"; gene_name "RNU6-53P"; ref_gene_id "ENSG00000202237";
chr13	StringTie	exon	28703702	28703807	1000	-	.	gene_id "MSTRG.48029"; transcript_id "ENST00000365367"; exon_number "1"; gene_name "RNU6-53P"; ref_gene_id "ENSG00000202237";
chr1	StringTie	transcript	65434540	65435914	1000	-	.	gene_id "MSTRG.4803"; transcript_id "MSTRG.4803.1";
chr1	StringTie	exon	65434540	65434923	1000	-	.	gene_id "MSTRG.4803"; transcript_id "MSTRG.4803.1"; exon_number "1";
chr1	StringTie	exon	65435022	65435355	1000	-	.	gene_id "MSTRG.4803"; transcript_id "MSTRG.4803.1"; exon_number "2";
chr1	StringTie	exon	65435676	65435914	1000	-	.	gene_id "MSTRG.4803"; transcript_id "MSTRG.4803.1"; exon_number "3";
chr13	StringTie	transcript	28752473	28759310	1000	+	.	gene_id "MSTRG.48030"; transcript_id "MSTRG.48030.1";
chr13	StringTie	exon	28752473	28752609	1000	+	.	gene_id "MSTRG.48030"; transcript_id "MSTRG.48030.1"; exon_number "1";
chr13	StringTie	exon	28755851	28759310	1000	+	.	gene_id "MSTRG.48030"; transcript_id "MSTRG.48030.1"; exon_number "2";
chr13	StringTie	transcript	28760894	28768572	1000	-	.	gene_id "MSTRG.48031"; transcript_id "MSTRG.48031.1";
chr13	StringTie	exon	28760894	28768572	1000	-	.	gene_id "MSTRG.48031"; transcript_id "MSTRG.48031.1"; exon_number "1";
chr13	StringTie	transcript	28771500	28774912	1000	.	.	gene_id "MSTRG.48032"; transcript_id "MSTRG.48032.1";
chr13	StringTie	exon	28771500	28774912	1000	.	.	gene_id "MSTRG.48032"; transcript_id "MSTRG.48032.1"; exon_number "1";
chr13	StringTie	transcript	28775251	28775489	1000	.	.	gene_id "MSTRG.48033"; transcript_id "MSTRG.48033.1";
chr13	StringTie	exon	28775251	28775489	1000	.	.	gene_id "MSTRG.48033"; transcript_id "MSTRG.48033.1"; exon_number "1";
chr13	StringTie	transcript	28776267	28777398	1000	.	.	gene_id "MSTRG.48034"; transcript_id "MSTRG.48034.1";
chr13	StringTie	exon	28776267	28777398	1000	.	.	gene_id "MSTRG.48034"; transcript_id "MSTRG.48034.1"; exon_number "1";
chr13	StringTie	transcript	28778224	28778448	1000	-	.	gene_id "MSTRG.48035"; transcript_id "ENST00000621262"; gene_name "RP11-161P17.2"; ref_gene_id "ENSG00000277227";
chr13	StringTie	exon	28778224	28778448	1000	-	.	gene_id "MSTRG.48035"; transcript_id "ENST00000621262"; exon_number "1"; gene_name "RP11-161P17.2"; ref_gene_id "ENSG00000277227";
chr13	StringTie	transcript	28778558	28778937	1000	+	.	gene_id "MSTRG.48036"; transcript_id "ENST00000422362"; gene_name "POM121L13P"; ref_gene_id "ENSG00000236339";
chr13	StringTie	exon	28778558	28778937	1000	+	.	gene_id "MSTRG.48036"; transcript_id "ENST00000422362"; exon_number "1"; gene_name "POM121L13P"; ref_gene_id "ENSG00000236339";
chr13	StringTie	transcript	28783243	28787896	1000	.	.	gene_id "MSTRG.48037"; transcript_id "MSTRG.48037.1";
chr13	StringTie	exon	28783243	28787896	1000	.	.	gene_id "MSTRG.48037"; transcript_id "MSTRG.48037.1"; exon_number "1";
chr13	StringTie	transcript	28795658	28796408	1000	.	.	gene_id "MSTRG.48038"; transcript_id "MSTRG.48038.1";
chr13	StringTie	exon	28795658	28796408	1000	.	.	gene_id "MSTRG.48038"; transcript_id "MSTRG.48038.1"; exon_number "1";
chr13	StringTie	transcript	28797370	28800447	1000	-	.	gene_id "MSTRG.48039"; transcript_id "MSTRG.48039.1";
chr13	StringTie	exon	28797370	28797550	1000	-	.	gene_id "MSTRG.48039"; transcript_id "MSTRG.48039.1"; exon_number "1";
chr13	StringTie	exon	28799907	28800447	1000	-	.	gene_id "MSTRG.48039"; transcript_id "MSTRG.48039.1"; exon_number "2";
chr1	StringTie	transcript	65486406	65494188	1000	+	.	gene_id "MSTRG.4804"; transcript_id "ENST00000429871"; gene_name "RP4-630A11.3"; ref_gene_id "ENSG00000237852";
chr1	StringTie	exon	65486406	65486506	1000	+	.	gene_id "MSTRG.4804"; transcript_id "ENST00000429871"; exon_number "1"; gene_name "RP4-630A11.3"; ref_gene_id "ENSG00000237852";
chr1	StringTie	exon	65493867	65494188	1000	+	.	gene_id "MSTRG.4804"; transcript_id "ENST00000429871"; exon_number "2"; gene_name "RP4-630A11.3"; ref_gene_id "ENSG00000237852";
chr13	StringTie	transcript	28803131	28803603	1000	.	.	gene_id "MSTRG.48040"; transcript_id "MSTRG.48040.1";
chr13	StringTie	exon	28803131	28803603	1000	.	.	gene_id "MSTRG.48040"; transcript_id "MSTRG.48040.1"; exon_number "1";
chr13	StringTie	transcript	28805786	28806158	1000	.	.	gene_id "MSTRG.48041"; transcript_id "MSTRG.48041.1";
chr13	StringTie	exon	28805786	28806158	1000	.	.	gene_id "MSTRG.48041"; transcript_id "MSTRG.48041.1"; exon_number "1";
chr13	StringTie	transcript	28810925	28811225	1000	.	.	gene_id "MSTRG.48042"; transcript_id "MSTRG.48042.1";
chr13	StringTie	exon	28810925	28811225	1000	.	.	gene_id "MSTRG.48042"; transcript_id "MSTRG.48042.1"; exon_number "1";
chr13	StringTie	transcript	28816734	28819824	1000	+	.	gene_id "MSTRG.48043"; transcript_id "MSTRG.48043.1";
chr13	StringTie	exon	28816734	28819824	1000	+	.	gene_id "MSTRG.48043"; transcript_id "MSTRG.48043.1"; exon_number "1";
chr13	StringTie	transcript	29071984	29281770	1000	+	.	gene_id "MSTRG.48044"; transcript_id "ENST00000255289"; gene_name "MTUS2"; ref_gene_id "ENSG00000132938";
chr13	StringTie	exon	29071984	29072171	1000	+	.	gene_id "MSTRG.48044"; transcript_id "ENST00000255289"; exon_number "1"; gene_name "MTUS2"; ref_gene_id "ENSG00000132938";
chr13	StringTie	exon	29100773	29100970	1000	+	.	gene_id "MSTRG.48044"; transcript_id "ENST00000255289"; exon_number "2"; gene_name "MTUS2"; ref_gene_id "ENSG00000132938";
chr13	StringTie	exon	29281704	29281770	1000	+	.	gene_id "MSTRG.48044"; transcript_id "ENST00000255289"; exon_number "3"; gene_name "MTUS2"; ref_gene_id "ENSG00000132938";
chr13	StringTie	transcript	29428627	29503736	1000	+	.	gene_id "MSTRG.48044"; transcript_id "ENST00000380808"; gene_name "MTUS2"; ref_gene_id "ENSG00000132938";
chr13	StringTie	exon	29428627	29428896	1000	+	.	gene_id "MSTRG.48044"; transcript_id "ENST00000380808"; exon_number "1"; gene_name "MTUS2"; ref_gene_id "ENSG00000132938";
chr13	StringTie	exon	29439983	29440049	1000	+	.	gene_id "MSTRG.48044"; transcript_id "ENST00000380808"; exon_number "2"; gene_name "MTUS2"; ref_gene_id "ENSG00000132938";
chr13	StringTie	exon	29480150	29480364	1000	+	.	gene_id "MSTRG.48044"; transcript_id "ENST00000380808"; exon_number "3"; gene_name "MTUS2"; ref_gene_id "ENSG00000132938";
chr13	StringTie	exon	29487900	29488005	1000	+	.	gene_id "MSTRG.48044"; transcript_id "ENST00000380808"; exon_number "4"; gene_name "MTUS2"; ref_gene_id "ENSG00000132938";
chr13	StringTie	exon	29492646	29492719	1000	+	.	gene_id "MSTRG.48044"; transcript_id "ENST00000380808"; exon_number "5"; gene_name "MTUS2"; ref_gene_id "ENSG00000132938";
chr13	StringTie	exon	29497238	29497336	1000	+	.	gene_id "MSTRG.48044"; transcript_id "ENST00000380808"; exon_number "6"; gene_name "MTUS2"; ref_gene_id "ENSG00000132938";
chr13	StringTie	exon	29498418	29498537	1000	+	.	gene_id "MSTRG.48044"; transcript_id "ENST00000380808"; exon_number "7"; gene_name "MTUS2"; ref_gene_id "ENSG00000132938";
chr13	StringTie	exon	29501097	29501194	1000	+	.	gene_id "MSTRG.48044"; transcript_id "ENST00000380808"; exon_number "8"; gene_name "MTUS2"; ref_gene_id "ENSG00000132938";
chr13	StringTie	exon	29502993	29503736	1000	+	.	gene_id "MSTRG.48044"; transcript_id "ENST00000380808"; exon_number "9"; gene_name "MTUS2"; ref_gene_id "ENSG00000132938";
chr13	StringTie	transcript	29496347	29503140	1000	+	.	gene_id "MSTRG.48044"; transcript_id "ENST00000400542"; gene_name "MTUS2"; ref_gene_id "ENSG00000132938";
chr13	StringTie	exon	29496347	29496450	1000	+	.	gene_id "MSTRG.48044"; transcript_id "ENST00000400542"; exon_number "1"; gene_name "MTUS2"; ref_gene_id "ENSG00000132938";
chr13	StringTie	exon	29497238	29497336	1000	+	.	gene_id "MSTRG.48044"; transcript_id "ENST00000400542"; exon_number "2"; gene_name "MTUS2"; ref_gene_id "ENSG00000132938";
chr13	StringTie	exon	29498418	29498537	1000	+	.	gene_id "MSTRG.48044"; transcript_id "ENST00000400542"; exon_number "3"; gene_name "MTUS2"; ref_gene_id "ENSG00000132938";
chr13	StringTie	exon	29501097	29501194	1000	+	.	gene_id "MSTRG.48044"; transcript_id "ENST00000400542"; exon_number "4"; gene_name "MTUS2"; ref_gene_id "ENSG00000132938";
chr13	StringTie	exon	29502993	29503140	1000	+	.	gene_id "MSTRG.48044"; transcript_id "ENST00000400542"; exon_number "5"; gene_name "MTUS2"; ref_gene_id "ENSG00000132938";
chr13	StringTie	transcript	29496416	29497789	1000	+	.	gene_id "MSTRG.48044"; transcript_id "ENST00000467990"; gene_name "MTUS2"; ref_gene_id "ENSG00000132938";
chr13	StringTie	exon	29496416	29496450	1000	+	.	gene_id "MSTRG.48044"; transcript_id "ENST00000467990"; exon_number "1"; gene_name "MTUS2"; ref_gene_id "ENSG00000132938";
chr13	StringTie	exon	29497238	29497789	1000	+	.	gene_id "MSTRG.48044"; transcript_id "ENST00000467990"; exon_number "2"; gene_name "MTUS2"; ref_gene_id "ENSG00000132938";
chr13	StringTie	transcript	29428709	29503257	1000	+	.	gene_id "MSTRG.48044"; transcript_id "ENST00000542829"; gene_name "MTUS2"; ref_gene_id "ENSG00000132938";
chr13	StringTie	exon	29428709	29428896	1000	+	.	gene_id "MSTRG.48044"; transcript_id "ENST00000542829"; exon_number "1"; gene_name "MTUS2"; ref_gene_id "ENSG00000132938";
chr13	StringTie	exon	29480150	29480364	1000	+	.	gene_id "MSTRG.48044"; transcript_id "ENST00000542829"; exon_number "2"; gene_name "MTUS2"; ref_gene_id "ENSG00000132938";
chr13	StringTie	exon	29487900	29488005	1000	+	.	gene_id "MSTRG.48044"; transcript_id "ENST00000542829"; exon_number "3"; gene_name "MTUS2"; ref_gene_id "ENSG00000132938";
chr13	StringTie	exon	29492646	29492719	1000	+	.	gene_id "MSTRG.48044"; transcript_id "ENST00000542829"; exon_number "4"; gene_name "MTUS2"; ref_gene_id "ENSG00000132938";
chr13	StringTie	exon	29497238	29497336	1000	+	.	gene_id "MSTRG.48044"; transcript_id "ENST00000542829"; exon_number "5"; gene_name "MTUS2"; ref_gene_id "ENSG00000132938";
chr13	StringTie	exon	29498418	29498537	1000	+	.	gene_id "MSTRG.48044"; transcript_id "ENST00000542829"; exon_number "6"; gene_name "MTUS2"; ref_gene_id "ENSG00000132938";
chr13	StringTie	exon	29501097	29501194	1000	+	.	gene_id "MSTRG.48044"; transcript_id "ENST00000542829"; exon_number "7"; gene_name "MTUS2"; ref_gene_id "ENSG00000132938";
chr13	StringTie	exon	29502993	29503257	1000	+	.	gene_id "MSTRG.48044"; transcript_id "ENST00000542829"; exon_number "8"; gene_name "MTUS2"; ref_gene_id "ENSG00000132938";
chr13	StringTie	transcript	28820348	29505947	1000	+	.	gene_id "MSTRG.48044"; transcript_id "ENST00000612955"; gene_name "MTUS2"; ref_gene_id "ENSG00000132938";
chr13	StringTie	exon	28820348	28820611	1000	+	.	gene_id "MSTRG.48044"; transcript_id "ENST00000612955"; exon_number "1"; gene_name "MTUS2"; ref_gene_id "ENSG00000132938";
chr13	StringTie	exon	28839778	28839850	1000	+	.	gene_id "MSTRG.48044"; transcript_id "ENST00000612955"; exon_number "2"; gene_name "MTUS2"; ref_gene_id "ENSG00000132938";
chr13	StringTie	exon	29024457	29026903	1000	+	.	gene_id "MSTRG.48044"; transcript_id "ENST00000612955"; exon_number "3"; gene_name "MTUS2"; ref_gene_id "ENSG00000132938";
chr13	StringTie	exon	29033885	29034125	1000	+	.	gene_id "MSTRG.48044"; transcript_id "ENST00000612955"; exon_number "4"; gene_name "MTUS2"; ref_gene_id "ENSG00000132938";
chr13	StringTie	exon	29100773	29100970	1000	+	.	gene_id "MSTRG.48044"; transcript_id "ENST00000612955"; exon_number "5"; gene_name "MTUS2"; ref_gene_id "ENSG00000132938";
chr13	StringTie	exon	29281704	29281865	1000	+	.	gene_id "MSTRG.48044"; transcript_id "ENST00000612955"; exon_number "6"; gene_name "MTUS2"; ref_gene_id "ENSG00000132938";
chr13	StringTie	exon	29324613	29324711	1000	+	.	gene_id "MSTRG.48044"; transcript_id "ENST00000612955"; exon_number "7"; gene_name "MTUS2"; ref_gene_id "ENSG00000132938";
chr13	StringTie	exon	29359262	29359473	1000	+	.	gene_id "MSTRG.48044"; transcript_id "ENST00000612955"; exon_number "8"; gene_name "MTUS2"; ref_gene_id "ENSG00000132938";
chr13	StringTie	exon	29439983	29440049	1000	+	.	gene_id "MSTRG.48044"; transcript_id "ENST00000612955"; exon_number "9"; gene_name "MTUS2"; ref_gene_id "ENSG00000132938";
chr13	StringTie	exon	29480150	29480364	1000	+	.	gene_id "MSTRG.48044"; transcript_id "ENST00000612955"; exon_number "10"; gene_name "MTUS2"; ref_gene_id "ENSG00000132938";
chr13	StringTie	exon	29487900	29488005	1000	+	.	gene_id "MSTRG.48044"; transcript_id "ENST00000612955"; exon_number "11"; gene_name "MTUS2"; ref_gene_id "ENSG00000132938";
chr13	StringTie	exon	29492646	29492719	1000	+	.	gene_id "MSTRG.48044"; transcript_id "ENST00000612955"; exon_number "12"; gene_name "MTUS2"; ref_gene_id "ENSG00000132938";
chr13	StringTie	exon	29497238	29497336	1000	+	.	gene_id "MSTRG.48044"; transcript_id "ENST00000612955"; exon_number "13"; gene_name "MTUS2"; ref_gene_id "ENSG00000132938";
chr13	StringTie	exon	29498418	29498537	1000	+	.	gene_id "MSTRG.48044"; transcript_id "ENST00000612955"; exon_number "14"; gene_name "MTUS2"; ref_gene_id "ENSG00000132938";
chr13	StringTie	exon	29501097	29501194	1000	+	.	gene_id "MSTRG.48044"; transcript_id "ENST00000612955"; exon_number "15"; gene_name "MTUS2"; ref_gene_id "ENSG00000132938";
chr13	StringTie	exon	29502993	29505947	1000	+	.	gene_id "MSTRG.48044"; transcript_id "ENST00000612955"; exon_number "16"; gene_name "MTUS2"; ref_gene_id "ENSG00000132938";
chr13	StringTie	transcript	28819945	28839852	1000	+	.	gene_id "MSTRG.48044"; transcript_id "MSTRG.48044.1";
chr13	StringTie	exon	28819945	28820285	1000	+	.	gene_id "MSTRG.48044"; transcript_id "MSTRG.48044.1"; exon_number "1";
chr13	StringTie	exon	28839778	28839852	1000	+	.	gene_id "MSTRG.48044"; transcript_id "MSTRG.48044.1"; exon_number "2";
chr13	StringTie	transcript	29073816	29505946	1000	+	.	gene_id "MSTRG.48044"; transcript_id "MSTRG.48044.11";
chr13	StringTie	exon	29073816	29073874	1000	+	.	gene_id "MSTRG.48044"; transcript_id "MSTRG.48044.11"; exon_number "1";
chr13	StringTie	exon	29100776	29100970	1000	+	.	gene_id "MSTRG.48044"; transcript_id "MSTRG.48044.11"; exon_number "2";
chr13	StringTie	exon	29281704	29281865	1000	+	.	gene_id "MSTRG.48044"; transcript_id "MSTRG.48044.11"; exon_number "3";
chr13	StringTie	exon	29324613	29324711	1000	+	.	gene_id "MSTRG.48044"; transcript_id "MSTRG.48044.11"; exon_number "4";
chr13	StringTie	exon	29359262	29359473	1000	+	.	gene_id "MSTRG.48044"; transcript_id "MSTRG.48044.11"; exon_number "5";
chr13	StringTie	exon	29439983	29440049	1000	+	.	gene_id "MSTRG.48044"; transcript_id "MSTRG.48044.11"; exon_number "6";
chr13	StringTie	exon	29480150	29480364	1000	+	.	gene_id "MSTRG.48044"; transcript_id "MSTRG.48044.11"; exon_number "7";
chr13	StringTie	exon	29487900	29488005	1000	+	.	gene_id "MSTRG.48044"; transcript_id "MSTRG.48044.11"; exon_number "8";
chr13	StringTie	exon	29492646	29492719	1000	+	.	gene_id "MSTRG.48044"; transcript_id "MSTRG.48044.11"; exon_number "9";
chr13	StringTie	exon	29497238	29497336	1000	+	.	gene_id "MSTRG.48044"; transcript_id "MSTRG.48044.11"; exon_number "10";
chr13	StringTie	exon	29498418	29498537	1000	+	.	gene_id "MSTRG.48044"; transcript_id "MSTRG.48044.11"; exon_number "11";
chr13	StringTie	exon	29501097	29501194	1000	+	.	gene_id "MSTRG.48044"; transcript_id "MSTRG.48044.11"; exon_number "12";
chr13	StringTie	exon	29502993	29505946	1000	+	.	gene_id "MSTRG.48044"; transcript_id "MSTRG.48044.11"; exon_number "13";
chr13	StringTie	transcript	29073854	29506016	1000	+	.	gene_id "MSTRG.48044"; transcript_id "MSTRG.48044.12";
chr13	StringTie	exon	29073854	29073874	1000	+	.	gene_id "MSTRG.48044"; transcript_id "MSTRG.48044.12"; exon_number "1";
chr13	StringTie	exon	29100773	29100970	1000	+	.	gene_id "MSTRG.48044"; transcript_id "MSTRG.48044.12"; exon_number "2";
chr13	StringTie	exon	29281704	29281865	1000	+	.	gene_id "MSTRG.48044"; transcript_id "MSTRG.48044.12"; exon_number "3";
chr13	StringTie	exon	29324613	29324711	1000	+	.	gene_id "MSTRG.48044"; transcript_id "MSTRG.48044.12"; exon_number "4";
chr13	StringTie	exon	29359262	29359473	1000	+	.	gene_id "MSTRG.48044"; transcript_id "MSTRG.48044.12"; exon_number "5";
chr13	StringTie	exon	29439983	29440049	1000	+	.	gene_id "MSTRG.48044"; transcript_id "MSTRG.48044.12"; exon_number "6";
chr13	StringTie	exon	29480150	29480364	1000	+	.	gene_id "MSTRG.48044"; transcript_id "MSTRG.48044.12"; exon_number "7";
chr13	StringTie	exon	29487900	29488005	1000	+	.	gene_id "MSTRG.48044"; transcript_id "MSTRG.48044.12"; exon_number "8";
chr13	StringTie	exon	29492646	29492719	1000	+	.	gene_id "MSTRG.48044"; transcript_id "MSTRG.48044.12"; exon_number "9";
chr13	StringTie	exon	29497238	29497336	1000	+	.	gene_id "MSTRG.48044"; transcript_id "MSTRG.48044.12"; exon_number "10";
chr13	StringTie	exon	29498418	29498537	1000	+	.	gene_id "MSTRG.48044"; transcript_id "MSTRG.48044.12"; exon_number "11";
chr13	StringTie	exon	29501097	29501194	1000	+	.	gene_id "MSTRG.48044"; transcript_id "MSTRG.48044.12"; exon_number "12";
chr13	StringTie	exon	29502993	29506016	1000	+	.	gene_id "MSTRG.48044"; transcript_id "MSTRG.48044.12"; exon_number "13";
chr13	StringTie	transcript	29091778	29101488	1000	+	.	gene_id "MSTRG.48044"; transcript_id "MSTRG.48044.13";
chr13	StringTie	exon	29091778	29092019	1000	+	.	gene_id "MSTRG.48044"; transcript_id "MSTRG.48044.13"; exon_number "1";
chr13	StringTie	exon	29100773	29100970	1000	+	.	gene_id "MSTRG.48044"; transcript_id "MSTRG.48044.13"; exon_number "2";
chr13	StringTie	exon	29101247	29101488	1000	+	.	gene_id "MSTRG.48044"; transcript_id "MSTRG.48044.13"; exon_number "3";
chr13	StringTie	transcript	29092002	29100970	1000	+	.	gene_id "MSTRG.48044"; transcript_id "MSTRG.48044.14";
chr13	StringTie	exon	29092002	29092019	1000	+	.	gene_id "MSTRG.48044"; transcript_id "MSTRG.48044.14"; exon_number "1";
chr13	StringTie	exon	29100776	29100970	1000	+	.	gene_id "MSTRG.48044"; transcript_id "MSTRG.48044.14"; exon_number "2";
chr13	StringTie	transcript	29092005	29127534	1000	+	.	gene_id "MSTRG.48044"; transcript_id "MSTRG.48044.15";
chr13	StringTie	exon	29092005	29092019	1000	+	.	gene_id "MSTRG.48044"; transcript_id "MSTRG.48044.15"; exon_number "1";
chr13	StringTie	exon	29100773	29100970	1000	+	.	gene_id "MSTRG.48044"; transcript_id "MSTRG.48044.15"; exon_number "2";
chr13	StringTie	exon	29126652	29127534	1000	+	.	gene_id "MSTRG.48044"; transcript_id "MSTRG.48044.15"; exon_number "3";
chr13	StringTie	transcript	29098660	29100964	1000	+	.	gene_id "MSTRG.48044"; transcript_id "MSTRG.48044.16";
chr13	StringTie	exon	29098660	29098674	1000	+	.	gene_id "MSTRG.48044"; transcript_id "MSTRG.48044.16"; exon_number "1";
chr13	StringTie	exon	29100773	29100964	1000	+	.	gene_id "MSTRG.48044"; transcript_id "MSTRG.48044.16"; exon_number "2";
chr13	StringTie	transcript	29099439	29103079	1000	+	.	gene_id "MSTRG.48044"; transcript_id "MSTRG.48044.17";
chr13	StringTie	exon	29099439	29099459	1000	+	.	gene_id "MSTRG.48044"; transcript_id "MSTRG.48044.17"; exon_number "1";
chr13	StringTie	exon	29100776	29100970	1000	+	.	gene_id "MSTRG.48044"; transcript_id "MSTRG.48044.17"; exon_number "2";
chr13	StringTie	exon	29102972	29103079	1000	+	.	gene_id "MSTRG.48044"; transcript_id "MSTRG.48044.17"; exon_number "3";
chr13	StringTie	transcript	29100235	29102311	1000	+	.	gene_id "MSTRG.48044"; transcript_id "MSTRG.48044.18";
chr13	StringTie	exon	29100235	29100282	1000	+	.	gene_id "MSTRG.48044"; transcript_id "MSTRG.48044.18"; exon_number "1";
chr13	StringTie	exon	29100773	29100970	1000	+	.	gene_id "MSTRG.48044"; transcript_id "MSTRG.48044.18"; exon_number "2";
chr13	StringTie	exon	29102292	29102311	1000	+	.	gene_id "MSTRG.48044"; transcript_id "MSTRG.48044.18"; exon_number "3";
chr13	StringTie	transcript	29345985	29361148	1000	+	.	gene_id "MSTRG.48044"; transcript_id "MSTRG.48044.19";
chr13	StringTie	exon	29345985	29346016	1000	+	.	gene_id "MSTRG.48044"; transcript_id "MSTRG.48044.19"; exon_number "1";
chr13	StringTie	exon	29359262	29359473	1000	+	.	gene_id "MSTRG.48044"; transcript_id "MSTRG.48044.19"; exon_number "2";
chr13	StringTie	exon	29361118	29361148	1000	+	.	gene_id "MSTRG.48044"; transcript_id "MSTRG.48044.19"; exon_number "3";
chr13	StringTie	transcript	28820258	29505947	1000	+	.	gene_id "MSTRG.48044"; transcript_id "MSTRG.48044.2";
chr13	StringTie	exon	28820258	28820285	1000	+	.	gene_id "MSTRG.48044"; transcript_id "MSTRG.48044.2"; exon_number "1";
chr13	StringTie	exon	29024457	29026903	1000	+	.	gene_id "MSTRG.48044"; transcript_id "MSTRG.48044.2"; exon_number "2";
chr13	StringTie	exon	29033885	29034125	1000	+	.	gene_id "MSTRG.48044"; transcript_id "MSTRG.48044.2"; exon_number "3";
chr13	StringTie	exon	29100773	29100970	1000	+	.	gene_id "MSTRG.48044"; transcript_id "MSTRG.48044.2"; exon_number "4";
chr13	StringTie	exon	29281704	29281865	1000	+	.	gene_id "MSTRG.48044"; transcript_id "MSTRG.48044.2"; exon_number "5";
chr13	StringTie	exon	29324613	29324711	1000	+	.	gene_id "MSTRG.48044"; transcript_id "MSTRG.48044.2"; exon_number "6";
chr13	StringTie	exon	29359262	29359473	1000	+	.	gene_id "MSTRG.48044"; transcript_id "MSTRG.48044.2"; exon_number "7";
chr13	StringTie	exon	29439983	29440049	1000	+	.	gene_id "MSTRG.48044"; transcript_id "MSTRG.48044.2"; exon_number "8";
chr13	StringTie	exon	29480150	29480364	1000	+	.	gene_id "MSTRG.48044"; transcript_id "MSTRG.48044.2"; exon_number "9";
chr13	StringTie	exon	29487900	29488005	1000	+	.	gene_id "MSTRG.48044"; transcript_id "MSTRG.48044.2"; exon_number "10";
chr13	StringTie	exon	29492646	29492719	1000	+	.	gene_id "MSTRG.48044"; transcript_id "MSTRG.48044.2"; exon_number "11";
chr13	StringTie	exon	29497238	29497336	1000	+	.	gene_id "MSTRG.48044"; transcript_id "MSTRG.48044.2"; exon_number "12";
chr13	StringTie	exon	29498418	29498537	1000	+	.	gene_id "MSTRG.48044"; transcript_id "MSTRG.48044.2"; exon_number "13";
chr13	StringTie	exon	29501097	29501194	1000	+	.	gene_id "MSTRG.48044"; transcript_id "MSTRG.48044.2"; exon_number "14";
chr13	StringTie	exon	29502993	29505947	1000	+	.	gene_id "MSTRG.48044"; transcript_id "MSTRG.48044.2"; exon_number "15";
chr13	StringTie	transcript	29359261	29379222	1000	+	.	gene_id "MSTRG.48044"; transcript_id "MSTRG.48044.20";
chr13	StringTie	exon	29359261	29359473	1000	+	.	gene_id "MSTRG.48044"; transcript_id "MSTRG.48044.20"; exon_number "1";
chr13	StringTie	exon	29379059	29379222	1000	+	.	gene_id "MSTRG.48044"; transcript_id "MSTRG.48044.20"; exon_number "2";
chr13	StringTie	transcript	29359262	29372752	1000	+	.	gene_id "MSTRG.48044"; transcript_id "MSTRG.48044.21";
chr13	StringTie	exon	29359262	29359473	1000	+	.	gene_id "MSTRG.48044"; transcript_id "MSTRG.48044.21"; exon_number "1";
chr13	StringTie	exon	29372733	29372752	1000	+	.	gene_id "MSTRG.48044"; transcript_id "MSTRG.48044.21"; exon_number "2";
chr13	StringTie	transcript	29359267	29365166	1000	+	.	gene_id "MSTRG.48044"; transcript_id "MSTRG.48044.22";
chr13	StringTie	exon	29359267	29359473	1000	+	.	gene_id "MSTRG.48044"; transcript_id "MSTRG.48044.22"; exon_number "1";
chr13	StringTie	exon	29365143	29365166	1000	+	.	gene_id "MSTRG.48044"; transcript_id "MSTRG.48044.22"; exon_number "2";
chr13	StringTie	transcript	29428420	29450920	1000	+	.	gene_id "MSTRG.48044"; transcript_id "MSTRG.48044.23";
chr13	StringTie	exon	29428420	29428896	1000	+	.	gene_id "MSTRG.48044"; transcript_id "MSTRG.48044.23"; exon_number "1";
chr13	StringTie	exon	29439983	29440049	1000	+	.	gene_id "MSTRG.48044"; transcript_id "MSTRG.48044.23"; exon_number "2";
chr13	StringTie	exon	29450470	29450920	1000	+	.	gene_id "MSTRG.48044"; transcript_id "MSTRG.48044.23"; exon_number "3";
chr13	StringTie	transcript	29428608	29450106	1000	+	.	gene_id "MSTRG.48044"; transcript_id "MSTRG.48044.24";
chr13	StringTie	exon	29428608	29428896	1000	+	.	gene_id "MSTRG.48044"; transcript_id "MSTRG.48044.24"; exon_number "1";
chr13	StringTie	exon	29439983	29440049	1000	+	.	gene_id "MSTRG.48044"; transcript_id "MSTRG.48044.24"; exon_number "2";
chr13	StringTie	exon	29450090	29450106	1000	+	.	gene_id "MSTRG.48044"; transcript_id "MSTRG.48044.24"; exon_number "3";
chr13	StringTie	transcript	29478160	29505949	1000	+	.	gene_id "MSTRG.48044"; transcript_id "MSTRG.48044.27";
chr13	StringTie	exon	29478160	29480364	1000	+	.	gene_id "MSTRG.48044"; transcript_id "MSTRG.48044.27"; exon_number "1";
chr13	StringTie	exon	29487900	29488005	1000	+	.	gene_id "MSTRG.48044"; transcript_id "MSTRG.48044.27"; exon_number "2";
chr13	StringTie	exon	29492646	29492719	1000	+	.	gene_id "MSTRG.48044"; transcript_id "MSTRG.48044.27"; exon_number "3";
chr13	StringTie	exon	29497238	29497336	1000	+	.	gene_id "MSTRG.48044"; transcript_id "MSTRG.48044.27"; exon_number "4";
chr13	StringTie	exon	29498303	29498537	1000	+	.	gene_id "MSTRG.48044"; transcript_id "MSTRG.48044.27"; exon_number "5";
chr13	StringTie	exon	29501097	29501194	1000	+	.	gene_id "MSTRG.48044"; transcript_id "MSTRG.48044.27"; exon_number "6";
chr13	StringTie	exon	29502993	29505949	1000	+	.	gene_id "MSTRG.48044"; transcript_id "MSTRG.48044.27"; exon_number "7";
chr13	StringTie	transcript	29480085	29481593	1000	+	.	gene_id "MSTRG.48044"; transcript_id "MSTRG.48044.28";
chr13	StringTie	exon	29480085	29480364	1000	+	.	gene_id "MSTRG.48044"; transcript_id "MSTRG.48044.28"; exon_number "1";
chr13	StringTie	exon	29481549	29481593	1000	+	.	gene_id "MSTRG.48044"; transcript_id "MSTRG.48044.28"; exon_number "2";
chr13	StringTie	transcript	29480126	29506061	1000	+	.	gene_id "MSTRG.48044"; transcript_id "MSTRG.48044.29";
chr13	StringTie	exon	29480126	29480364	1000	+	.	gene_id "MSTRG.48044"; transcript_id "MSTRG.48044.29"; exon_number "1";
chr13	StringTie	exon	29487900	29488005	1000	+	.	gene_id "MSTRG.48044"; transcript_id "MSTRG.48044.29"; exon_number "2";
chr13	StringTie	exon	29492646	29492719	1000	+	.	gene_id "MSTRG.48044"; transcript_id "MSTRG.48044.29"; exon_number "3";
chr13	StringTie	exon	29497238	29497336	1000	+	.	gene_id "MSTRG.48044"; transcript_id "MSTRG.48044.29"; exon_number "4";
chr13	StringTie	exon	29498418	29498537	1000	+	.	gene_id "MSTRG.48044"; transcript_id "MSTRG.48044.29"; exon_number "5";
chr13	StringTie	exon	29501101	29501194	1000	+	.	gene_id "MSTRG.48044"; transcript_id "MSTRG.48044.29"; exon_number "6";
chr13	StringTie	exon	29502993	29506061	1000	+	.	gene_id "MSTRG.48044"; transcript_id "MSTRG.48044.29"; exon_number "7";
chr13	StringTie	transcript	29480168	29505996	1000	+	.	gene_id "MSTRG.48044"; transcript_id "MSTRG.48044.30";
chr13	StringTie	exon	29480168	29480364	1000	+	.	gene_id "MSTRG.48044"; transcript_id "MSTRG.48044.30"; exon_number "1";
chr13	StringTie	exon	29487900	29488005	1000	+	.	gene_id "MSTRG.48044"; transcript_id "MSTRG.48044.30"; exon_number "2";
chr13	StringTie	exon	29492646	29492719	1000	+	.	gene_id "MSTRG.48044"; transcript_id "MSTRG.48044.30"; exon_number "3";
chr13	StringTie	exon	29497238	29497528	1000	+	.	gene_id "MSTRG.48044"; transcript_id "MSTRG.48044.30"; exon_number "4";
chr13	StringTie	exon	29498418	29498537	1000	+	.	gene_id "MSTRG.48044"; transcript_id "MSTRG.48044.30"; exon_number "5";
chr13	StringTie	exon	29501097	29501194	1000	+	.	gene_id "MSTRG.48044"; transcript_id "MSTRG.48044.30"; exon_number "6";
chr13	StringTie	exon	29502993	29505996	1000	+	.	gene_id "MSTRG.48044"; transcript_id "MSTRG.48044.30"; exon_number "7";
chr13	StringTie	transcript	29480384	29505934	1000	+	.	gene_id "MSTRG.48044"; transcript_id "MSTRG.48044.31";
chr13	StringTie	exon	29480384	29480461	1000	+	.	gene_id "MSTRG.48044"; transcript_id "MSTRG.48044.31"; exon_number "1";
chr13	StringTie	exon	29487900	29488005	1000	+	.	gene_id "MSTRG.48044"; transcript_id "MSTRG.48044.31"; exon_number "2";
chr13	StringTie	exon	29492646	29492719	1000	+	.	gene_id "MSTRG.48044"; transcript_id "MSTRG.48044.31"; exon_number "3";
chr13	StringTie	exon	29497238	29497336	1000	+	.	gene_id "MSTRG.48044"; transcript_id "MSTRG.48044.31"; exon_number "4";
chr13	StringTie	exon	29498418	29498537	1000	+	.	gene_id "MSTRG.48044"; transcript_id "MSTRG.48044.31"; exon_number "5";
chr13	StringTie	exon	29501097	29501194	1000	+	.	gene_id "MSTRG.48044"; transcript_id "MSTRG.48044.31"; exon_number "6";
chr13	StringTie	exon	29502993	29505934	1000	+	.	gene_id "MSTRG.48044"; transcript_id "MSTRG.48044.31"; exon_number "7";
chr13	StringTie	transcript	29483160	29505953	1000	+	.	gene_id "MSTRG.48044"; transcript_id "MSTRG.48044.32";
chr13	StringTie	exon	29483160	29483448	1000	+	.	gene_id "MSTRG.48044"; transcript_id "MSTRG.48044.32"; exon_number "1";
chr13	StringTie	exon	29487900	29488005	1000	+	.	gene_id "MSTRG.48044"; transcript_id "MSTRG.48044.32"; exon_number "2";
chr13	StringTie	exon	29492646	29492719	1000	+	.	gene_id "MSTRG.48044"; transcript_id "MSTRG.48044.32"; exon_number "3";
chr13	StringTie	exon	29497238	29498537	1000	+	.	gene_id "MSTRG.48044"; transcript_id "MSTRG.48044.32"; exon_number "4";
chr13	StringTie	exon	29501097	29501194	1000	+	.	gene_id "MSTRG.48044"; transcript_id "MSTRG.48044.32"; exon_number "5";
chr13	StringTie	exon	29502993	29505953	1000	+	.	gene_id "MSTRG.48044"; transcript_id "MSTRG.48044.32"; exon_number "6";
chr13	StringTie	transcript	29483359	29505914	1000	+	.	gene_id "MSTRG.48044"; transcript_id "MSTRG.48044.33";
chr13	StringTie	exon	29483359	29483448	1000	+	.	gene_id "MSTRG.48044"; transcript_id "MSTRG.48044.33"; exon_number "1";
chr13	StringTie	exon	29487900	29488005	1000	+	.	gene_id "MSTRG.48044"; transcript_id "MSTRG.48044.33"; exon_number "2";
chr13	StringTie	exon	29492646	29492719	1000	+	.	gene_id "MSTRG.48044"; transcript_id "MSTRG.48044.33"; exon_number "3";
chr13	StringTie	exon	29497238	29497336	1000	+	.	gene_id "MSTRG.48044"; transcript_id "MSTRG.48044.33"; exon_number "4";
chr13	StringTie	exon	29498418	29498537	1000	+	.	gene_id "MSTRG.48044"; transcript_id "MSTRG.48044.33"; exon_number "5";
chr13	StringTie	exon	29501097	29501194	1000	+	.	gene_id "MSTRG.48044"; transcript_id "MSTRG.48044.33"; exon_number "6";
chr13	StringTie	exon	29502993	29505914	1000	+	.	gene_id "MSTRG.48044"; transcript_id "MSTRG.48044.33"; exon_number "7";
chr13	StringTie	transcript	29487913	29505925	1000	+	.	gene_id "MSTRG.48044"; transcript_id "MSTRG.48044.34";
chr13	StringTie	exon	29487913	29488005	1000	+	.	gene_id "MSTRG.48044"; transcript_id "MSTRG.48044.34"; exon_number "1";
chr13	StringTie	exon	29492646	29492719	1000	+	.	gene_id "MSTRG.48044"; transcript_id "MSTRG.48044.34"; exon_number "2";
chr13	StringTie	exon	29497238	29497528	1000	+	.	gene_id "MSTRG.48044"; transcript_id "MSTRG.48044.34"; exon_number "3";
chr13	StringTie	exon	29498418	29498537	1000	+	.	gene_id "MSTRG.48044"; transcript_id "MSTRG.48044.34"; exon_number "4";
chr13	StringTie	exon	29501101	29501194	1000	+	.	gene_id "MSTRG.48044"; transcript_id "MSTRG.48044.34"; exon_number "5";
chr13	StringTie	exon	29502993	29505925	1000	+	.	gene_id "MSTRG.48044"; transcript_id "MSTRG.48044.34"; exon_number "6";
chr13	StringTie	transcript	29496344	29505952	1000	+	.	gene_id "MSTRG.48044"; transcript_id "MSTRG.48044.35";
chr13	StringTie	exon	29496344	29496450	1000	+	.	gene_id "MSTRG.48044"; transcript_id "MSTRG.48044.35"; exon_number "1";
chr13	StringTie	exon	29497238	29497528	1000	+	.	gene_id "MSTRG.48044"; transcript_id "MSTRG.48044.35"; exon_number "2";
chr13	StringTie	exon	29498418	29498537	1000	+	.	gene_id "MSTRG.48044"; transcript_id "MSTRG.48044.35"; exon_number "3";
chr13	StringTie	exon	29501097	29501194	1000	+	.	gene_id "MSTRG.48044"; transcript_id "MSTRG.48044.35"; exon_number "4";
chr13	StringTie	exon	29502993	29505952	1000	+	.	gene_id "MSTRG.48044"; transcript_id "MSTRG.48044.35"; exon_number "5";
chr13	StringTie	transcript	29496373	29499431	1000	+	.	gene_id "MSTRG.48044"; transcript_id "MSTRG.48044.37";
chr13	StringTie	exon	29496373	29496450	1000	+	.	gene_id "MSTRG.48044"; transcript_id "MSTRG.48044.37"; exon_number "1";
chr13	StringTie	exon	29497238	29497528	1000	+	.	gene_id "MSTRG.48044"; transcript_id "MSTRG.48044.37"; exon_number "2";
chr13	StringTie	exon	29498418	29498537	1000	+	.	gene_id "MSTRG.48044"; transcript_id "MSTRG.48044.37"; exon_number "3";
chr13	StringTie	exon	29498795	29499431	1000	+	.	gene_id "MSTRG.48044"; transcript_id "MSTRG.48044.37"; exon_number "4";
chr13	StringTie	transcript	29496414	29505947	1000	+	.	gene_id "MSTRG.48044"; transcript_id "MSTRG.48044.38";
chr13	StringTie	exon	29496414	29496450	1000	+	.	gene_id "MSTRG.48044"; transcript_id "MSTRG.48044.38"; exon_number "1";
chr13	StringTie	exon	29497238	29497528	1000	+	.	gene_id "MSTRG.48044"; transcript_id "MSTRG.48044.38"; exon_number "2";
chr13	StringTie	exon	29498303	29498537	1000	+	.	gene_id "MSTRG.48044"; transcript_id "MSTRG.48044.38"; exon_number "3";
chr13	StringTie	exon	29501097	29501194	1000	+	.	gene_id "MSTRG.48044"; transcript_id "MSTRG.48044.38"; exon_number "4";
chr13	StringTie	exon	29502993	29505947	1000	+	.	gene_id "MSTRG.48044"; transcript_id "MSTRG.48044.38"; exon_number "5";
chr13	StringTie	transcript	28820369	29505947	1000	+	.	gene_id "MSTRG.48044"; transcript_id "MSTRG.48044.4";
chr13	StringTie	exon	28820369	28820611	1000	+	.	gene_id "MSTRG.48044"; transcript_id "MSTRG.48044.4"; exon_number "1";
chr13	StringTie	exon	28839778	28839850	1000	+	.	gene_id "MSTRG.48044"; transcript_id "MSTRG.48044.4"; exon_number "2";
chr13	StringTie	exon	29024457	29026903	1000	+	.	gene_id "MSTRG.48044"; transcript_id "MSTRG.48044.4"; exon_number "3";
chr13	StringTie	exon	29033885	29034125	1000	+	.	gene_id "MSTRG.48044"; transcript_id "MSTRG.48044.4"; exon_number "4";
chr13	StringTie	exon	29100776	29100970	1000	+	.	gene_id "MSTRG.48044"; transcript_id "MSTRG.48044.4"; exon_number "5";
chr13	StringTie	exon	29281704	29281865	1000	+	.	gene_id "MSTRG.48044"; transcript_id "MSTRG.48044.4"; exon_number "6";
chr13	StringTie	exon	29324613	29324711	1000	+	.	gene_id "MSTRG.48044"; transcript_id "MSTRG.48044.4"; exon_number "7";
chr13	StringTie	exon	29359262	29359473	1000	+	.	gene_id "MSTRG.48044"; transcript_id "MSTRG.48044.4"; exon_number "8";
chr13	StringTie	exon	29439983	29440049	1000	+	.	gene_id "MSTRG.48044"; transcript_id "MSTRG.48044.4"; exon_number "9";
chr13	StringTie	exon	29480150	29480364	1000	+	.	gene_id "MSTRG.48044"; transcript_id "MSTRG.48044.4"; exon_number "10";
chr13	StringTie	exon	29487900	29488005	1000	+	.	gene_id "MSTRG.48044"; transcript_id "MSTRG.48044.4"; exon_number "11";
chr13	StringTie	exon	29492646	29492719	1000	+	.	gene_id "MSTRG.48044"; transcript_id "MSTRG.48044.4"; exon_number "12";
chr13	StringTie	exon	29497238	29497336	1000	+	.	gene_id "MSTRG.48044"; transcript_id "MSTRG.48044.4"; exon_number "13";
chr13	StringTie	exon	29498418	29498537	1000	+	.	gene_id "MSTRG.48044"; transcript_id "MSTRG.48044.4"; exon_number "14";
chr13	StringTie	exon	29501097	29501194	1000	+	.	gene_id "MSTRG.48044"; transcript_id "MSTRG.48044.4"; exon_number "15";
chr13	StringTie	exon	29502993	29505947	1000	+	.	gene_id "MSTRG.48044"; transcript_id "MSTRG.48044.4"; exon_number "16";
chr13	StringTie	transcript	28820472	29505947	1000	+	.	gene_id "MSTRG.48044"; transcript_id "MSTRG.48044.5";
chr13	StringTie	exon	28820472	28820611	1000	+	.	gene_id "MSTRG.48044"; transcript_id "MSTRG.48044.5"; exon_number "1";
chr13	StringTie	exon	29024457	29026903	1000	+	.	gene_id "MSTRG.48044"; transcript_id "MSTRG.48044.5"; exon_number "2";
chr13	StringTie	exon	29033885	29034125	1000	+	.	gene_id "MSTRG.48044"; transcript_id "MSTRG.48044.5"; exon_number "3";
chr13	StringTie	exon	29100773	29100970	1000	+	.	gene_id "MSTRG.48044"; transcript_id "MSTRG.48044.5"; exon_number "4";
chr13	StringTie	exon	29281704	29281865	1000	+	.	gene_id "MSTRG.48044"; transcript_id "MSTRG.48044.5"; exon_number "5";
chr13	StringTie	exon	29324613	29324711	1000	+	.	gene_id "MSTRG.48044"; transcript_id "MSTRG.48044.5"; exon_number "6";
chr13	StringTie	exon	29359262	29359473	1000	+	.	gene_id "MSTRG.48044"; transcript_id "MSTRG.48044.5"; exon_number "7";
chr13	StringTie	exon	29439983	29440049	1000	+	.	gene_id "MSTRG.48044"; transcript_id "MSTRG.48044.5"; exon_number "8";
chr13	StringTie	exon	29480150	29480364	1000	+	.	gene_id "MSTRG.48044"; transcript_id "MSTRG.48044.5"; exon_number "9";
chr13	StringTie	exon	29487900	29488005	1000	+	.	gene_id "MSTRG.48044"; transcript_id "MSTRG.48044.5"; exon_number "10";
chr13	StringTie	exon	29492646	29492719	1000	+	.	gene_id "MSTRG.48044"; transcript_id "MSTRG.48044.5"; exon_number "11";
chr13	StringTie	exon	29497238	29497336	1000	+	.	gene_id "MSTRG.48044"; transcript_id "MSTRG.48044.5"; exon_number "12";
chr13	StringTie	exon	29498418	29498537	1000	+	.	gene_id "MSTRG.48044"; transcript_id "MSTRG.48044.5"; exon_number "13";
chr13	StringTie	exon	29501097	29501194	1000	+	.	gene_id "MSTRG.48044"; transcript_id "MSTRG.48044.5"; exon_number "14";
chr13	StringTie	exon	29502993	29505947	1000	+	.	gene_id "MSTRG.48044"; transcript_id "MSTRG.48044.5"; exon_number "15";
chr13	StringTie	transcript	29011885	29505949	1000	+	.	gene_id "MSTRG.48044"; transcript_id "MSTRG.48044.6";
chr13	StringTie	exon	29011885	29012006	1000	+	.	gene_id "MSTRG.48044"; transcript_id "MSTRG.48044.6"; exon_number "1";
chr13	StringTie	exon	29024457	29026903	1000	+	.	gene_id "MSTRG.48044"; transcript_id "MSTRG.48044.6"; exon_number "2";
chr13	StringTie	exon	29033885	29034125	1000	+	.	gene_id "MSTRG.48044"; transcript_id "MSTRG.48044.6"; exon_number "3";
chr13	StringTie	exon	29100773	29100970	1000	+	.	gene_id "MSTRG.48044"; transcript_id "MSTRG.48044.6"; exon_number "4";
chr13	StringTie	exon	29281704	29281865	1000	+	.	gene_id "MSTRG.48044"; transcript_id "MSTRG.48044.6"; exon_number "5";
chr13	StringTie	exon	29324613	29324711	1000	+	.	gene_id "MSTRG.48044"; transcript_id "MSTRG.48044.6"; exon_number "6";
chr13	StringTie	exon	29359262	29359473	1000	+	.	gene_id "MSTRG.48044"; transcript_id "MSTRG.48044.6"; exon_number "7";
chr13	StringTie	exon	29439983	29440049	1000	+	.	gene_id "MSTRG.48044"; transcript_id "MSTRG.48044.6"; exon_number "8";
chr13	StringTie	exon	29480150	29480364	1000	+	.	gene_id "MSTRG.48044"; transcript_id "MSTRG.48044.6"; exon_number "9";
chr13	StringTie	exon	29487900	29488005	1000	+	.	gene_id "MSTRG.48044"; transcript_id "MSTRG.48044.6"; exon_number "10";
chr13	StringTie	exon	29492646	29492719	1000	+	.	gene_id "MSTRG.48044"; transcript_id "MSTRG.48044.6"; exon_number "11";
chr13	StringTie	exon	29497238	29497336	1000	+	.	gene_id "MSTRG.48044"; transcript_id "MSTRG.48044.6"; exon_number "12";
chr13	StringTie	exon	29498418	29498537	1000	+	.	gene_id "MSTRG.48044"; transcript_id "MSTRG.48044.6"; exon_number "13";
chr13	StringTie	exon	29501097	29501194	1000	+	.	gene_id "MSTRG.48044"; transcript_id "MSTRG.48044.6"; exon_number "14";
chr13	StringTie	exon	29502993	29505949	1000	+	.	gene_id "MSTRG.48044"; transcript_id "MSTRG.48044.6"; exon_number "15";
chr13	StringTie	transcript	29015964	29034127	1000	+	.	gene_id "MSTRG.48044"; transcript_id "MSTRG.48044.7";
chr13	StringTie	exon	29015964	29016180	1000	+	.	gene_id "MSTRG.48044"; transcript_id "MSTRG.48044.7"; exon_number "1";
chr13	StringTie	exon	29024457	29026903	1000	+	.	gene_id "MSTRG.48044"; transcript_id "MSTRG.48044.7"; exon_number "2";
chr13	StringTie	exon	29033885	29034127	1000	+	.	gene_id "MSTRG.48044"; transcript_id "MSTRG.48044.7"; exon_number "3";
chr13	StringTie	transcript	29020084	29034125	1000	+	.	gene_id "MSTRG.48044"; transcript_id "MSTRG.48044.8";
chr13	StringTie	exon	29020084	29020116	1000	+	.	gene_id "MSTRG.48044"; transcript_id "MSTRG.48044.8"; exon_number "1";
chr13	StringTie	exon	29024457	29026903	1000	+	.	gene_id "MSTRG.48044"; transcript_id "MSTRG.48044.8"; exon_number "2";
chr13	StringTie	exon	29033885	29034125	1000	+	.	gene_id "MSTRG.48044"; transcript_id "MSTRG.48044.8"; exon_number "3";
chr13	StringTie	transcript	29068329	29324743	1000	+	.	gene_id "MSTRG.48044"; transcript_id "MSTRG.48044.9";
chr13	StringTie	exon	29068329	29072171	1000	+	.	gene_id "MSTRG.48044"; transcript_id "MSTRG.48044.9"; exon_number "1";
chr13	StringTie	exon	29100773	29100970	1000	+	.	gene_id "MSTRG.48044"; transcript_id "MSTRG.48044.9"; exon_number "2";
chr13	StringTie	exon	29281704	29281865	1000	+	.	gene_id "MSTRG.48044"; transcript_id "MSTRG.48044.9"; exon_number "3";
chr13	StringTie	exon	29300910	29300976	1000	+	.	gene_id "MSTRG.48044"; transcript_id "MSTRG.48044.9"; exon_number "4";
chr13	StringTie	exon	29324613	29324743	1000	+	.	gene_id "MSTRG.48044"; transcript_id "MSTRG.48044.9"; exon_number "5";
chr13	StringTie	transcript	28840755	28842556	1000	.	.	gene_id "MSTRG.48045"; transcript_id "MSTRG.48045.1";
chr13	StringTie	exon	28840755	28842556	1000	.	.	gene_id "MSTRG.48045"; transcript_id "MSTRG.48045.1"; exon_number "1";
chr13	StringTie	transcript	28876344	28876607	1000	.	.	gene_id "MSTRG.48046"; transcript_id "MSTRG.48046.1";
chr13	StringTie	exon	28876344	28876607	1000	.	.	gene_id "MSTRG.48046"; transcript_id "MSTRG.48046.1"; exon_number "1";
chr13	StringTie	transcript	28880308	28881447	1000	.	.	gene_id "MSTRG.48047"; transcript_id "MSTRG.48047.1";
chr13	StringTie	exon	28880308	28881447	1000	.	.	gene_id "MSTRG.48047"; transcript_id "MSTRG.48047.1"; exon_number "1";
chr13	StringTie	transcript	28883347	28884377	1000	+	.	gene_id "MSTRG.48048"; transcript_id "MSTRG.48048.1";
chr13	StringTie	exon	28883347	28884377	1000	+	.	gene_id "MSTRG.48048"; transcript_id "MSTRG.48048.1"; exon_number "1";
chr13	StringTie	transcript	28884809	28887562	1000	.	.	gene_id "MSTRG.48049"; transcript_id "MSTRG.48049.1";
chr13	StringTie	exon	28884809	28887562	1000	.	.	gene_id "MSTRG.48049"; transcript_id "MSTRG.48049.1"; exon_number "1";
chr1	StringTie	transcript	65576129	65578380	1000	-	.	gene_id "MSTRG.4805"; transcript_id "ENST00000426714"; gene_name "RP11-430H12.2"; ref_gene_id "ENSG00000224570";
chr1	StringTie	exon	65576129	65577809	1000	-	.	gene_id "MSTRG.4805"; transcript_id "ENST00000426714"; exon_number "1"; gene_name "RP11-430H12.2"; ref_gene_id "ENSG00000224570";
chr1	StringTie	exon	65578265	65578380	1000	-	.	gene_id "MSTRG.4805"; transcript_id "ENST00000426714"; exon_number "2"; gene_name "RP11-430H12.2"; ref_gene_id "ENSG00000224570";
chr1	StringTie	transcript	65573783	65577356	1000	-	.	gene_id "MSTRG.4805"; transcript_id "MSTRG.4805.1";
chr1	StringTie	exon	65573783	65576331	1000	-	.	gene_id "MSTRG.4805"; transcript_id "MSTRG.4805.1"; exon_number "1";
chr1	StringTie	exon	65576847	65577356	1000	-	.	gene_id "MSTRG.4805"; transcript_id "MSTRG.4805.1"; exon_number "2";
chr13	StringTie	transcript	29116739	29140521	1000	-	.	gene_id "MSTRG.48050"; transcript_id "MSTRG.48050.1";
chr13	StringTie	exon	29116739	29120836	1000	-	.	gene_id "MSTRG.48050"; transcript_id "MSTRG.48050.1"; exon_number "1";
chr13	StringTie	exon	29139767	29140521	1000	-	.	gene_id "MSTRG.48050"; transcript_id "MSTRG.48050.1"; exon_number "2";
chr13	StringTie	transcript	29153852	29155566	1000	-	.	gene_id "MSTRG.48051"; transcript_id "MSTRG.48051.1";
chr13	StringTie	exon	29153852	29154130	1000	-	.	gene_id "MSTRG.48051"; transcript_id "MSTRG.48051.1"; exon_number "1";
chr13	StringTie	exon	29154364	29154397	1000	-	.	gene_id "MSTRG.48051"; transcript_id "MSTRG.48051.1"; exon_number "2";
chr13	StringTie	exon	29155173	29155566	1000	-	.	gene_id "MSTRG.48051"; transcript_id "MSTRG.48051.1"; exon_number "3";
chr13	StringTie	transcript	29212342	29230988	1000	-	.	gene_id "MSTRG.48052"; transcript_id "MSTRG.48052.1";
chr13	StringTie	exon	29212342	29220874	1000	-	.	gene_id "MSTRG.48052"; transcript_id "MSTRG.48052.1"; exon_number "1";
chr13	StringTie	exon	29230816	29230988	1000	-	.	gene_id "MSTRG.48052"; transcript_id "MSTRG.48052.1"; exon_number "2";
chr13	StringTie	transcript	29239623	29250554	1000	-	.	gene_id "MSTRG.48053"; transcript_id "ENST00000417624"; gene_name "MTUS2-AS2"; ref_gene_id "ENSG00000236758";
chr13	StringTie	exon	29239623	29239958	1000	-	.	gene_id "MSTRG.48053"; transcript_id "ENST00000417624"; exon_number "1"; gene_name "MTUS2-AS2"; ref_gene_id "ENSG00000236758";
chr13	StringTie	exon	29242529	29242698	1000	-	.	gene_id "MSTRG.48053"; transcript_id "ENST00000417624"; exon_number "2"; gene_name "MTUS2-AS2"; ref_gene_id "ENSG00000236758";
chr13	StringTie	exon	29250415	29250554	1000	-	.	gene_id "MSTRG.48053"; transcript_id "ENST00000417624"; exon_number "3"; gene_name "MTUS2-AS2"; ref_gene_id "ENSG00000236758";
chr13	StringTie	transcript	29239379	29250554	1000	-	.	gene_id "MSTRG.48053"; transcript_id "ENST00000434779"; gene_name "MTUS2-AS2"; ref_gene_id "ENSG00000236758";
chr13	StringTie	exon	29239379	29239958	1000	-	.	gene_id "MSTRG.48053"; transcript_id "ENST00000434779"; exon_number "1"; gene_name "MTUS2-AS2"; ref_gene_id "ENSG00000236758";
chr13	StringTie	exon	29250415	29250554	1000	-	.	gene_id "MSTRG.48053"; transcript_id "ENST00000434779"; exon_number "2"; gene_name "MTUS2-AS2"; ref_gene_id "ENSG00000236758";
chr13	StringTie	transcript	29239787	29250554	1000	-	.	gene_id "MSTRG.48053"; transcript_id "ENST00000452602"; gene_name "MTUS2-AS2"; ref_gene_id "ENSG00000236758";
chr13	StringTie	exon	29239787	29240127	1000	-	.	gene_id "MSTRG.48053"; transcript_id "ENST00000452602"; exon_number "1"; gene_name "MTUS2-AS2"; ref_gene_id "ENSG00000236758";
chr13	StringTie	exon	29242529	29242698	1000	-	.	gene_id "MSTRG.48053"; transcript_id "ENST00000452602"; exon_number "2"; gene_name "MTUS2-AS2"; ref_gene_id "ENSG00000236758";
chr13	StringTie	exon	29250415	29250554	1000	-	.	gene_id "MSTRG.48053"; transcript_id "ENST00000452602"; exon_number "3"; gene_name "MTUS2-AS2"; ref_gene_id "ENSG00000236758";
chr13	StringTie	transcript	29239283	29252961	1000	-	.	gene_id "MSTRG.48053"; transcript_id "MSTRG.48053.1";
chr13	StringTie	exon	29239283	29239958	1000	-	.	gene_id "MSTRG.48053"; transcript_id "MSTRG.48053.1"; exon_number "1";
chr13	StringTie	exon	29252930	29252961	1000	-	.	gene_id "MSTRG.48053"; transcript_id "MSTRG.48053.1"; exon_number "2";
chr13	StringTie	transcript	29239286	29253823	1000	-	.	gene_id "MSTRG.48053"; transcript_id "MSTRG.48053.2";
chr13	StringTie	exon	29239286	29240127	1000	-	.	gene_id "MSTRG.48053"; transcript_id "MSTRG.48053.2"; exon_number "1";
chr13	StringTie	exon	29250415	29250552	1000	-	.	gene_id "MSTRG.48053"; transcript_id "MSTRG.48053.2"; exon_number "2";
chr13	StringTie	exon	29252930	29253007	1000	-	.	gene_id "MSTRG.48053"; transcript_id "MSTRG.48053.2"; exon_number "3";
chr13	StringTie	exon	29253746	29253823	1000	-	.	gene_id "MSTRG.48053"; transcript_id "MSTRG.48053.2"; exon_number "4";
chr13	StringTie	transcript	29239286	29253823	1000	-	.	gene_id "MSTRG.48053"; transcript_id "MSTRG.48053.3";
chr13	StringTie	exon	29239286	29240127	1000	-	.	gene_id "MSTRG.48053"; transcript_id "MSTRG.48053.3"; exon_number "1";
chr13	StringTie	exon	29242529	29242698	1000	-	.	gene_id "MSTRG.48053"; transcript_id "MSTRG.48053.3"; exon_number "2";
chr13	StringTie	exon	29250415	29250552	1000	-	.	gene_id "MSTRG.48053"; transcript_id "MSTRG.48053.3"; exon_number "3";
chr13	StringTie	exon	29252930	29253007	1000	-	.	gene_id "MSTRG.48053"; transcript_id "MSTRG.48053.3"; exon_number "4";
chr13	StringTie	exon	29253746	29253823	1000	-	.	gene_id "MSTRG.48053"; transcript_id "MSTRG.48053.3"; exon_number "5";
chr13	StringTie	transcript	29306778	29307785	1000	+	.	gene_id "MSTRG.48054"; transcript_id "ENST00000425504"; gene_name "GAPDHP69"; ref_gene_id "ENSG00000223460";
chr13	StringTie	exon	29306778	29307785	1000	+	.	gene_id "MSTRG.48054"; transcript_id "ENST00000425504"; exon_number "1"; gene_name "GAPDHP69"; ref_gene_id "ENSG00000223460";
chr13	StringTie	transcript	29339566	29339869	1000	-	.	gene_id "MSTRG.48055"; transcript_id "ENST00000605701"; gene_name "RP11-351N4.4"; ref_gene_id "ENSG00000270680";
chr13	StringTie	exon	29339566	29339869	1000	-	.	gene_id "MSTRG.48055"; transcript_id "ENST00000605701"; exon_number "1"; gene_name "RP11-351N4.4"; ref_gene_id "ENSG00000270680";
chr13	StringTie	transcript	29374629	29380951	1000	+	.	gene_id "MSTRG.48056"; transcript_id "MSTRG.48056.1";
chr13	StringTie	exon	29374629	29374666	1000	+	.	gene_id "MSTRG.48056"; transcript_id "MSTRG.48056.1"; exon_number "1";
chr13	StringTie	exon	29380686	29380951	1000	+	.	gene_id "MSTRG.48056"; transcript_id "MSTRG.48056.1"; exon_number "2";
chr13	StringTie	transcript	29476515	29490105	1000	-	.	gene_id "MSTRG.48057"; transcript_id "ENST00000323380"; gene_name "MTUS2-AS1"; ref_gene_id "ENSG00000179141";
chr13	StringTie	exon	29476515	29476939	1000	-	.	gene_id "MSTRG.48057"; transcript_id "ENST00000323380"; exon_number "1"; gene_name "MTUS2-AS1"; ref_gene_id "ENSG00000179141";
chr13	StringTie	exon	29484869	29485306	1000	-	.	gene_id "MSTRG.48057"; transcript_id "ENST00000323380"; exon_number "2"; gene_name "MTUS2-AS1"; ref_gene_id "ENSG00000179141";
chr13	StringTie	exon	29487500	29488147	1000	-	.	gene_id "MSTRG.48057"; transcript_id "ENST00000323380"; exon_number "3"; gene_name "MTUS2-AS1"; ref_gene_id "ENSG00000179141";
chr13	StringTie	exon	29489625	29490105	1000	-	.	gene_id "MSTRG.48057"; transcript_id "ENST00000323380"; exon_number "4"; gene_name "MTUS2-AS1"; ref_gene_id "ENSG00000179141";
chr13	StringTie	transcript	29476515	29487517	1000	-	.	gene_id "MSTRG.48057"; transcript_id "ENST00000587588"; gene_name "MTUS2-AS1"; ref_gene_id "ENSG00000179141";
chr13	StringTie	exon	29476515	29476939	1000	-	.	gene_id "MSTRG.48057"; transcript_id "ENST00000587588"; exon_number "1"; gene_name "MTUS2-AS1"; ref_gene_id "ENSG00000179141";
chr13	StringTie	exon	29482114	29482377	1000	-	.	gene_id "MSTRG.48057"; transcript_id "ENST00000587588"; exon_number "2"; gene_name "MTUS2-AS1"; ref_gene_id "ENSG00000179141";
chr13	StringTie	exon	29484869	29485306	1000	-	.	gene_id "MSTRG.48057"; transcript_id "ENST00000587588"; exon_number "3"; gene_name "MTUS2-AS1"; ref_gene_id "ENSG00000179141";
chr13	StringTie	exon	29487500	29487517	1000	-	.	gene_id "MSTRG.48057"; transcript_id "ENST00000587588"; exon_number "4"; gene_name "MTUS2-AS1"; ref_gene_id "ENSG00000179141";
chr13	StringTie	transcript	29483917	29485289	1000	-	.	gene_id "MSTRG.48057"; transcript_id "ENST00000626029"; gene_name "MTUS2-AS1"; ref_gene_id "ENSG00000179141";
chr13	StringTie	exon	29483917	29484227	1000	-	.	gene_id "MSTRG.48057"; transcript_id "ENST00000626029"; exon_number "1"; gene_name "MTUS2-AS1"; ref_gene_id "ENSG00000179141";
chr13	StringTie	exon	29484869	29485289	1000	-	.	gene_id "MSTRG.48057"; transcript_id "ENST00000626029"; exon_number "2"; gene_name "MTUS2-AS1"; ref_gene_id "ENSG00000179141";
chr13	StringTie	transcript	29476479	29507578	1000	-	.	gene_id "MSTRG.48057"; transcript_id "MSTRG.48057.1";
chr13	StringTie	exon	29476479	29476939	1000	-	.	gene_id "MSTRG.48057"; transcript_id "MSTRG.48057.1"; exon_number "1";
chr13	StringTie	exon	29484869	29485306	1000	-	.	gene_id "MSTRG.48057"; transcript_id "MSTRG.48057.1"; exon_number "2";
chr13	StringTie	exon	29487500	29488147	1000	-	.	gene_id "MSTRG.48057"; transcript_id "MSTRG.48057.1"; exon_number "3";
chr13	StringTie	exon	29489625	29490845	1000	-	.	gene_id "MSTRG.48057"; transcript_id "MSTRG.48057.1"; exon_number "4";
chr13	StringTie	exon	29492554	29492665	1000	-	.	gene_id "MSTRG.48057"; transcript_id "MSTRG.48057.1"; exon_number "5";
chr13	StringTie	exon	29507323	29507578	1000	-	.	gene_id "MSTRG.48057"; transcript_id "MSTRG.48057.1"; exon_number "6";
chr13	StringTie	transcript	29476500	29487236	1000	-	.	gene_id "MSTRG.48057"; transcript_id "MSTRG.48057.2";
chr13	StringTie	exon	29476500	29476939	1000	-	.	gene_id "MSTRG.48057"; transcript_id "MSTRG.48057.2"; exon_number "1";
chr13	StringTie	exon	29484869	29485306	1000	-	.	gene_id "MSTRG.48057"; transcript_id "MSTRG.48057.2"; exon_number "2";
chr13	StringTie	exon	29487206	29487236	1000	-	.	gene_id "MSTRG.48057"; transcript_id "MSTRG.48057.2"; exon_number "3";
chr13	StringTie	transcript	29476515	29503878	1000	-	.	gene_id "MSTRG.48057"; transcript_id "MSTRG.48057.3";
chr13	StringTie	exon	29476515	29476939	1000	-	.	gene_id "MSTRG.48057"; transcript_id "MSTRG.48057.3"; exon_number "1";
chr13	StringTie	exon	29484869	29485306	1000	-	.	gene_id "MSTRG.48057"; transcript_id "MSTRG.48057.3"; exon_number "2";
chr13	StringTie	exon	29487500	29488147	1000	-	.	gene_id "MSTRG.48057"; transcript_id "MSTRG.48057.3"; exon_number "3";
chr13	StringTie	exon	29489625	29490845	1000	-	.	gene_id "MSTRG.48057"; transcript_id "MSTRG.48057.3"; exon_number "4";
chr13	StringTie	exon	29492554	29492665	1000	-	.	gene_id "MSTRG.48057"; transcript_id "MSTRG.48057.3"; exon_number "5";
chr13	StringTie	exon	29503784	29503878	1000	-	.	gene_id "MSTRG.48057"; transcript_id "MSTRG.48057.3"; exon_number "6";
chr13	StringTie	transcript	29505376	29505719	1000	-	.	gene_id "MSTRG.48058"; transcript_id "MSTRG.48058.1";
chr13	StringTie	exon	29505376	29505630	1000	-	.	gene_id "MSTRG.48058"; transcript_id "MSTRG.48058.1"; exon_number "1";
chr13	StringTie	exon	29505673	29505719	1000	-	.	gene_id "MSTRG.48058"; transcript_id "MSTRG.48058.1"; exon_number "2";
chr13	StringTie	transcript	29509410	29595688	1000	-	.	gene_id "MSTRG.48059"; transcript_id "ENST00000380752"; gene_name "SLC7A1"; ref_gene_id "ENSG00000139514";
chr13	StringTie	exon	29509410	29514583	1000	-	.	gene_id "MSTRG.48059"; transcript_id "ENST00000380752"; exon_number "1"; gene_name "SLC7A1"; ref_gene_id "ENSG00000139514";
chr13	StringTie	exon	29516138	29516246	1000	-	.	gene_id "MSTRG.48059"; transcript_id "ENST00000380752"; exon_number "2"; gene_name "SLC7A1"; ref_gene_id "ENSG00000139514";
chr13	StringTie	exon	29517144	29517310	1000	-	.	gene_id "MSTRG.48059"; transcript_id "ENST00000380752"; exon_number "3"; gene_name "SLC7A1"; ref_gene_id "ENSG00000139514";
chr13	StringTie	exon	29517573	29517790	1000	-	.	gene_id "MSTRG.48059"; transcript_id "ENST00000380752"; exon_number "4"; gene_name "SLC7A1"; ref_gene_id "ENSG00000139514";
chr13	StringTie	exon	29519447	29519549	1000	-	.	gene_id "MSTRG.48059"; transcript_id "ENST00000380752"; exon_number "5"; gene_name "SLC7A1"; ref_gene_id "ENSG00000139514";
chr13	StringTie	exon	29522317	29522456	1000	-	.	gene_id "MSTRG.48059"; transcript_id "ENST00000380752"; exon_number "6"; gene_name "SLC7A1"; ref_gene_id "ENSG00000139514";
chr13	StringTie	exon	29523266	29523488	1000	-	.	gene_id "MSTRG.48059"; transcript_id "ENST00000380752"; exon_number "7"; gene_name "SLC7A1"; ref_gene_id "ENSG00000139514";
chr13	StringTie	exon	29524132	29524253	1000	-	.	gene_id "MSTRG.48059"; transcript_id "ENST00000380752"; exon_number "8"; gene_name "SLC7A1"; ref_gene_id "ENSG00000139514";
chr13	StringTie	exon	29530538	29530712	1000	-	.	gene_id "MSTRG.48059"; transcript_id "ENST00000380752"; exon_number "9"; gene_name "SLC7A1"; ref_gene_id "ENSG00000139514";
chr13	StringTie	exon	29532824	29532982	1000	-	.	gene_id "MSTRG.48059"; transcript_id "ENST00000380752"; exon_number "10"; gene_name "SLC7A1"; ref_gene_id "ENSG00000139514";
chr13	StringTie	exon	29535819	29536202	1000	-	.	gene_id "MSTRG.48059"; transcript_id "ENST00000380752"; exon_number "11"; gene_name "SLC7A1"; ref_gene_id "ENSG00000139514";
chr13	StringTie	exon	29553761	29553860	1000	-	.	gene_id "MSTRG.48059"; transcript_id "ENST00000380752"; exon_number "12"; gene_name "SLC7A1"; ref_gene_id "ENSG00000139514";
chr13	StringTie	exon	29595416	29595688	1000	-	.	gene_id "MSTRG.48059"; transcript_id "ENST00000380752"; exon_number "13"; gene_name "SLC7A1"; ref_gene_id "ENSG00000139514";
chr13	StringTie	transcript	29535824	29586792	1000	-	.	gene_id "MSTRG.48059"; transcript_id "ENST00000450494"; gene_name "SLC7A1"; ref_gene_id "ENSG00000139514";
chr13	StringTie	exon	29535824	29536202	1000	-	.	gene_id "MSTRG.48059"; transcript_id "ENST00000450494"; exon_number "1"; gene_name "SLC7A1"; ref_gene_id "ENSG00000139514";
chr13	StringTie	exon	29553761	29553860	1000	-	.	gene_id "MSTRG.48059"; transcript_id "ENST00000450494"; exon_number "2"; gene_name "SLC7A1"; ref_gene_id "ENSG00000139514";
chr13	StringTie	exon	29586725	29586792	1000	-	.	gene_id "MSTRG.48059"; transcript_id "ENST00000450494"; exon_number "3"; gene_name "SLC7A1"; ref_gene_id "ENSG00000139514";
chr13	StringTie	transcript	29516867	29519510	1000	-	.	gene_id "MSTRG.48059"; transcript_id "ENST00000473577"; gene_name "SLC7A1"; ref_gene_id "ENSG00000139514";
chr13	StringTie	exon	29516867	29517310	1000	-	.	gene_id "MSTRG.48059"; transcript_id "ENST00000473577"; exon_number "1"; gene_name "SLC7A1"; ref_gene_id "ENSG00000139514";
chr13	StringTie	exon	29517573	29517790	1000	-	.	gene_id "MSTRG.48059"; transcript_id "ENST00000473577"; exon_number "2"; gene_name "SLC7A1"; ref_gene_id "ENSG00000139514";
chr13	StringTie	exon	29519447	29519510	1000	-	.	gene_id "MSTRG.48059"; transcript_id "ENST00000473577"; exon_number "3"; gene_name "SLC7A1"; ref_gene_id "ENSG00000139514";
chr13	StringTie	transcript	29509169	29570459	1000	-	.	gene_id "MSTRG.48059"; transcript_id "MSTRG.48059.1";
chr13	StringTie	exon	29509169	29514583	1000	-	.	gene_id "MSTRG.48059"; transcript_id "MSTRG.48059.1"; exon_number "1";
chr13	StringTie	exon	29516138	29516246	1000	-	.	gene_id "MSTRG.48059"; transcript_id "MSTRG.48059.1"; exon_number "2";
chr13	StringTie	exon	29517144	29517310	1000	-	.	gene_id "MSTRG.48059"; transcript_id "MSTRG.48059.1"; exon_number "3";
chr13	StringTie	exon	29517573	29517790	1000	-	.	gene_id "MSTRG.48059"; transcript_id "MSTRG.48059.1"; exon_number "4";
chr13	StringTie	exon	29519447	29519549	1000	-	.	gene_id "MSTRG.48059"; transcript_id "MSTRG.48059.1"; exon_number "5";
chr13	StringTie	exon	29522317	29522456	1000	-	.	gene_id "MSTRG.48059"; transcript_id "MSTRG.48059.1"; exon_number "6";
chr13	StringTie	exon	29523266	29523488	1000	-	.	gene_id "MSTRG.48059"; transcript_id "MSTRG.48059.1"; exon_number "7";
chr13	StringTie	exon	29524132	29524253	1000	-	.	gene_id "MSTRG.48059"; transcript_id "MSTRG.48059.1"; exon_number "8";
chr13	StringTie	exon	29530538	29530712	1000	-	.	gene_id "MSTRG.48059"; transcript_id "MSTRG.48059.1"; exon_number "9";
chr13	StringTie	exon	29532824	29532982	1000	-	.	gene_id "MSTRG.48059"; transcript_id "MSTRG.48059.1"; exon_number "10";
chr13	StringTie	exon	29535819	29536202	1000	-	.	gene_id "MSTRG.48059"; transcript_id "MSTRG.48059.1"; exon_number "11";
chr13	StringTie	exon	29553761	29553860	1000	-	.	gene_id "MSTRG.48059"; transcript_id "MSTRG.48059.1"; exon_number "12";
chr13	StringTie	exon	29570068	29570459	1000	-	.	gene_id "MSTRG.48059"; transcript_id "MSTRG.48059.1"; exon_number "13";
chr13	StringTie	transcript	29586962	29595721	1000	-	.	gene_id "MSTRG.48059"; transcript_id "MSTRG.48059.13";
chr13	StringTie	exon	29586962	29587059	1000	-	.	gene_id "MSTRG.48059"; transcript_id "MSTRG.48059.13"; exon_number "1";
chr13	StringTie	exon	29595416	29595721	1000	-	.	gene_id "MSTRG.48059"; transcript_id "MSTRG.48059.13"; exon_number "2";
chr13	StringTie	transcript	29588819	29595696	1000	-	.	gene_id "MSTRG.48059"; transcript_id "MSTRG.48059.14";
chr13	StringTie	exon	29588819	29588846	1000	-	.	gene_id "MSTRG.48059"; transcript_id "MSTRG.48059.14"; exon_number "1";
chr13	StringTie	exon	29595416	29595696	1000	-	.	gene_id "MSTRG.48059"; transcript_id "MSTRG.48059.14"; exon_number "2";
chr13	StringTie	transcript	29588829	29595723	1000	-	.	gene_id "MSTRG.48059"; transcript_id "MSTRG.48059.15";
chr13	StringTie	exon	29588829	29588843	1000	-	.	gene_id "MSTRG.48059"; transcript_id "MSTRG.48059.15"; exon_number "1";
chr13	StringTie	exon	29595416	29595723	1000	-	.	gene_id "MSTRG.48059"; transcript_id "MSTRG.48059.15"; exon_number "2";
chr13	StringTie	transcript	29509210	29595729	1000	-	.	gene_id "MSTRG.48059"; transcript_id "MSTRG.48059.2";
chr13	StringTie	exon	29509210	29514583	1000	-	.	gene_id "MSTRG.48059"; transcript_id "MSTRG.48059.2"; exon_number "1";
chr13	StringTie	exon	29516138	29516246	1000	-	.	gene_id "MSTRG.48059"; transcript_id "MSTRG.48059.2"; exon_number "2";
chr13	StringTie	exon	29517144	29517310	1000	-	.	gene_id "MSTRG.48059"; transcript_id "MSTRG.48059.2"; exon_number "3";
chr13	StringTie	exon	29517573	29517790	1000	-	.	gene_id "MSTRG.48059"; transcript_id "MSTRG.48059.2"; exon_number "4";
chr13	StringTie	exon	29519447	29519549	1000	-	.	gene_id "MSTRG.48059"; transcript_id "MSTRG.48059.2"; exon_number "5";
chr13	StringTie	exon	29522317	29522456	1000	-	.	gene_id "MSTRG.48059"; transcript_id "MSTRG.48059.2"; exon_number "6";
chr13	StringTie	exon	29523266	29523488	1000	-	.	gene_id "MSTRG.48059"; transcript_id "MSTRG.48059.2"; exon_number "7";
chr13	StringTie	exon	29524132	29524253	1000	-	.	gene_id "MSTRG.48059"; transcript_id "MSTRG.48059.2"; exon_number "8";
chr13	StringTie	exon	29530538	29530712	1000	-	.	gene_id "MSTRG.48059"; transcript_id "MSTRG.48059.2"; exon_number "9";
chr13	StringTie	exon	29532824	29532982	1000	-	.	gene_id "MSTRG.48059"; transcript_id "MSTRG.48059.2"; exon_number "10";
chr13	StringTie	exon	29535819	29536202	1000	-	.	gene_id "MSTRG.48059"; transcript_id "MSTRG.48059.2"; exon_number "11";
chr13	StringTie	exon	29553761	29553860	1000	-	.	gene_id "MSTRG.48059"; transcript_id "MSTRG.48059.2"; exon_number "12";
chr13	StringTie	exon	29555980	29556018	1000	-	.	gene_id "MSTRG.48059"; transcript_id "MSTRG.48059.2"; exon_number "13";
chr13	StringTie	exon	29595416	29595729	1000	-	.	gene_id "MSTRG.48059"; transcript_id "MSTRG.48059.2"; exon_number "14";
chr13	StringTie	transcript	29509279	29556198	1000	-	.	gene_id "MSTRG.48059"; transcript_id "MSTRG.48059.3";
chr13	StringTie	exon	29509279	29514583	1000	-	.	gene_id "MSTRG.48059"; transcript_id "MSTRG.48059.3"; exon_number "1";
chr13	StringTie	exon	29516138	29516246	1000	-	.	gene_id "MSTRG.48059"; transcript_id "MSTRG.48059.3"; exon_number "2";
chr13	StringTie	exon	29517144	29517310	1000	-	.	gene_id "MSTRG.48059"; transcript_id "MSTRG.48059.3"; exon_number "3";
chr13	StringTie	exon	29517573	29517790	1000	-	.	gene_id "MSTRG.48059"; transcript_id "MSTRG.48059.3"; exon_number "4";
chr13	StringTie	exon	29519447	29519549	1000	-	.	gene_id "MSTRG.48059"; transcript_id "MSTRG.48059.3"; exon_number "5";
chr13	StringTie	exon	29522317	29522456	1000	-	.	gene_id "MSTRG.48059"; transcript_id "MSTRG.48059.3"; exon_number "6";
chr13	StringTie	exon	29523266	29523488	1000	-	.	gene_id "MSTRG.48059"; transcript_id "MSTRG.48059.3"; exon_number "7";
chr13	StringTie	exon	29524132	29524253	1000	-	.	gene_id "MSTRG.48059"; transcript_id "MSTRG.48059.3"; exon_number "8";
chr13	StringTie	exon	29530538	29530712	1000	-	.	gene_id "MSTRG.48059"; transcript_id "MSTRG.48059.3"; exon_number "9";
chr13	StringTie	exon	29532824	29532982	1000	-	.	gene_id "MSTRG.48059"; transcript_id "MSTRG.48059.3"; exon_number "10";
chr13	StringTie	exon	29535819	29536202	1000	-	.	gene_id "MSTRG.48059"; transcript_id "MSTRG.48059.3"; exon_number "11";
chr13	StringTie	exon	29553761	29553860	1000	-	.	gene_id "MSTRG.48059"; transcript_id "MSTRG.48059.3"; exon_number "12";
chr13	StringTie	exon	29554594	29554673	1000	-	.	gene_id "MSTRG.48059"; transcript_id "MSTRG.48059.3"; exon_number "13";
chr13	StringTie	exon	29555980	29556198	1000	-	.	gene_id "MSTRG.48059"; transcript_id "MSTRG.48059.3"; exon_number "14";
chr13	StringTie	transcript	29509279	29562892	1000	-	.	gene_id "MSTRG.48059"; transcript_id "MSTRG.48059.4";
chr13	StringTie	exon	29509279	29514583	1000	-	.	gene_id "MSTRG.48059"; transcript_id "MSTRG.48059.4"; exon_number "1";
chr13	StringTie	exon	29516138	29516246	1000	-	.	gene_id "MSTRG.48059"; transcript_id "MSTRG.48059.4"; exon_number "2";
chr13	StringTie	exon	29517144	29517310	1000	-	.	gene_id "MSTRG.48059"; transcript_id "MSTRG.48059.4"; exon_number "3";
chr13	StringTie	exon	29517573	29517790	1000	-	.	gene_id "MSTRG.48059"; transcript_id "MSTRG.48059.4"; exon_number "4";
chr13	StringTie	exon	29519447	29519549	1000	-	.	gene_id "MSTRG.48059"; transcript_id "MSTRG.48059.4"; exon_number "5";
chr13	StringTie	exon	29522317	29522456	1000	-	.	gene_id "MSTRG.48059"; transcript_id "MSTRG.48059.4"; exon_number "6";
chr13	StringTie	exon	29523266	29523488	1000	-	.	gene_id "MSTRG.48059"; transcript_id "MSTRG.48059.4"; exon_number "7";
chr13	StringTie	exon	29524132	29524253	1000	-	.	gene_id "MSTRG.48059"; transcript_id "MSTRG.48059.4"; exon_number "8";
chr13	StringTie	exon	29530538	29530712	1000	-	.	gene_id "MSTRG.48059"; transcript_id "MSTRG.48059.4"; exon_number "9";
chr13	StringTie	exon	29532824	29532982	1000	-	.	gene_id "MSTRG.48059"; transcript_id "MSTRG.48059.4"; exon_number "10";
chr13	StringTie	exon	29535819	29536202	1000	-	.	gene_id "MSTRG.48059"; transcript_id "MSTRG.48059.4"; exon_number "11";
chr13	StringTie	exon	29553761	29553860	1000	-	.	gene_id "MSTRG.48059"; transcript_id "MSTRG.48059.4"; exon_number "12";
chr13	StringTie	exon	29562869	29562892	1000	-	.	gene_id "MSTRG.48059"; transcript_id "MSTRG.48059.4"; exon_number "13";
chr13	StringTie	transcript	29509307	29551554	1000	-	.	gene_id "MSTRG.48059"; transcript_id "MSTRG.48059.5";
chr13	StringTie	exon	29509307	29514583	1000	-	.	gene_id "MSTRG.48059"; transcript_id "MSTRG.48059.5"; exon_number "1";
chr13	StringTie	exon	29516138	29516246	1000	-	.	gene_id "MSTRG.48059"; transcript_id "MSTRG.48059.5"; exon_number "2";
chr13	StringTie	exon	29517144	29517310	1000	-	.	gene_id "MSTRG.48059"; transcript_id "MSTRG.48059.5"; exon_number "3";
chr13	StringTie	exon	29517573	29517790	1000	-	.	gene_id "MSTRG.48059"; transcript_id "MSTRG.48059.5"; exon_number "4";
chr13	StringTie	exon	29519447	29519549	1000	-	.	gene_id "MSTRG.48059"; transcript_id "MSTRG.48059.5"; exon_number "5";
chr13	StringTie	exon	29522317	29522456	1000	-	.	gene_id "MSTRG.48059"; transcript_id "MSTRG.48059.5"; exon_number "6";
chr13	StringTie	exon	29523266	29523488	1000	-	.	gene_id "MSTRG.48059"; transcript_id "MSTRG.48059.5"; exon_number "7";
chr13	StringTie	exon	29524132	29524253	1000	-	.	gene_id "MSTRG.48059"; transcript_id "MSTRG.48059.5"; exon_number "8";
chr13	StringTie	exon	29530538	29530712	1000	-	.	gene_id "MSTRG.48059"; transcript_id "MSTRG.48059.5"; exon_number "9";
chr13	StringTie	exon	29532824	29532982	1000	-	.	gene_id "MSTRG.48059"; transcript_id "MSTRG.48059.5"; exon_number "10";
chr13	StringTie	exon	29535819	29536202	1000	-	.	gene_id "MSTRG.48059"; transcript_id "MSTRG.48059.5"; exon_number "11";
chr13	StringTie	exon	29548592	29551554	1000	-	.	gene_id "MSTRG.48059"; transcript_id "MSTRG.48059.5"; exon_number "12";
chr13	StringTie	transcript	29509319	29556000	1000	-	.	gene_id "MSTRG.48059"; transcript_id "MSTRG.48059.6";
chr13	StringTie	exon	29509319	29514583	1000	-	.	gene_id "MSTRG.48059"; transcript_id "MSTRG.48059.6"; exon_number "1";
chr13	StringTie	exon	29516138	29516246	1000	-	.	gene_id "MSTRG.48059"; transcript_id "MSTRG.48059.6"; exon_number "2";
chr13	StringTie	exon	29517144	29517310	1000	-	.	gene_id "MSTRG.48059"; transcript_id "MSTRG.48059.6"; exon_number "3";
chr13	StringTie	exon	29517573	29517790	1000	-	.	gene_id "MSTRG.48059"; transcript_id "MSTRG.48059.6"; exon_number "4";
chr13	StringTie	exon	29519447	29519549	1000	-	.	gene_id "MSTRG.48059"; transcript_id "MSTRG.48059.6"; exon_number "5";
chr13	StringTie	exon	29522317	29522456	1000	-	.	gene_id "MSTRG.48059"; transcript_id "MSTRG.48059.6"; exon_number "6";
chr13	StringTie	exon	29523266	29523488	1000	-	.	gene_id "MSTRG.48059"; transcript_id "MSTRG.48059.6"; exon_number "7";
chr13	StringTie	exon	29524132	29524253	1000	-	.	gene_id "MSTRG.48059"; transcript_id "MSTRG.48059.6"; exon_number "8";
chr13	StringTie	exon	29530538	29530712	1000	-	.	gene_id "MSTRG.48059"; transcript_id "MSTRG.48059.6"; exon_number "9";
chr13	StringTie	exon	29532824	29532982	1000	-	.	gene_id "MSTRG.48059"; transcript_id "MSTRG.48059.6"; exon_number "10";
chr13	StringTie	exon	29535819	29536202	1000	-	.	gene_id "MSTRG.48059"; transcript_id "MSTRG.48059.6"; exon_number "11";
chr13	StringTie	exon	29553761	29553860	1000	-	.	gene_id "MSTRG.48059"; transcript_id "MSTRG.48059.6"; exon_number "12";
chr13	StringTie	exon	29554626	29554673	1000	-	.	gene_id "MSTRG.48059"; transcript_id "MSTRG.48059.6"; exon_number "13";
chr13	StringTie	exon	29555980	29556000	1000	-	.	gene_id "MSTRG.48059"; transcript_id "MSTRG.48059.6"; exon_number "14";
chr13	StringTie	transcript	29509408	29569789	1000	-	.	gene_id "MSTRG.48059"; transcript_id "MSTRG.48059.7";
chr13	StringTie	exon	29509408	29514583	1000	-	.	gene_id "MSTRG.48059"; transcript_id "MSTRG.48059.7"; exon_number "1";
chr13	StringTie	exon	29516138	29516246	1000	-	.	gene_id "MSTRG.48059"; transcript_id "MSTRG.48059.7"; exon_number "2";
chr13	StringTie	exon	29517144	29517310	1000	-	.	gene_id "MSTRG.48059"; transcript_id "MSTRG.48059.7"; exon_number "3";
chr13	StringTie	exon	29517573	29517790	1000	-	.	gene_id "MSTRG.48059"; transcript_id "MSTRG.48059.7"; exon_number "4";
chr13	StringTie	exon	29519447	29519549	1000	-	.	gene_id "MSTRG.48059"; transcript_id "MSTRG.48059.7"; exon_number "5";
chr13	StringTie	exon	29522317	29522456	1000	-	.	gene_id "MSTRG.48059"; transcript_id "MSTRG.48059.7"; exon_number "6";
chr13	StringTie	exon	29523266	29523488	1000	-	.	gene_id "MSTRG.48059"; transcript_id "MSTRG.48059.7"; exon_number "7";
chr13	StringTie	exon	29524132	29524253	1000	-	.	gene_id "MSTRG.48059"; transcript_id "MSTRG.48059.7"; exon_number "8";
chr13	StringTie	exon	29530538	29530712	1000	-	.	gene_id "MSTRG.48059"; transcript_id "MSTRG.48059.7"; exon_number "9";
chr13	StringTie	exon	29532824	29532982	1000	-	.	gene_id "MSTRG.48059"; transcript_id "MSTRG.48059.7"; exon_number "10";
chr13	StringTie	exon	29535819	29536202	1000	-	.	gene_id "MSTRG.48059"; transcript_id "MSTRG.48059.7"; exon_number "11";
chr13	StringTie	exon	29553761	29553860	1000	-	.	gene_id "MSTRG.48059"; transcript_id "MSTRG.48059.7"; exon_number "12";
chr13	StringTie	exon	29569408	29569789	1000	-	.	gene_id "MSTRG.48059"; transcript_id "MSTRG.48059.7"; exon_number "13";
chr13	StringTie	transcript	29509410	29586851	1000	-	.	gene_id "MSTRG.48059"; transcript_id "MSTRG.48059.8";
chr13	StringTie	exon	29509410	29514583	1000	-	.	gene_id "MSTRG.48059"; transcript_id "MSTRG.48059.8"; exon_number "1";
chr13	StringTie	exon	29516138	29516246	1000	-	.	gene_id "MSTRG.48059"; transcript_id "MSTRG.48059.8"; exon_number "2";
chr13	StringTie	exon	29517144	29517310	1000	-	.	gene_id "MSTRG.48059"; transcript_id "MSTRG.48059.8"; exon_number "3";
chr13	StringTie	exon	29517573	29517790	1000	-	.	gene_id "MSTRG.48059"; transcript_id "MSTRG.48059.8"; exon_number "4";
chr13	StringTie	exon	29519447	29519549	1000	-	.	gene_id "MSTRG.48059"; transcript_id "MSTRG.48059.8"; exon_number "5";
chr13	StringTie	exon	29522317	29522456	1000	-	.	gene_id "MSTRG.48059"; transcript_id "MSTRG.48059.8"; exon_number "6";
chr13	StringTie	exon	29523266	29523488	1000	-	.	gene_id "MSTRG.48059"; transcript_id "MSTRG.48059.8"; exon_number "7";
chr13	StringTie	exon	29524132	29524253	1000	-	.	gene_id "MSTRG.48059"; transcript_id "MSTRG.48059.8"; exon_number "8";
chr13	StringTie	exon	29530538	29530712	1000	-	.	gene_id "MSTRG.48059"; transcript_id "MSTRG.48059.8"; exon_number "9";
chr13	StringTie	exon	29532824	29532982	1000	-	.	gene_id "MSTRG.48059"; transcript_id "MSTRG.48059.8"; exon_number "10";
chr13	StringTie	exon	29535819	29536202	1000	-	.	gene_id "MSTRG.48059"; transcript_id "MSTRG.48059.8"; exon_number "11";
chr13	StringTie	exon	29553761	29553860	1000	-	.	gene_id "MSTRG.48059"; transcript_id "MSTRG.48059.8"; exon_number "12";
chr13	StringTie	exon	29586725	29586851	1000	-	.	gene_id "MSTRG.48059"; transcript_id "MSTRG.48059.8"; exon_number "13";
chr13	StringTie	transcript	29509410	29595724	1000	-	.	gene_id "MSTRG.48059"; transcript_id "MSTRG.48059.9";
chr13	StringTie	exon	29509410	29514583	1000	-	.	gene_id "MSTRG.48059"; transcript_id "MSTRG.48059.9"; exon_number "1";
chr13	StringTie	exon	29516138	29516246	1000	-	.	gene_id "MSTRG.48059"; transcript_id "MSTRG.48059.9"; exon_number "2";
chr13	StringTie	exon	29517144	29517310	1000	-	.	gene_id "MSTRG.48059"; transcript_id "MSTRG.48059.9"; exon_number "3";
chr13	StringTie	exon	29517573	29517790	1000	-	.	gene_id "MSTRG.48059"; transcript_id "MSTRG.48059.9"; exon_number "4";
chr13	StringTie	exon	29519447	29519549	1000	-	.	gene_id "MSTRG.48059"; transcript_id "MSTRG.48059.9"; exon_number "5";
chr13	StringTie	exon	29522317	29522456	1000	-	.	gene_id "MSTRG.48059"; transcript_id "MSTRG.48059.9"; exon_number "6";
chr13	StringTie	exon	29523266	29523488	1000	-	.	gene_id "MSTRG.48059"; transcript_id "MSTRG.48059.9"; exon_number "7";
chr13	StringTie	exon	29524132	29524253	1000	-	.	gene_id "MSTRG.48059"; transcript_id "MSTRG.48059.9"; exon_number "8";
chr13	StringTie	exon	29530538	29530712	1000	-	.	gene_id "MSTRG.48059"; transcript_id "MSTRG.48059.9"; exon_number "9";
chr13	StringTie	exon	29532824	29532982	1000	-	.	gene_id "MSTRG.48059"; transcript_id "MSTRG.48059.9"; exon_number "10";
chr13	StringTie	exon	29535819	29536202	1000	-	.	gene_id "MSTRG.48059"; transcript_id "MSTRG.48059.9"; exon_number "11";
chr13	StringTie	exon	29553761	29553860	1000	-	.	gene_id "MSTRG.48059"; transcript_id "MSTRG.48059.9"; exon_number "12";
chr13	StringTie	exon	29595144	29595724	1000	-	.	gene_id "MSTRG.48059"; transcript_id "MSTRG.48059.9"; exon_number "13";
chr1	StringTie	transcript	65635429	65649277	1000	-	.	gene_id "MSTRG.4806"; transcript_id "MSTRG.4806.1";
chr1	StringTie	exon	65635429	65636435	1000	-	.	gene_id "MSTRG.4806"; transcript_id "MSTRG.4806.1"; exon_number "1";
chr1	StringTie	exon	65639046	65639200	1000	-	.	gene_id "MSTRG.4806"; transcript_id "MSTRG.4806.1"; exon_number "2";
chr1	StringTie	exon	65645058	65649277	1000	-	.	gene_id "MSTRG.4806"; transcript_id "MSTRG.4806.1"; exon_number "3";
chr1	StringTie	transcript	65643162	65647935	1000	-	.	gene_id "MSTRG.4806"; transcript_id "MSTRG.4806.2";
chr1	StringTie	exon	65643162	65645344	1000	-	.	gene_id "MSTRG.4806"; transcript_id "MSTRG.4806.2"; exon_number "1";
chr1	StringTie	exon	65647455	65647935	1000	-	.	gene_id "MSTRG.4806"; transcript_id "MSTRG.4806.2"; exon_number "2";
chr1	StringTie	transcript	65643176	65647742	1000	-	.	gene_id "MSTRG.4806"; transcript_id "MSTRG.4806.3";
chr1	StringTie	exon	65643176	65643648	1000	-	.	gene_id "MSTRG.4806"; transcript_id "MSTRG.4806.3"; exon_number "1";
chr1	StringTie	exon	65645058	65645344	1000	-	.	gene_id "MSTRG.4806"; transcript_id "MSTRG.4806.3"; exon_number "2";
chr1	StringTie	exon	65647455	65647742	1000	-	.	gene_id "MSTRG.4806"; transcript_id "MSTRG.4806.3"; exon_number "3";
chr1	StringTie	transcript	65643224	65648033	1000	-	.	gene_id "MSTRG.4806"; transcript_id "MSTRG.4806.4";
chr1	StringTie	exon	65643224	65645158	1000	-	.	gene_id "MSTRG.4806"; transcript_id "MSTRG.4806.4"; exon_number "1";
chr1	StringTie	exon	65647455	65648033	1000	-	.	gene_id "MSTRG.4806"; transcript_id "MSTRG.4806.4"; exon_number "2";
chr13	StringTie	transcript	29592466	29594759	1000	+	.	gene_id "MSTRG.48060"; transcript_id "MSTRG.48060.1";
chr13	StringTie	exon	29592466	29592677	1000	+	.	gene_id "MSTRG.48060"; transcript_id "MSTRG.48060.1"; exon_number "1";
chr13	StringTie	exon	29592957	29594759	1000	+	.	gene_id "MSTRG.48060"; transcript_id "MSTRG.48060.1"; exon_number "2";
chr13	StringTie	transcript	29595800	29596835	1000	+	.	gene_id "MSTRG.48061"; transcript_id "MSTRG.48061.1";
chr13	StringTie	exon	29595800	29596143	1000	+	.	gene_id "MSTRG.48061"; transcript_id "MSTRG.48061.1"; exon_number "1";
chr13	StringTie	exon	29596687	29596835	1000	+	.	gene_id "MSTRG.48061"; transcript_id "MSTRG.48061.1"; exon_number "2";
chr13	StringTie	transcript	29611530	29613336	1000	.	.	gene_id "MSTRG.48062"; transcript_id "MSTRG.48062.1";
chr13	StringTie	exon	29611530	29613336	1000	.	.	gene_id "MSTRG.48062"; transcript_id "MSTRG.48062.1"; exon_number "1";
chr13	StringTie	transcript	29615118	29617187	1000	.	.	gene_id "MSTRG.48063"; transcript_id "MSTRG.48063.1";
chr13	StringTie	exon	29615118	29617187	1000	.	.	gene_id "MSTRG.48063"; transcript_id "MSTRG.48063.1"; exon_number "1";
chr13	StringTie	transcript	29620661	29621461	1000	.	.	gene_id "MSTRG.48064"; transcript_id "MSTRG.48064.1";
chr13	StringTie	exon	29620661	29621461	1000	.	.	gene_id "MSTRG.48064"; transcript_id "MSTRG.48064.1"; exon_number "1";
chr13	StringTie	transcript	29622821	29623337	1000	.	.	gene_id "MSTRG.48065"; transcript_id "MSTRG.48065.1";
chr13	StringTie	exon	29622821	29623337	1000	.	.	gene_id "MSTRG.48065"; transcript_id "MSTRG.48065.1"; exon_number "1";
chr13	StringTie	transcript	29624402	29625750	1000	.	.	gene_id "MSTRG.48066"; transcript_id "MSTRG.48066.1";
chr13	StringTie	exon	29624402	29625750	1000	.	.	gene_id "MSTRG.48066"; transcript_id "MSTRG.48066.1"; exon_number "1";
chr13	StringTie	transcript	29627800	29629668	1000	.	.	gene_id "MSTRG.48067"; transcript_id "MSTRG.48067.1";
chr13	StringTie	exon	29627800	29629668	1000	.	.	gene_id "MSTRG.48067"; transcript_id "MSTRG.48067.1"; exon_number "1";
chr13	StringTie	transcript	29632688	29633199	1000	.	.	gene_id "MSTRG.48068"; transcript_id "MSTRG.48068.1";
chr13	StringTie	exon	29632688	29633199	1000	.	.	gene_id "MSTRG.48068"; transcript_id "MSTRG.48068.1"; exon_number "1";
chr13	StringTie	transcript	29633493	29635339	1000	.	.	gene_id "MSTRG.48069"; transcript_id "MSTRG.48069.1";
chr13	StringTie	exon	29633493	29635339	1000	.	.	gene_id "MSTRG.48069"; transcript_id "MSTRG.48069.1"; exon_number "1";
chr1	StringTie	transcript	66521024	66521287	1000	.	.	gene_id "MSTRG.4807"; transcript_id "MSTRG.4807.1";
chr1	StringTie	exon	66521024	66521287	1000	.	.	gene_id "MSTRG.4807"; transcript_id "MSTRG.4807.1"; exon_number "1";
chr13	StringTie	transcript	29637528	29637980	1000	.	.	gene_id "MSTRG.48070"; transcript_id "MSTRG.48070.1";
chr13	StringTie	exon	29637528	29637980	1000	.	.	gene_id "MSTRG.48070"; transcript_id "MSTRG.48070.1"; exon_number "1";
chr13	StringTie	transcript	29646789	29659860	1000	+	.	gene_id "MSTRG.48071"; transcript_id "MSTRG.48071.1";
chr13	StringTie	exon	29646789	29647724	1000	+	.	gene_id "MSTRG.48071"; transcript_id "MSTRG.48071.1"; exon_number "1";
chr13	StringTie	exon	29655070	29655679	1000	+	.	gene_id "MSTRG.48071"; transcript_id "MSTRG.48071.1"; exon_number "2";
chr13	StringTie	exon	29659359	29659860	1000	+	.	gene_id "MSTRG.48071"; transcript_id "MSTRG.48071.1"; exon_number "3";
chr13	StringTie	transcript	29647634	29655478	1000	+	.	gene_id "MSTRG.48071"; transcript_id "MSTRG.48071.10";
chr13	StringTie	exon	29647634	29647777	1000	+	.	gene_id "MSTRG.48071"; transcript_id "MSTRG.48071.10"; exon_number "1";
chr13	StringTie	exon	29655070	29655478	1000	+	.	gene_id "MSTRG.48071"; transcript_id "MSTRG.48071.10"; exon_number "2";
chr13	StringTie	transcript	29651418	29655478	1000	+	.	gene_id "MSTRG.48071"; transcript_id "MSTRG.48071.11";
chr13	StringTie	exon	29651418	29651462	1000	+	.	gene_id "MSTRG.48071"; transcript_id "MSTRG.48071.11"; exon_number "1";
chr13	StringTie	exon	29655070	29655478	1000	+	.	gene_id "MSTRG.48071"; transcript_id "MSTRG.48071.11"; exon_number "2";
chr13	StringTie	transcript	29676496	29698005	1000	+	.	gene_id "MSTRG.48071"; transcript_id "MSTRG.48071.12";
chr13	StringTie	exon	29676496	29676629	1000	+	.	gene_id "MSTRG.48071"; transcript_id "MSTRG.48071.12"; exon_number "1";
chr13	StringTie	exon	29697114	29697226	1000	+	.	gene_id "MSTRG.48071"; transcript_id "MSTRG.48071.12"; exon_number "2";
chr13	StringTie	exon	29697542	29698005	1000	+	.	gene_id "MSTRG.48071"; transcript_id "MSTRG.48071.12"; exon_number "3";
chr13	StringTie	transcript	29677369	29697958	1000	+	.	gene_id "MSTRG.48071"; transcript_id "MSTRG.48071.13";
chr13	StringTie	exon	29677369	29677382	1000	+	.	gene_id "MSTRG.48071"; transcript_id "MSTRG.48071.13"; exon_number "1";
chr13	StringTie	exon	29697114	29697226	1000	+	.	gene_id "MSTRG.48071"; transcript_id "MSTRG.48071.13"; exon_number "2";
chr13	StringTie	exon	29697542	29697958	1000	+	.	gene_id "MSTRG.48071"; transcript_id "MSTRG.48071.13"; exon_number "3";
chr13	StringTie	transcript	29682881	29698822	1000	+	.	gene_id "MSTRG.48071"; transcript_id "MSTRG.48071.14";
chr13	StringTie	exon	29682881	29685729	1000	+	.	gene_id "MSTRG.48071"; transcript_id "MSTRG.48071.14"; exon_number "1";
chr13	StringTie	exon	29695207	29695402	1000	+	.	gene_id "MSTRG.48071"; transcript_id "MSTRG.48071.14"; exon_number "2";
chr13	StringTie	exon	29697114	29697226	1000	+	.	gene_id "MSTRG.48071"; transcript_id "MSTRG.48071.14"; exon_number "3";
chr13	StringTie	exon	29697542	29698822	1000	+	.	gene_id "MSTRG.48071"; transcript_id "MSTRG.48071.14"; exon_number "4";
chr13	StringTie	transcript	29685502	29698822	1000	+	.	gene_id "MSTRG.48071"; transcript_id "MSTRG.48071.15";
chr13	StringTie	exon	29685502	29685729	1000	+	.	gene_id "MSTRG.48071"; transcript_id "MSTRG.48071.15"; exon_number "1";
chr13	StringTie	exon	29697114	29697226	1000	+	.	gene_id "MSTRG.48071"; transcript_id "MSTRG.48071.15"; exon_number "2";
chr13	StringTie	exon	29697542	29698822	1000	+	.	gene_id "MSTRG.48071"; transcript_id "MSTRG.48071.15"; exon_number "3";
chr13	StringTie	transcript	29696826	29698685	1000	+	.	gene_id "MSTRG.48071"; transcript_id "MSTRG.48071.16";
chr13	StringTie	exon	29696826	29697226	1000	+	.	gene_id "MSTRG.48071"; transcript_id "MSTRG.48071.16"; exon_number "1";
chr13	StringTie	exon	29697373	29698685	1000	+	.	gene_id "MSTRG.48071"; transcript_id "MSTRG.48071.16"; exon_number "2";
chr13	StringTie	transcript	29647281	29655479	1000	+	.	gene_id "MSTRG.48071"; transcript_id "MSTRG.48071.2";
chr13	StringTie	exon	29647281	29647478	1000	+	.	gene_id "MSTRG.48071"; transcript_id "MSTRG.48071.2"; exon_number "1";
chr13	StringTie	exon	29655070	29655479	1000	+	.	gene_id "MSTRG.48071"; transcript_id "MSTRG.48071.2"; exon_number "2";
chr13	StringTie	transcript	29647291	29655478	1000	+	.	gene_id "MSTRG.48071"; transcript_id "MSTRG.48071.3";
chr13	StringTie	exon	29647291	29647393	1000	+	.	gene_id "MSTRG.48071"; transcript_id "MSTRG.48071.3"; exon_number "1";
chr13	StringTie	exon	29655070	29655478	1000	+	.	gene_id "MSTRG.48071"; transcript_id "MSTRG.48071.3"; exon_number "2";
chr13	StringTie	transcript	29647303	29660991	1000	+	.	gene_id "MSTRG.48071"; transcript_id "MSTRG.48071.4";
chr13	StringTie	exon	29647303	29647724	1000	+	.	gene_id "MSTRG.48071"; transcript_id "MSTRG.48071.4"; exon_number "1";
chr13	StringTie	exon	29651412	29651705	1000	+	.	gene_id "MSTRG.48071"; transcript_id "MSTRG.48071.4"; exon_number "2";
chr13	StringTie	exon	29655070	29655679	1000	+	.	gene_id "MSTRG.48071"; transcript_id "MSTRG.48071.4"; exon_number "3";
chr13	StringTie	exon	29659359	29660991	1000	+	.	gene_id "MSTRG.48071"; transcript_id "MSTRG.48071.4"; exon_number "4";
chr13	StringTie	transcript	29647307	29678598	1000	+	.	gene_id "MSTRG.48071"; transcript_id "MSTRG.48071.5";
chr13	StringTie	exon	29647307	29647724	1000	+	.	gene_id "MSTRG.48071"; transcript_id "MSTRG.48071.5"; exon_number "1";
chr13	StringTie	exon	29655070	29655211	1000	+	.	gene_id "MSTRG.48071"; transcript_id "MSTRG.48071.5"; exon_number "2";
chr13	StringTie	exon	29655531	29655679	1000	+	.	gene_id "MSTRG.48071"; transcript_id "MSTRG.48071.5"; exon_number "3";
chr13	StringTie	exon	29676496	29676629	1000	+	.	gene_id "MSTRG.48071"; transcript_id "MSTRG.48071.5"; exon_number "4";
chr13	StringTie	exon	29677942	29678598	1000	+	.	gene_id "MSTRG.48071"; transcript_id "MSTRG.48071.5"; exon_number "5";
chr13	StringTie	transcript	29647368	29655417	1000	+	.	gene_id "MSTRG.48071"; transcript_id "MSTRG.48071.6";
chr13	StringTie	exon	29647368	29647393	1000	+	.	gene_id "MSTRG.48071"; transcript_id "MSTRG.48071.6"; exon_number "1";
chr13	StringTie	exon	29655073	29655417	1000	+	.	gene_id "MSTRG.48071"; transcript_id "MSTRG.48071.6"; exon_number "2";
chr13	StringTie	transcript	29647379	29655680	1000	+	.	gene_id "MSTRG.48071"; transcript_id "MSTRG.48071.7";
chr13	StringTie	exon	29647379	29647724	1000	+	.	gene_id "MSTRG.48071"; transcript_id "MSTRG.48071.7"; exon_number "1";
chr13	StringTie	exon	29655070	29655440	1000	+	.	gene_id "MSTRG.48071"; transcript_id "MSTRG.48071.7"; exon_number "2";
chr13	StringTie	exon	29655531	29655680	1000	+	.	gene_id "MSTRG.48071"; transcript_id "MSTRG.48071.7"; exon_number "3";
chr13	StringTie	transcript	29647395	29698669	1000	+	.	gene_id "MSTRG.48071"; transcript_id "MSTRG.48071.8";
chr13	StringTie	exon	29647395	29647724	1000	+	.	gene_id "MSTRG.48071"; transcript_id "MSTRG.48071.8"; exon_number "1";
chr13	StringTie	exon	29655070	29655679	1000	+	.	gene_id "MSTRG.48071"; transcript_id "MSTRG.48071.8"; exon_number "2";
chr13	StringTie	exon	29676496	29676629	1000	+	.	gene_id "MSTRG.48071"; transcript_id "MSTRG.48071.8"; exon_number "3";
chr13	StringTie	exon	29679416	29679721	1000	+	.	gene_id "MSTRG.48071"; transcript_id "MSTRG.48071.8"; exon_number "4";
chr13	StringTie	exon	29697114	29697226	1000	+	.	gene_id "MSTRG.48071"; transcript_id "MSTRG.48071.8"; exon_number "5";
chr13	StringTie	exon	29697542	29698669	1000	+	.	gene_id "MSTRG.48071"; transcript_id "MSTRG.48071.8"; exon_number "6";
chr13	StringTie	transcript	29647607	29655478	1000	+	.	gene_id "MSTRG.48071"; transcript_id "MSTRG.48071.9";
chr13	StringTie	exon	29647607	29647724	1000	+	.	gene_id "MSTRG.48071"; transcript_id "MSTRG.48071.9"; exon_number "1";
chr13	StringTie	exon	29655073	29655478	1000	+	.	gene_id "MSTRG.48071"; transcript_id "MSTRG.48071.9"; exon_number "2";
chr13	StringTie	transcript	29702536	29703064	1000	.	.	gene_id "MSTRG.48072"; transcript_id "MSTRG.48072.1";
chr13	StringTie	exon	29702536	29703064	1000	.	.	gene_id "MSTRG.48072"; transcript_id "MSTRG.48072.1"; exon_number "1";
chr13	StringTie	transcript	29704316	29705868	1000	.	.	gene_id "MSTRG.48073"; transcript_id "MSTRG.48073.1";
chr13	StringTie	exon	29704316	29705868	1000	.	.	gene_id "MSTRG.48073"; transcript_id "MSTRG.48073.1"; exon_number "1";
chr13	StringTie	transcript	29719676	29720015	1000	.	.	gene_id "MSTRG.48074"; transcript_id "MSTRG.48074.1";
chr13	StringTie	exon	29719676	29720015	1000	.	.	gene_id "MSTRG.48074"; transcript_id "MSTRG.48074.1"; exon_number "1";
chr13	StringTie	transcript	29722678	29731563	1000	+	.	gene_id "MSTRG.48075"; transcript_id "MSTRG.48075.1";
chr13	StringTie	exon	29722678	29723028	1000	+	.	gene_id "MSTRG.48075"; transcript_id "MSTRG.48075.1"; exon_number "1";
chr13	StringTie	exon	29731095	29731563	1000	+	.	gene_id "MSTRG.48075"; transcript_id "MSTRG.48075.1"; exon_number "2";
chr13	StringTie	transcript	29725200	29725456	1000	.	.	gene_id "MSTRG.48076"; transcript_id "MSTRG.48076.1";
chr13	StringTie	exon	29725200	29725456	1000	.	.	gene_id "MSTRG.48076"; transcript_id "MSTRG.48076.1"; exon_number "1";
chr13	StringTie	transcript	29726903	29734514	1000	-	.	gene_id "MSTRG.48077"; transcript_id "MSTRG.48077.1";
chr13	StringTie	exon	29726903	29731647	1000	-	.	gene_id "MSTRG.48077"; transcript_id "MSTRG.48077.1"; exon_number "1";
chr13	StringTie	exon	29732634	29734514	1000	-	.	gene_id "MSTRG.48077"; transcript_id "MSTRG.48077.1"; exon_number "2";
chr13	StringTie	transcript	29726973	29733373	1000	-	.	gene_id "MSTRG.48077"; transcript_id "MSTRG.48077.2";
chr13	StringTie	exon	29726973	29728811	1000	-	.	gene_id "MSTRG.48077"; transcript_id "MSTRG.48077.2"; exon_number "1";
chr13	StringTie	exon	29732634	29733373	1000	-	.	gene_id "MSTRG.48077"; transcript_id "MSTRG.48077.2"; exon_number "2";
chr13	StringTie	transcript	29726973	29733373	1000	-	.	gene_id "MSTRG.48077"; transcript_id "MSTRG.48077.3";
chr13	StringTie	exon	29726973	29728811	1000	-	.	gene_id "MSTRG.48077"; transcript_id "MSTRG.48077.3"; exon_number "1";
chr13	StringTie	exon	29729738	29731647	1000	-	.	gene_id "MSTRG.48077"; transcript_id "MSTRG.48077.3"; exon_number "2";
chr13	StringTie	exon	29732634	29733373	1000	-	.	gene_id "MSTRG.48077"; transcript_id "MSTRG.48077.3"; exon_number "3";
chr13	StringTie	transcript	29730725	29747876	1000	-	.	gene_id "MSTRG.48077"; transcript_id "MSTRG.48077.4";
chr13	StringTie	exon	29730725	29731647	1000	-	.	gene_id "MSTRG.48077"; transcript_id "MSTRG.48077.4"; exon_number "1";
chr13	StringTie	exon	29747753	29747876	1000	-	.	gene_id "MSTRG.48077"; transcript_id "MSTRG.48077.4"; exon_number "2";
chr13	StringTie	transcript	29736921	29741903	1000	.	.	gene_id "MSTRG.48078"; transcript_id "MSTRG.48078.1";
chr13	StringTie	exon	29736921	29741903	1000	.	.	gene_id "MSTRG.48078"; transcript_id "MSTRG.48078.1"; exon_number "1";
chr13	StringTie	transcript	29742442	29742716	1000	.	.	gene_id "MSTRG.48079"; transcript_id "MSTRG.48079.1";
chr13	StringTie	exon	29742442	29742716	1000	.	.	gene_id "MSTRG.48079"; transcript_id "MSTRG.48079.1"; exon_number "1";
chr1	StringTie	transcript	66752460	66778787	1000	+	.	gene_id "MSTRG.4808"; transcript_id "ENST00000282670"; gene_name "TCTEX1D1"; ref_gene_id "ENSG00000152760";
chr1	StringTie	exon	66752460	66752584	1000	+	.	gene_id "MSTRG.4808"; transcript_id "ENST00000282670"; exon_number "1"; gene_name "TCTEX1D1"; ref_gene_id "ENSG00000152760";
chr1	StringTie	exon	66754656	66754777	1000	+	.	gene_id "MSTRG.4808"; transcript_id "ENST00000282670"; exon_number "2"; gene_name "TCTEX1D1"; ref_gene_id "ENSG00000152760";
chr1	StringTie	exon	66770387	66770478	1000	+	.	gene_id "MSTRG.4808"; transcript_id "ENST00000282670"; exon_number "3"; gene_name "TCTEX1D1"; ref_gene_id "ENSG00000152760";
chr1	StringTie	exon	66776279	66776403	1000	+	.	gene_id "MSTRG.4808"; transcript_id "ENST00000282670"; exon_number "4"; gene_name "TCTEX1D1"; ref_gene_id "ENSG00000152760";
chr1	StringTie	exon	66777251	66778787	1000	+	.	gene_id "MSTRG.4808"; transcript_id "ENST00000282670"; exon_number "5"; gene_name "TCTEX1D1"; ref_gene_id "ENSG00000152760";
chr1	StringTie	transcript	66775046	66775578	1000	+	.	gene_id "MSTRG.4808"; transcript_id "ENST00000448074"; gene_name "TCTEX1D1"; ref_gene_id "ENSG00000152760";
chr1	StringTie	exon	66775046	66775340	1000	+	.	gene_id "MSTRG.4808"; transcript_id "ENST00000448074"; exon_number "1"; gene_name "TCTEX1D1"; ref_gene_id "ENSG00000152760";
chr1	StringTie	exon	66775514	66775578	1000	+	.	gene_id "MSTRG.4808"; transcript_id "ENST00000448074"; exon_number "2"; gene_name "TCTEX1D1"; ref_gene_id "ENSG00000152760";
chr1	StringTie	transcript	66776155	66777820	1000	+	.	gene_id "MSTRG.4808"; transcript_id "ENST00000489510"; gene_name "TCTEX1D1"; ref_gene_id "ENSG00000152760";
chr1	StringTie	exon	66776155	66776403	1000	+	.	gene_id "MSTRG.4808"; transcript_id "ENST00000489510"; exon_number "1"; gene_name "TCTEX1D1"; ref_gene_id "ENSG00000152760";
chr1	StringTie	exon	66777251	66777820	1000	+	.	gene_id "MSTRG.4808"; transcript_id "ENST00000489510"; exon_number "2"; gene_name "TCTEX1D1"; ref_gene_id "ENSG00000152760";
chr1	StringTie	transcript	66752532	66770507	1000	+	.	gene_id "MSTRG.4808"; transcript_id "ENST00000491611"; gene_name "TCTEX1D1"; ref_gene_id "ENSG00000152760";
chr1	StringTie	exon	66752532	66752584	1000	+	.	gene_id "MSTRG.4808"; transcript_id "ENST00000491611"; exon_number "1"; gene_name "TCTEX1D1"; ref_gene_id "ENSG00000152760";
chr1	StringTie	exon	66754656	66754777	1000	+	.	gene_id "MSTRG.4808"; transcript_id "ENST00000491611"; exon_number "2"; gene_name "TCTEX1D1"; ref_gene_id "ENSG00000152760";
chr1	StringTie	exon	66755680	66755773	1000	+	.	gene_id "MSTRG.4808"; transcript_id "ENST00000491611"; exon_number "3"; gene_name "TCTEX1D1"; ref_gene_id "ENSG00000152760";
chr1	StringTie	exon	66768659	66768760	1000	+	.	gene_id "MSTRG.4808"; transcript_id "ENST00000491611"; exon_number "4"; gene_name "TCTEX1D1"; ref_gene_id "ENSG00000152760";
chr1	StringTie	exon	66770387	66770507	1000	+	.	gene_id "MSTRG.4808"; transcript_id "ENST00000491611"; exon_number "5"; gene_name "TCTEX1D1"; ref_gene_id "ENSG00000152760";
chr1	StringTie	transcript	66752459	66770896	1000	+	.	gene_id "MSTRG.4808"; transcript_id "ENST00000525663"; gene_name "TCTEX1D1"; ref_gene_id "ENSG00000152760";
chr1	StringTie	exon	66752459	66752584	1000	+	.	gene_id "MSTRG.4808"; transcript_id "ENST00000525663"; exon_number "1"; gene_name "TCTEX1D1"; ref_gene_id "ENSG00000152760";
chr1	StringTie	exon	66754656	66754777	1000	+	.	gene_id "MSTRG.4808"; transcript_id "ENST00000525663"; exon_number "2"; gene_name "TCTEX1D1"; ref_gene_id "ENSG00000152760";
chr1	StringTie	exon	66770387	66770896	1000	+	.	gene_id "MSTRG.4808"; transcript_id "ENST00000525663"; exon_number "3"; gene_name "TCTEX1D1"; ref_gene_id "ENSG00000152760";
chr1	StringTie	transcript	66752495	66777701	1000	+	.	gene_id "MSTRG.4808"; transcript_id "ENST00000528352"; gene_name "TCTEX1D1"; ref_gene_id "ENSG00000152760";
chr1	StringTie	exon	66752495	66752584	1000	+	.	gene_id "MSTRG.4808"; transcript_id "ENST00000528352"; exon_number "1"; gene_name "TCTEX1D1"; ref_gene_id "ENSG00000152760";
chr1	StringTie	exon	66754656	66754777	1000	+	.	gene_id "MSTRG.4808"; transcript_id "ENST00000528352"; exon_number "2"; gene_name "TCTEX1D1"; ref_gene_id "ENSG00000152760";
chr1	StringTie	exon	66770387	66770478	1000	+	.	gene_id "MSTRG.4808"; transcript_id "ENST00000528352"; exon_number "3"; gene_name "TCTEX1D1"; ref_gene_id "ENSG00000152760";
chr1	StringTie	exon	66770579	66770645	1000	+	.	gene_id "MSTRG.4808"; transcript_id "ENST00000528352"; exon_number "4"; gene_name "TCTEX1D1"; ref_gene_id "ENSG00000152760";
chr1	StringTie	exon	66775514	66775576	1000	+	.	gene_id "MSTRG.4808"; transcript_id "ENST00000528352"; exon_number "5"; gene_name "TCTEX1D1"; ref_gene_id "ENSG00000152760";
chr1	StringTie	exon	66776279	66776403	1000	+	.	gene_id "MSTRG.4808"; transcript_id "ENST00000528352"; exon_number "6"; gene_name "TCTEX1D1"; ref_gene_id "ENSG00000152760";
chr1	StringTie	exon	66777251	66777701	1000	+	.	gene_id "MSTRG.4808"; transcript_id "ENST00000528352"; exon_number "7"; gene_name "TCTEX1D1"; ref_gene_id "ENSG00000152760";
chr1	StringTie	transcript	66752171	66780334	1000	+	.	gene_id "MSTRG.4808"; transcript_id "MSTRG.4808.1";
chr1	StringTie	exon	66752171	66752584	1000	+	.	gene_id "MSTRG.4808"; transcript_id "MSTRG.4808.1"; exon_number "1";
chr1	StringTie	exon	66754656	66754777	1000	+	.	gene_id "MSTRG.4808"; transcript_id "MSTRG.4808.1"; exon_number "2";
chr1	StringTie	exon	66755644	66755773	1000	+	.	gene_id "MSTRG.4808"; transcript_id "MSTRG.4808.1"; exon_number "3";
chr1	StringTie	exon	66770387	66776403	1000	+	.	gene_id "MSTRG.4808"; transcript_id "MSTRG.4808.1"; exon_number "4";
chr1	StringTie	exon	66777251	66780334	1000	+	.	gene_id "MSTRG.4808"; transcript_id "MSTRG.4808.1"; exon_number "5";
chr1	StringTie	transcript	66752184	66786140	1000	+	.	gene_id "MSTRG.4808"; transcript_id "MSTRG.4808.10";
chr1	StringTie	exon	66752184	66752584	1000	+	.	gene_id "MSTRG.4808"; transcript_id "MSTRG.4808.10"; exon_number "1";
chr1	StringTie	exon	66754656	66754777	1000	+	.	gene_id "MSTRG.4808"; transcript_id "MSTRG.4808.10"; exon_number "2";
chr1	StringTie	exon	66770387	66770478	1000	+	.	gene_id "MSTRG.4808"; transcript_id "MSTRG.4808.10"; exon_number "3";
chr1	StringTie	exon	66777251	66786140	1000	+	.	gene_id "MSTRG.4808"; transcript_id "MSTRG.4808.10"; exon_number "4";
chr1	StringTie	transcript	66752192	66779764	1000	+	.	gene_id "MSTRG.4808"; transcript_id "MSTRG.4808.11";
chr1	StringTie	exon	66752192	66752584	1000	+	.	gene_id "MSTRG.4808"; transcript_id "MSTRG.4808.11"; exon_number "1";
chr1	StringTie	exon	66754656	66754777	1000	+	.	gene_id "MSTRG.4808"; transcript_id "MSTRG.4808.11"; exon_number "2";
chr1	StringTie	exon	66767280	66767395	1000	+	.	gene_id "MSTRG.4808"; transcript_id "MSTRG.4808.11"; exon_number "3";
chr1	StringTie	exon	66770387	66770478	1000	+	.	gene_id "MSTRG.4808"; transcript_id "MSTRG.4808.11"; exon_number "4";
chr1	StringTie	exon	66777251	66779764	1000	+	.	gene_id "MSTRG.4808"; transcript_id "MSTRG.4808.11"; exon_number "5";
chr1	StringTie	transcript	66752200	66779758	1000	+	.	gene_id "MSTRG.4808"; transcript_id "MSTRG.4808.12";
chr1	StringTie	exon	66752200	66752584	1000	+	.	gene_id "MSTRG.4808"; transcript_id "MSTRG.4808.12"; exon_number "1";
chr1	StringTie	exon	66754656	66754777	1000	+	.	gene_id "MSTRG.4808"; transcript_id "MSTRG.4808.12"; exon_number "2";
chr1	StringTie	exon	66770387	66770478	1000	+	.	gene_id "MSTRG.4808"; transcript_id "MSTRG.4808.12"; exon_number "3";
chr1	StringTie	exon	66773833	66776403	1000	+	.	gene_id "MSTRG.4808"; transcript_id "MSTRG.4808.12"; exon_number "4";
chr1	StringTie	exon	66777251	66779758	1000	+	.	gene_id "MSTRG.4808"; transcript_id "MSTRG.4808.12"; exon_number "5";
chr1	StringTie	transcript	66752200	66779853	1000	+	.	gene_id "MSTRG.4808"; transcript_id "MSTRG.4808.13";
chr1	StringTie	exon	66752200	66752584	1000	+	.	gene_id "MSTRG.4808"; transcript_id "MSTRG.4808.13"; exon_number "1";
chr1	StringTie	exon	66754656	66754777	1000	+	.	gene_id "MSTRG.4808"; transcript_id "MSTRG.4808.13"; exon_number "2";
chr1	StringTie	exon	66755644	66755773	1000	+	.	gene_id "MSTRG.4808"; transcript_id "MSTRG.4808.13"; exon_number "3";
chr1	StringTie	exon	66770387	66775576	1000	+	.	gene_id "MSTRG.4808"; transcript_id "MSTRG.4808.13"; exon_number "4";
chr1	StringTie	exon	66776279	66776403	1000	+	.	gene_id "MSTRG.4808"; transcript_id "MSTRG.4808.13"; exon_number "5";
chr1	StringTie	exon	66777251	66779853	1000	+	.	gene_id "MSTRG.4808"; transcript_id "MSTRG.4808.13"; exon_number "6";
chr1	StringTie	transcript	66752200	66779161	1000	+	.	gene_id "MSTRG.4808"; transcript_id "MSTRG.4808.14";
chr1	StringTie	exon	66752200	66752584	1000	+	.	gene_id "MSTRG.4808"; transcript_id "MSTRG.4808.14"; exon_number "1";
chr1	StringTie	exon	66754656	66754777	1000	+	.	gene_id "MSTRG.4808"; transcript_id "MSTRG.4808.14"; exon_number "2";
chr1	StringTie	exon	66755680	66755773	1000	+	.	gene_id "MSTRG.4808"; transcript_id "MSTRG.4808.14"; exon_number "3";
chr1	StringTie	exon	66770387	66770478	1000	+	.	gene_id "MSTRG.4808"; transcript_id "MSTRG.4808.14"; exon_number "4";
chr1	StringTie	exon	66775514	66775576	1000	+	.	gene_id "MSTRG.4808"; transcript_id "MSTRG.4808.14"; exon_number "5";
chr1	StringTie	exon	66776279	66776403	1000	+	.	gene_id "MSTRG.4808"; transcript_id "MSTRG.4808.14"; exon_number "6";
chr1	StringTie	exon	66777251	66779161	1000	+	.	gene_id "MSTRG.4808"; transcript_id "MSTRG.4808.14"; exon_number "7";
chr1	StringTie	transcript	66752204	66778998	1000	+	.	gene_id "MSTRG.4808"; transcript_id "MSTRG.4808.15";
chr1	StringTie	exon	66752204	66752584	1000	+	.	gene_id "MSTRG.4808"; transcript_id "MSTRG.4808.15"; exon_number "1";
chr1	StringTie	exon	66754643	66754777	1000	+	.	gene_id "MSTRG.4808"; transcript_id "MSTRG.4808.15"; exon_number "2";
chr1	StringTie	exon	66770387	66770478	1000	+	.	gene_id "MSTRG.4808"; transcript_id "MSTRG.4808.15"; exon_number "3";
chr1	StringTie	exon	66776279	66776403	1000	+	.	gene_id "MSTRG.4808"; transcript_id "MSTRG.4808.15"; exon_number "4";
chr1	StringTie	exon	66777251	66778998	1000	+	.	gene_id "MSTRG.4808"; transcript_id "MSTRG.4808.15"; exon_number "5";
chr1	StringTie	transcript	66752204	66779046	1000	+	.	gene_id "MSTRG.4808"; transcript_id "MSTRG.4808.16";
chr1	StringTie	exon	66752204	66752584	1000	+	.	gene_id "MSTRG.4808"; transcript_id "MSTRG.4808.16"; exon_number "1";
chr1	StringTie	exon	66754656	66754777	1000	+	.	gene_id "MSTRG.4808"; transcript_id "MSTRG.4808.16"; exon_number "2";
chr1	StringTie	exon	66770387	66773975	1000	+	.	gene_id "MSTRG.4808"; transcript_id "MSTRG.4808.16"; exon_number "3";
chr1	StringTie	exon	66776279	66776403	1000	+	.	gene_id "MSTRG.4808"; transcript_id "MSTRG.4808.16"; exon_number "4";
chr1	StringTie	exon	66777251	66779046	1000	+	.	gene_id "MSTRG.4808"; transcript_id "MSTRG.4808.16"; exon_number "5";
chr1	StringTie	transcript	66752204	66779181	1000	+	.	gene_id "MSTRG.4808"; transcript_id "MSTRG.4808.17";
chr1	StringTie	exon	66752204	66752584	1000	+	.	gene_id "MSTRG.4808"; transcript_id "MSTRG.4808.17"; exon_number "1";
chr1	StringTie	exon	66754656	66754777	1000	+	.	gene_id "MSTRG.4808"; transcript_id "MSTRG.4808.17"; exon_number "2";
chr1	StringTie	exon	66770387	66770478	1000	+	.	gene_id "MSTRG.4808"; transcript_id "MSTRG.4808.17"; exon_number "3";
chr1	StringTie	exon	66773833	66775576	1000	+	.	gene_id "MSTRG.4808"; transcript_id "MSTRG.4808.17"; exon_number "4";
chr1	StringTie	exon	66776279	66776403	1000	+	.	gene_id "MSTRG.4808"; transcript_id "MSTRG.4808.17"; exon_number "5";
chr1	StringTie	exon	66777251	66779181	1000	+	.	gene_id "MSTRG.4808"; transcript_id "MSTRG.4808.17"; exon_number "6";
chr1	StringTie	transcript	66752237	66779758	1000	+	.	gene_id "MSTRG.4808"; transcript_id "MSTRG.4808.18";
chr1	StringTie	exon	66752237	66752584	1000	+	.	gene_id "MSTRG.4808"; transcript_id "MSTRG.4808.18"; exon_number "1";
chr1	StringTie	exon	66754656	66754777	1000	+	.	gene_id "MSTRG.4808"; transcript_id "MSTRG.4808.18"; exon_number "2";
chr1	StringTie	exon	66755644	66755773	1000	+	.	gene_id "MSTRG.4808"; transcript_id "MSTRG.4808.18"; exon_number "3";
chr1	StringTie	exon	66770387	66770478	1000	+	.	gene_id "MSTRG.4808"; transcript_id "MSTRG.4808.18"; exon_number "4";
chr1	StringTie	exon	66775514	66776403	1000	+	.	gene_id "MSTRG.4808"; transcript_id "MSTRG.4808.18"; exon_number "5";
chr1	StringTie	exon	66777251	66779758	1000	+	.	gene_id "MSTRG.4808"; transcript_id "MSTRG.4808.18"; exon_number "6";
chr1	StringTie	transcript	66752238	66779318	1000	+	.	gene_id "MSTRG.4808"; transcript_id "MSTRG.4808.19";
chr1	StringTie	exon	66752238	66752584	1000	+	.	gene_id "MSTRG.4808"; transcript_id "MSTRG.4808.19"; exon_number "1";
chr1	StringTie	exon	66754656	66754777	1000	+	.	gene_id "MSTRG.4808"; transcript_id "MSTRG.4808.19"; exon_number "2";
chr1	StringTie	exon	66755644	66755773	1000	+	.	gene_id "MSTRG.4808"; transcript_id "MSTRG.4808.19"; exon_number "3";
chr1	StringTie	exon	66770387	66770478	1000	+	.	gene_id "MSTRG.4808"; transcript_id "MSTRG.4808.19"; exon_number "4";
chr1	StringTie	exon	66773833	66776403	1000	+	.	gene_id "MSTRG.4808"; transcript_id "MSTRG.4808.19"; exon_number "5";
chr1	StringTie	exon	66777251	66779318	1000	+	.	gene_id "MSTRG.4808"; transcript_id "MSTRG.4808.19"; exon_number "6";
chr1	StringTie	transcript	66752171	66779318	1000	+	.	gene_id "MSTRG.4808"; transcript_id "MSTRG.4808.2";
chr1	StringTie	exon	66752171	66752584	1000	+	.	gene_id "MSTRG.4808"; transcript_id "MSTRG.4808.2"; exon_number "1";
chr1	StringTie	exon	66754656	66754777	1000	+	.	gene_id "MSTRG.4808"; transcript_id "MSTRG.4808.2"; exon_number "2";
chr1	StringTie	exon	66755680	66755773	1000	+	.	gene_id "MSTRG.4808"; transcript_id "MSTRG.4808.2"; exon_number "3";
chr1	StringTie	exon	66770387	66776403	1000	+	.	gene_id "MSTRG.4808"; transcript_id "MSTRG.4808.2"; exon_number "4";
chr1	StringTie	exon	66777251	66779318	1000	+	.	gene_id "MSTRG.4808"; transcript_id "MSTRG.4808.2"; exon_number "5";
chr1	StringTie	transcript	66752243	66779148	1000	+	.	gene_id "MSTRG.4808"; transcript_id "MSTRG.4808.20";
chr1	StringTie	exon	66752243	66752584	1000	+	.	gene_id "MSTRG.4808"; transcript_id "MSTRG.4808.20"; exon_number "1";
chr1	StringTie	exon	66754656	66754777	1000	+	.	gene_id "MSTRG.4808"; transcript_id "MSTRG.4808.20"; exon_number "2";
chr1	StringTie	exon	66770387	66770478	1000	+	.	gene_id "MSTRG.4808"; transcript_id "MSTRG.4808.20"; exon_number "3";
chr1	StringTie	exon	66776279	66776403	1000	+	.	gene_id "MSTRG.4808"; transcript_id "MSTRG.4808.20"; exon_number "4";
chr1	StringTie	exon	66777251	66778987	1000	+	.	gene_id "MSTRG.4808"; transcript_id "MSTRG.4808.20"; exon_number "5";
chr1	StringTie	exon	66779129	66779148	1000	+	.	gene_id "MSTRG.4808"; transcript_id "MSTRG.4808.20"; exon_number "6";
chr1	StringTie	transcript	66752293	66779019	1000	+	.	gene_id "MSTRG.4808"; transcript_id "MSTRG.4808.21";
chr1	StringTie	exon	66752293	66752584	1000	+	.	gene_id "MSTRG.4808"; transcript_id "MSTRG.4808.21"; exon_number "1";
chr1	StringTie	exon	66754656	66754777	1000	+	.	gene_id "MSTRG.4808"; transcript_id "MSTRG.4808.21"; exon_number "2";
chr1	StringTie	exon	66755644	66755773	1000	+	.	gene_id "MSTRG.4808"; transcript_id "MSTRG.4808.21"; exon_number "3";
chr1	StringTie	exon	66770387	66770478	1000	+	.	gene_id "MSTRG.4808"; transcript_id "MSTRG.4808.21"; exon_number "4";
chr1	StringTie	exon	66773833	66775576	1000	+	.	gene_id "MSTRG.4808"; transcript_id "MSTRG.4808.21"; exon_number "5";
chr1	StringTie	exon	66776279	66776403	1000	+	.	gene_id "MSTRG.4808"; transcript_id "MSTRG.4808.21"; exon_number "6";
chr1	StringTie	exon	66777251	66779019	1000	+	.	gene_id "MSTRG.4808"; transcript_id "MSTRG.4808.21"; exon_number "7";
chr1	StringTie	transcript	66752362	66779764	1000	+	.	gene_id "MSTRG.4808"; transcript_id "MSTRG.4808.22";
chr1	StringTie	exon	66752362	66752584	1000	+	.	gene_id "MSTRG.4808"; transcript_id "MSTRG.4808.22"; exon_number "1";
chr1	StringTie	exon	66754656	66754777	1000	+	.	gene_id "MSTRG.4808"; transcript_id "MSTRG.4808.22"; exon_number "2";
chr1	StringTie	exon	66755680	66755773	1000	+	.	gene_id "MSTRG.4808"; transcript_id "MSTRG.4808.22"; exon_number "3";
chr1	StringTie	exon	66770387	66770478	1000	+	.	gene_id "MSTRG.4808"; transcript_id "MSTRG.4808.22"; exon_number "4";
chr1	StringTie	exon	66777251	66779764	1000	+	.	gene_id "MSTRG.4808"; transcript_id "MSTRG.4808.22"; exon_number "5";
chr1	StringTie	transcript	66752377	66779758	1000	+	.	gene_id "MSTRG.4808"; transcript_id "MSTRG.4808.23";
chr1	StringTie	exon	66752377	66752584	1000	+	.	gene_id "MSTRG.4808"; transcript_id "MSTRG.4808.23"; exon_number "1";
chr1	StringTie	exon	66754656	66754777	1000	+	.	gene_id "MSTRG.4808"; transcript_id "MSTRG.4808.23"; exon_number "2";
chr1	StringTie	exon	66755644	66755773	1000	+	.	gene_id "MSTRG.4808"; transcript_id "MSTRG.4808.23"; exon_number "3";
chr1	StringTie	exon	66770387	66770478	1000	+	.	gene_id "MSTRG.4808"; transcript_id "MSTRG.4808.23"; exon_number "4";
chr1	StringTie	exon	66770579	66770645	1000	+	.	gene_id "MSTRG.4808"; transcript_id "MSTRG.4808.23"; exon_number "5";
chr1	StringTie	exon	66773833	66773975	1000	+	.	gene_id "MSTRG.4808"; transcript_id "MSTRG.4808.23"; exon_number "6";
chr1	StringTie	exon	66776279	66776403	1000	+	.	gene_id "MSTRG.4808"; transcript_id "MSTRG.4808.23"; exon_number "7";
chr1	StringTie	exon	66777251	66779758	1000	+	.	gene_id "MSTRG.4808"; transcript_id "MSTRG.4808.23"; exon_number "8";
chr1	StringTie	transcript	66752388	66779233	1000	+	.	gene_id "MSTRG.4808"; transcript_id "MSTRG.4808.24";
chr1	StringTie	exon	66752388	66752584	1000	+	.	gene_id "MSTRG.4808"; transcript_id "MSTRG.4808.24"; exon_number "1";
chr1	StringTie	exon	66754656	66754777	1000	+	.	gene_id "MSTRG.4808"; transcript_id "MSTRG.4808.24"; exon_number "2";
chr1	StringTie	exon	66770387	66773975	1000	+	.	gene_id "MSTRG.4808"; transcript_id "MSTRG.4808.24"; exon_number "3";
chr1	StringTie	exon	66775514	66775576	1000	+	.	gene_id "MSTRG.4808"; transcript_id "MSTRG.4808.24"; exon_number "4";
chr1	StringTie	exon	66776279	66776403	1000	+	.	gene_id "MSTRG.4808"; transcript_id "MSTRG.4808.24"; exon_number "5";
chr1	StringTie	exon	66777251	66779233	1000	+	.	gene_id "MSTRG.4808"; transcript_id "MSTRG.4808.24"; exon_number "6";
chr1	StringTie	transcript	66752394	66779051	1000	+	.	gene_id "MSTRG.4808"; transcript_id "MSTRG.4808.25";
chr1	StringTie	exon	66752394	66752584	1000	+	.	gene_id "MSTRG.4808"; transcript_id "MSTRG.4808.25"; exon_number "1";
chr1	StringTie	exon	66754643	66754777	1000	+	.	gene_id "MSTRG.4808"; transcript_id "MSTRG.4808.25"; exon_number "2";
chr1	StringTie	exon	66770387	66770478	1000	+	.	gene_id "MSTRG.4808"; transcript_id "MSTRG.4808.25"; exon_number "3";
chr1	StringTie	exon	66773833	66776403	1000	+	.	gene_id "MSTRG.4808"; transcript_id "MSTRG.4808.25"; exon_number "4";
chr1	StringTie	exon	66777251	66779051	1000	+	.	gene_id "MSTRG.4808"; transcript_id "MSTRG.4808.25"; exon_number "5";
chr1	StringTie	transcript	66752394	66779051	1000	+	.	gene_id "MSTRG.4808"; transcript_id "MSTRG.4808.26";
chr1	StringTie	exon	66752394	66752584	1000	+	.	gene_id "MSTRG.4808"; transcript_id "MSTRG.4808.26"; exon_number "1";
chr1	StringTie	exon	66754643	66754777	1000	+	.	gene_id "MSTRG.4808"; transcript_id "MSTRG.4808.26"; exon_number "2";
chr1	StringTie	exon	66755644	66755773	1000	+	.	gene_id "MSTRG.4808"; transcript_id "MSTRG.4808.26"; exon_number "3";
chr1	StringTie	exon	66770387	66770478	1000	+	.	gene_id "MSTRG.4808"; transcript_id "MSTRG.4808.26"; exon_number "4";
chr1	StringTie	exon	66775514	66775576	1000	+	.	gene_id "MSTRG.4808"; transcript_id "MSTRG.4808.26"; exon_number "5";
chr1	StringTie	exon	66776279	66776403	1000	+	.	gene_id "MSTRG.4808"; transcript_id "MSTRG.4808.26"; exon_number "6";
chr1	StringTie	exon	66777251	66779051	1000	+	.	gene_id "MSTRG.4808"; transcript_id "MSTRG.4808.26"; exon_number "7";
chr1	StringTie	transcript	66752407	66778742	1000	+	.	gene_id "MSTRG.4808"; transcript_id "MSTRG.4808.27";
chr1	StringTie	exon	66752407	66752584	1000	+	.	gene_id "MSTRG.4808"; transcript_id "MSTRG.4808.27"; exon_number "1";
chr1	StringTie	exon	66754643	66754777	1000	+	.	gene_id "MSTRG.4808"; transcript_id "MSTRG.4808.27"; exon_number "2";
chr1	StringTie	exon	66770387	66770478	1000	+	.	gene_id "MSTRG.4808"; transcript_id "MSTRG.4808.27"; exon_number "3";
chr1	StringTie	exon	66777251	66778742	1000	+	.	gene_id "MSTRG.4808"; transcript_id "MSTRG.4808.27"; exon_number "4";
chr1	StringTie	transcript	66752407	66779783	1000	+	.	gene_id "MSTRG.4808"; transcript_id "MSTRG.4808.28";
chr1	StringTie	exon	66752407	66752584	1000	+	.	gene_id "MSTRG.4808"; transcript_id "MSTRG.4808.28"; exon_number "1";
chr1	StringTie	exon	66754656	66754777	1000	+	.	gene_id "MSTRG.4808"; transcript_id "MSTRG.4808.28"; exon_number "2";
chr1	StringTie	exon	66755644	66755773	1000	+	.	gene_id "MSTRG.4808"; transcript_id "MSTRG.4808.28"; exon_number "3";
chr1	StringTie	exon	66770387	66770478	1000	+	.	gene_id "MSTRG.4808"; transcript_id "MSTRG.4808.28"; exon_number "4";
chr1	StringTie	exon	66776327	66776403	1000	+	.	gene_id "MSTRG.4808"; transcript_id "MSTRG.4808.28"; exon_number "5";
chr1	StringTie	exon	66777251	66779783	1000	+	.	gene_id "MSTRG.4808"; transcript_id "MSTRG.4808.28"; exon_number "6";
chr1	StringTie	transcript	66752407	66779046	1000	+	.	gene_id "MSTRG.4808"; transcript_id "MSTRG.4808.29";
chr1	StringTie	exon	66752407	66752584	1000	+	.	gene_id "MSTRG.4808"; transcript_id "MSTRG.4808.29"; exon_number "1";
chr1	StringTie	exon	66754656	66754777	1000	+	.	gene_id "MSTRG.4808"; transcript_id "MSTRG.4808.29"; exon_number "2";
chr1	StringTie	exon	66770387	66770478	1000	+	.	gene_id "MSTRG.4808"; transcript_id "MSTRG.4808.29"; exon_number "3";
chr1	StringTie	exon	66770579	66770645	1000	+	.	gene_id "MSTRG.4808"; transcript_id "MSTRG.4808.29"; exon_number "4";
chr1	StringTie	exon	66776279	66776403	1000	+	.	gene_id "MSTRG.4808"; transcript_id "MSTRG.4808.29"; exon_number "5";
chr1	StringTie	exon	66777251	66779046	1000	+	.	gene_id "MSTRG.4808"; transcript_id "MSTRG.4808.29"; exon_number "6";
chr1	StringTie	transcript	66752171	66780334	1000	+	.	gene_id "MSTRG.4808"; transcript_id "MSTRG.4808.3";
chr1	StringTie	exon	66752171	66752584	1000	+	.	gene_id "MSTRG.4808"; transcript_id "MSTRG.4808.3"; exon_number "1";
chr1	StringTie	exon	66754656	66754777	1000	+	.	gene_id "MSTRG.4808"; transcript_id "MSTRG.4808.3"; exon_number "2";
chr1	StringTie	exon	66755644	66755720	1000	+	.	gene_id "MSTRG.4808"; transcript_id "MSTRG.4808.3"; exon_number "3";
chr1	StringTie	exon	66770387	66775576	1000	+	.	gene_id "MSTRG.4808"; transcript_id "MSTRG.4808.3"; exon_number "4";
chr1	StringTie	exon	66776279	66776403	1000	+	.	gene_id "MSTRG.4808"; transcript_id "MSTRG.4808.3"; exon_number "5";
chr1	StringTie	exon	66777251	66780334	1000	+	.	gene_id "MSTRG.4808"; transcript_id "MSTRG.4808.3"; exon_number "6";
chr1	StringTie	transcript	66752407	66779046	1000	+	.	gene_id "MSTRG.4808"; transcript_id "MSTRG.4808.30";
chr1	StringTie	exon	66752407	66752584	1000	+	.	gene_id "MSTRG.4808"; transcript_id "MSTRG.4808.30"; exon_number "1";
chr1	StringTie	exon	66754656	66754777	1000	+	.	gene_id "MSTRG.4808"; transcript_id "MSTRG.4808.30"; exon_number "2";
chr1	StringTie	exon	66755680	66755773	1000	+	.	gene_id "MSTRG.4808"; transcript_id "MSTRG.4808.30"; exon_number "3";
chr1	StringTie	exon	66770387	66770478	1000	+	.	gene_id "MSTRG.4808"; transcript_id "MSTRG.4808.30"; exon_number "4";
chr1	StringTie	exon	66773833	66773975	1000	+	.	gene_id "MSTRG.4808"; transcript_id "MSTRG.4808.30"; exon_number "5";
chr1	StringTie	exon	66776279	66776403	1000	+	.	gene_id "MSTRG.4808"; transcript_id "MSTRG.4808.30"; exon_number "6";
chr1	StringTie	exon	66777251	66779046	1000	+	.	gene_id "MSTRG.4808"; transcript_id "MSTRG.4808.30"; exon_number "7";
chr1	StringTie	transcript	66752407	66779783	1000	+	.	gene_id "MSTRG.4808"; transcript_id "MSTRG.4808.31";
chr1	StringTie	exon	66752407	66752584	1000	+	.	gene_id "MSTRG.4808"; transcript_id "MSTRG.4808.31"; exon_number "1";
chr1	StringTie	exon	66754656	66754777	1000	+	.	gene_id "MSTRG.4808"; transcript_id "MSTRG.4808.31"; exon_number "2";
chr1	StringTie	exon	66755644	66755720	1000	+	.	gene_id "MSTRG.4808"; transcript_id "MSTRG.4808.31"; exon_number "3";
chr1	StringTie	exon	66770387	66770478	1000	+	.	gene_id "MSTRG.4808"; transcript_id "MSTRG.4808.31"; exon_number "4";
chr1	StringTie	exon	66770579	66770645	1000	+	.	gene_id "MSTRG.4808"; transcript_id "MSTRG.4808.31"; exon_number "5";
chr1	StringTie	exon	66773833	66776403	1000	+	.	gene_id "MSTRG.4808"; transcript_id "MSTRG.4808.31"; exon_number "6";
chr1	StringTie	exon	66777251	66779783	1000	+	.	gene_id "MSTRG.4808"; transcript_id "MSTRG.4808.31"; exon_number "7";
chr1	StringTie	transcript	66752412	66779051	1000	+	.	gene_id "MSTRG.4808"; transcript_id "MSTRG.4808.32";
chr1	StringTie	exon	66752412	66752584	1000	+	.	gene_id "MSTRG.4808"; transcript_id "MSTRG.4808.32"; exon_number "1";
chr1	StringTie	exon	66754656	66754777	1000	+	.	gene_id "MSTRG.4808"; transcript_id "MSTRG.4808.32"; exon_number "2";
chr1	StringTie	exon	66755644	66755773	1000	+	.	gene_id "MSTRG.4808"; transcript_id "MSTRG.4808.32"; exon_number "3";
chr1	StringTie	exon	66770387	66770478	1000	+	.	gene_id "MSTRG.4808"; transcript_id "MSTRG.4808.32"; exon_number "4";
chr1	StringTie	exon	66777251	66779051	1000	+	.	gene_id "MSTRG.4808"; transcript_id "MSTRG.4808.32"; exon_number "5";
chr1	StringTie	transcript	66752412	66779051	1000	+	.	gene_id "MSTRG.4808"; transcript_id "MSTRG.4808.33";
chr1	StringTie	exon	66752412	66752584	1000	+	.	gene_id "MSTRG.4808"; transcript_id "MSTRG.4808.33"; exon_number "1";
chr1	StringTie	exon	66754656	66754777	1000	+	.	gene_id "MSTRG.4808"; transcript_id "MSTRG.4808.33"; exon_number "2";
chr1	StringTie	exon	66755721	66755773	1000	+	.	gene_id "MSTRG.4808"; transcript_id "MSTRG.4808.33"; exon_number "3";
chr1	StringTie	exon	66770387	66770478	1000	+	.	gene_id "MSTRG.4808"; transcript_id "MSTRG.4808.33"; exon_number "4";
chr1	StringTie	exon	66777251	66779051	1000	+	.	gene_id "MSTRG.4808"; transcript_id "MSTRG.4808.33"; exon_number "5";
chr1	StringTie	transcript	66752422	66779125	1000	+	.	gene_id "MSTRG.4808"; transcript_id "MSTRG.4808.34";
chr1	StringTie	exon	66752422	66752584	1000	+	.	gene_id "MSTRG.4808"; transcript_id "MSTRG.4808.34"; exon_number "1";
chr1	StringTie	exon	66754656	66754777	1000	+	.	gene_id "MSTRG.4808"; transcript_id "MSTRG.4808.34"; exon_number "2";
chr1	StringTie	exon	66770387	66770478	1000	+	.	gene_id "MSTRG.4808"; transcript_id "MSTRG.4808.34"; exon_number "3";
chr1	StringTie	exon	66770579	66776403	1000	+	.	gene_id "MSTRG.4808"; transcript_id "MSTRG.4808.34"; exon_number "4";
chr1	StringTie	exon	66777251	66779125	1000	+	.	gene_id "MSTRG.4808"; transcript_id "MSTRG.4808.34"; exon_number "5";
chr1	StringTie	transcript	66752445	66779038	1000	+	.	gene_id "MSTRG.4808"; transcript_id "MSTRG.4808.35";
chr1	StringTie	exon	66752445	66752584	1000	+	.	gene_id "MSTRG.4808"; transcript_id "MSTRG.4808.35"; exon_number "1";
chr1	StringTie	exon	66754656	66754777	1000	+	.	gene_id "MSTRG.4808"; transcript_id "MSTRG.4808.35"; exon_number "2";
chr1	StringTie	exon	66755644	66755720	1000	+	.	gene_id "MSTRG.4808"; transcript_id "MSTRG.4808.35"; exon_number "3";
chr1	StringTie	exon	66770387	66776403	1000	+	.	gene_id "MSTRG.4808"; transcript_id "MSTRG.4808.35"; exon_number "4";
chr1	StringTie	exon	66777251	66779038	1000	+	.	gene_id "MSTRG.4808"; transcript_id "MSTRG.4808.35"; exon_number "5";
chr1	StringTie	transcript	66752450	66779782	1000	+	.	gene_id "MSTRG.4808"; transcript_id "MSTRG.4808.36";
chr1	StringTie	exon	66752450	66752584	1000	+	.	gene_id "MSTRG.4808"; transcript_id "MSTRG.4808.36"; exon_number "1";
chr1	StringTie	exon	66754643	66754777	1000	+	.	gene_id "MSTRG.4808"; transcript_id "MSTRG.4808.36"; exon_number "2";
chr1	StringTie	exon	66755644	66755773	1000	+	.	gene_id "MSTRG.4808"; transcript_id "MSTRG.4808.36"; exon_number "3";
chr1	StringTie	exon	66770387	66770478	1000	+	.	gene_id "MSTRG.4808"; transcript_id "MSTRG.4808.36"; exon_number "4";
chr1	StringTie	exon	66770579	66776403	1000	+	.	gene_id "MSTRG.4808"; transcript_id "MSTRG.4808.36"; exon_number "5";
chr1	StringTie	exon	66777251	66779782	1000	+	.	gene_id "MSTRG.4808"; transcript_id "MSTRG.4808.36"; exon_number "6";
chr1	StringTie	transcript	66752450	66779023	1000	+	.	gene_id "MSTRG.4808"; transcript_id "MSTRG.4808.37";
chr1	StringTie	exon	66752450	66752584	1000	+	.	gene_id "MSTRG.4808"; transcript_id "MSTRG.4808.37"; exon_number "1";
chr1	StringTie	exon	66754656	66754777	1000	+	.	gene_id "MSTRG.4808"; transcript_id "MSTRG.4808.37"; exon_number "2";
chr1	StringTie	exon	66755680	66755773	1000	+	.	gene_id "MSTRG.4808"; transcript_id "MSTRG.4808.37"; exon_number "3";
chr1	StringTie	exon	66770387	66770478	1000	+	.	gene_id "MSTRG.4808"; transcript_id "MSTRG.4808.37"; exon_number "4";
chr1	StringTie	exon	66776279	66776403	1000	+	.	gene_id "MSTRG.4808"; transcript_id "MSTRG.4808.37"; exon_number "5";
chr1	StringTie	exon	66777251	66779023	1000	+	.	gene_id "MSTRG.4808"; transcript_id "MSTRG.4808.37"; exon_number "6";
chr1	StringTie	transcript	66752452	66779778	1000	+	.	gene_id "MSTRG.4808"; transcript_id "MSTRG.4808.38";
chr1	StringTie	exon	66752452	66752584	1000	+	.	gene_id "MSTRG.4808"; transcript_id "MSTRG.4808.38"; exon_number "1";
chr1	StringTie	exon	66754656	66754777	1000	+	.	gene_id "MSTRG.4808"; transcript_id "MSTRG.4808.38"; exon_number "2";
chr1	StringTie	exon	66770387	66770645	1000	+	.	gene_id "MSTRG.4808"; transcript_id "MSTRG.4808.38"; exon_number "3";
chr1	StringTie	exon	66773833	66776403	1000	+	.	gene_id "MSTRG.4808"; transcript_id "MSTRG.4808.38"; exon_number "4";
chr1	StringTie	exon	66777251	66779778	1000	+	.	gene_id "MSTRG.4808"; transcript_id "MSTRG.4808.38"; exon_number "5";
chr1	StringTie	transcript	66752456	66779017	1000	+	.	gene_id "MSTRG.4808"; transcript_id "MSTRG.4808.39";
chr1	StringTie	exon	66752456	66752584	1000	+	.	gene_id "MSTRG.4808"; transcript_id "MSTRG.4808.39"; exon_number "1";
chr1	StringTie	exon	66754643	66754777	1000	+	.	gene_id "MSTRG.4808"; transcript_id "MSTRG.4808.39"; exon_number "2";
chr1	StringTie	exon	66770387	66770478	1000	+	.	gene_id "MSTRG.4808"; transcript_id "MSTRG.4808.39"; exon_number "3";
chr1	StringTie	exon	66775514	66775576	1000	+	.	gene_id "MSTRG.4808"; transcript_id "MSTRG.4808.39"; exon_number "4";
chr1	StringTie	exon	66776279	66776403	1000	+	.	gene_id "MSTRG.4808"; transcript_id "MSTRG.4808.39"; exon_number "5";
chr1	StringTie	exon	66777251	66779017	1000	+	.	gene_id "MSTRG.4808"; transcript_id "MSTRG.4808.39"; exon_number "6";
chr1	StringTie	transcript	66752171	66780334	1000	+	.	gene_id "MSTRG.4808"; transcript_id "MSTRG.4808.4";
chr1	StringTie	exon	66752171	66752584	1000	+	.	gene_id "MSTRG.4808"; transcript_id "MSTRG.4808.4"; exon_number "1";
chr1	StringTie	exon	66754656	66754777	1000	+	.	gene_id "MSTRG.4808"; transcript_id "MSTRG.4808.4"; exon_number "2";
chr1	StringTie	exon	66770387	66770478	1000	+	.	gene_id "MSTRG.4808"; transcript_id "MSTRG.4808.4"; exon_number "3";
chr1	StringTie	exon	66773833	66773975	1000	+	.	gene_id "MSTRG.4808"; transcript_id "MSTRG.4808.4"; exon_number "4";
chr1	StringTie	exon	66775121	66775576	1000	+	.	gene_id "MSTRG.4808"; transcript_id "MSTRG.4808.4"; exon_number "5";
chr1	StringTie	exon	66776279	66776403	1000	+	.	gene_id "MSTRG.4808"; transcript_id "MSTRG.4808.4"; exon_number "6";
chr1	StringTie	exon	66777251	66780334	1000	+	.	gene_id "MSTRG.4808"; transcript_id "MSTRG.4808.4"; exon_number "7";
chr1	StringTie	transcript	66752462	66779048	1000	+	.	gene_id "MSTRG.4808"; transcript_id "MSTRG.4808.42";
chr1	StringTie	exon	66752462	66752584	1000	+	.	gene_id "MSTRG.4808"; transcript_id "MSTRG.4808.42"; exon_number "1";
chr1	StringTie	exon	66754656	66754777	1000	+	.	gene_id "MSTRG.4808"; transcript_id "MSTRG.4808.42"; exon_number "2";
chr1	StringTie	exon	66755680	66755773	1000	+	.	gene_id "MSTRG.4808"; transcript_id "MSTRG.4808.42"; exon_number "3";
chr1	StringTie	exon	66770387	66770478	1000	+	.	gene_id "MSTRG.4808"; transcript_id "MSTRG.4808.42"; exon_number "4";
chr1	StringTie	exon	66775514	66776403	1000	+	.	gene_id "MSTRG.4808"; transcript_id "MSTRG.4808.42"; exon_number "5";
chr1	StringTie	exon	66777251	66779048	1000	+	.	gene_id "MSTRG.4808"; transcript_id "MSTRG.4808.42"; exon_number "6";
chr1	StringTie	transcript	66752464	66779051	1000	+	.	gene_id "MSTRG.4808"; transcript_id "MSTRG.4808.43";
chr1	StringTie	exon	66752464	66752584	1000	+	.	gene_id "MSTRG.4808"; transcript_id "MSTRG.4808.43"; exon_number "1";
chr1	StringTie	exon	66754643	66754777	1000	+	.	gene_id "MSTRG.4808"; transcript_id "MSTRG.4808.43"; exon_number "2";
chr1	StringTie	exon	66755644	66755773	1000	+	.	gene_id "MSTRG.4808"; transcript_id "MSTRG.4808.43"; exon_number "3";
chr1	StringTie	exon	66770387	66770478	1000	+	.	gene_id "MSTRG.4808"; transcript_id "MSTRG.4808.43"; exon_number "4";
chr1	StringTie	exon	66776279	66776403	1000	+	.	gene_id "MSTRG.4808"; transcript_id "MSTRG.4808.43"; exon_number "5";
chr1	StringTie	exon	66777251	66779051	1000	+	.	gene_id "MSTRG.4808"; transcript_id "MSTRG.4808.43"; exon_number "6";
chr1	StringTie	transcript	66752468	66779026	1000	+	.	gene_id "MSTRG.4808"; transcript_id "MSTRG.4808.44";
chr1	StringTie	exon	66752468	66752584	1000	+	.	gene_id "MSTRG.4808"; transcript_id "MSTRG.4808.44"; exon_number "1";
chr1	StringTie	exon	66754643	66754777	1000	+	.	gene_id "MSTRG.4808"; transcript_id "MSTRG.4808.44"; exon_number "2";
chr1	StringTie	exon	66770387	66770478	1000	+	.	gene_id "MSTRG.4808"; transcript_id "MSTRG.4808.44"; exon_number "3";
chr1	StringTie	exon	66775514	66776403	1000	+	.	gene_id "MSTRG.4808"; transcript_id "MSTRG.4808.44"; exon_number "4";
chr1	StringTie	exon	66777251	66779026	1000	+	.	gene_id "MSTRG.4808"; transcript_id "MSTRG.4808.44"; exon_number "5";
chr1	StringTie	transcript	66752473	66779138	1000	+	.	gene_id "MSTRG.4808"; transcript_id "MSTRG.4808.45";
chr1	StringTie	exon	66752473	66752584	1000	+	.	gene_id "MSTRG.4808"; transcript_id "MSTRG.4808.45"; exon_number "1";
chr1	StringTie	exon	66754643	66754777	1000	+	.	gene_id "MSTRG.4808"; transcript_id "MSTRG.4808.45"; exon_number "2";
chr1	StringTie	exon	66755680	66755773	1000	+	.	gene_id "MSTRG.4808"; transcript_id "MSTRG.4808.45"; exon_number "3";
chr1	StringTie	exon	66770387	66770478	1000	+	.	gene_id "MSTRG.4808"; transcript_id "MSTRG.4808.45"; exon_number "4";
chr1	StringTie	exon	66773833	66776403	1000	+	.	gene_id "MSTRG.4808"; transcript_id "MSTRG.4808.45"; exon_number "5";
chr1	StringTie	exon	66777251	66779138	1000	+	.	gene_id "MSTRG.4808"; transcript_id "MSTRG.4808.45"; exon_number "6";
chr1	StringTie	transcript	66752532	66778984	1000	+	.	gene_id "MSTRG.4808"; transcript_id "MSTRG.4808.47";
chr1	StringTie	exon	66752532	66752584	1000	+	.	gene_id "MSTRG.4808"; transcript_id "MSTRG.4808.47"; exon_number "1";
chr1	StringTie	exon	66754656	66754777	1000	+	.	gene_id "MSTRG.4808"; transcript_id "MSTRG.4808.47"; exon_number "2";
chr1	StringTie	exon	66755680	66755773	1000	+	.	gene_id "MSTRG.4808"; transcript_id "MSTRG.4808.47"; exon_number "3";
chr1	StringTie	exon	66768659	66768760	1000	+	.	gene_id "MSTRG.4808"; transcript_id "MSTRG.4808.47"; exon_number "4";
chr1	StringTie	exon	66770387	66770478	1000	+	.	gene_id "MSTRG.4808"; transcript_id "MSTRG.4808.47"; exon_number "5";
chr1	StringTie	exon	66775514	66775576	1000	+	.	gene_id "MSTRG.4808"; transcript_id "MSTRG.4808.47"; exon_number "6";
chr1	StringTie	exon	66776279	66776403	1000	+	.	gene_id "MSTRG.4808"; transcript_id "MSTRG.4808.47"; exon_number "7";
chr1	StringTie	exon	66777251	66778984	1000	+	.	gene_id "MSTRG.4808"; transcript_id "MSTRG.4808.47"; exon_number "8";
chr1	StringTie	transcript	66752532	66778987	1000	+	.	gene_id "MSTRG.4808"; transcript_id "MSTRG.4808.48";
chr1	StringTie	exon	66752532	66752584	1000	+	.	gene_id "MSTRG.4808"; transcript_id "MSTRG.4808.48"; exon_number "1";
chr1	StringTie	exon	66754656	66754777	1000	+	.	gene_id "MSTRG.4808"; transcript_id "MSTRG.4808.48"; exon_number "2";
chr1	StringTie	exon	66755680	66755773	1000	+	.	gene_id "MSTRG.4808"; transcript_id "MSTRG.4808.48"; exon_number "3";
chr1	StringTie	exon	66768659	66768760	1000	+	.	gene_id "MSTRG.4808"; transcript_id "MSTRG.4808.48"; exon_number "4";
chr1	StringTie	exon	66770387	66770478	1000	+	.	gene_id "MSTRG.4808"; transcript_id "MSTRG.4808.48"; exon_number "5";
chr1	StringTie	exon	66773454	66773975	1000	+	.	gene_id "MSTRG.4808"; transcript_id "MSTRG.4808.48"; exon_number "6";
chr1	StringTie	exon	66775514	66775576	1000	+	.	gene_id "MSTRG.4808"; transcript_id "MSTRG.4808.48"; exon_number "7";
chr1	StringTie	exon	66776279	66776403	1000	+	.	gene_id "MSTRG.4808"; transcript_id "MSTRG.4808.48"; exon_number "8";
chr1	StringTie	exon	66777251	66778987	1000	+	.	gene_id "MSTRG.4808"; transcript_id "MSTRG.4808.48"; exon_number "9";
chr1	StringTie	transcript	66752171	66780334	1000	+	.	gene_id "MSTRG.4808"; transcript_id "MSTRG.4808.5";
chr1	StringTie	exon	66752171	66752584	1000	+	.	gene_id "MSTRG.4808"; transcript_id "MSTRG.4808.5"; exon_number "1";
chr1	StringTie	exon	66754656	66754777	1000	+	.	gene_id "MSTRG.4808"; transcript_id "MSTRG.4808.5"; exon_number "2";
chr1	StringTie	exon	66755644	66755773	1000	+	.	gene_id "MSTRG.4808"; transcript_id "MSTRG.4808.5"; exon_number "3";
chr1	StringTie	exon	66770387	66770478	1000	+	.	gene_id "MSTRG.4808"; transcript_id "MSTRG.4808.5"; exon_number "4";
chr1	StringTie	exon	66773833	66773975	1000	+	.	gene_id "MSTRG.4808"; transcript_id "MSTRG.4808.5"; exon_number "5";
chr1	StringTie	exon	66775514	66775576	1000	+	.	gene_id "MSTRG.4808"; transcript_id "MSTRG.4808.5"; exon_number "6";
chr1	StringTie	exon	66776279	66776403	1000	+	.	gene_id "MSTRG.4808"; transcript_id "MSTRG.4808.5"; exon_number "7";
chr1	StringTie	exon	66777251	66780334	1000	+	.	gene_id "MSTRG.4808"; transcript_id "MSTRG.4808.5"; exon_number "8";
chr1	StringTie	transcript	66755649	66779158	1000	+	.	gene_id "MSTRG.4808"; transcript_id "MSTRG.4808.50";
chr1	StringTie	exon	66755649	66755720	1000	+	.	gene_id "MSTRG.4808"; transcript_id "MSTRG.4808.50"; exon_number "1";
chr1	StringTie	exon	66770387	66770645	1000	+	.	gene_id "MSTRG.4808"; transcript_id "MSTRG.4808.50"; exon_number "2";
chr1	StringTie	exon	66773791	66773975	1000	+	.	gene_id "MSTRG.4808"; transcript_id "MSTRG.4808.50"; exon_number "3";
chr1	StringTie	exon	66776279	66779158	1000	+	.	gene_id "MSTRG.4808"; transcript_id "MSTRG.4808.50"; exon_number "4";
chr1	StringTie	transcript	66755707	66778762	1000	+	.	gene_id "MSTRG.4808"; transcript_id "MSTRG.4808.51";
chr1	StringTie	exon	66755707	66755720	1000	+	.	gene_id "MSTRG.4808"; transcript_id "MSTRG.4808.51"; exon_number "1";
chr1	StringTie	exon	66770387	66770478	1000	+	.	gene_id "MSTRG.4808"; transcript_id "MSTRG.4808.51"; exon_number "2";
chr1	StringTie	exon	66776279	66776403	1000	+	.	gene_id "MSTRG.4808"; transcript_id "MSTRG.4808.51"; exon_number "3";
chr1	StringTie	exon	66777251	66778762	1000	+	.	gene_id "MSTRG.4808"; transcript_id "MSTRG.4808.51"; exon_number "4";
chr1	StringTie	transcript	66765841	66778746	1000	+	.	gene_id "MSTRG.4808"; transcript_id "MSTRG.4808.52";
chr1	StringTie	exon	66765841	66765873	1000	+	.	gene_id "MSTRG.4808"; transcript_id "MSTRG.4808.52"; exon_number "1";
chr1	StringTie	exon	66770387	66770478	1000	+	.	gene_id "MSTRG.4808"; transcript_id "MSTRG.4808.52"; exon_number "2";
chr1	StringTie	exon	66776279	66776403	1000	+	.	gene_id "MSTRG.4808"; transcript_id "MSTRG.4808.52"; exon_number "3";
chr1	StringTie	exon	66777251	66778746	1000	+	.	gene_id "MSTRG.4808"; transcript_id "MSTRG.4808.52"; exon_number "4";
chr1	StringTie	transcript	66767280	66779081	1000	+	.	gene_id "MSTRG.4808"; transcript_id "MSTRG.4808.53";
chr1	StringTie	exon	66767280	66767395	1000	+	.	gene_id "MSTRG.4808"; transcript_id "MSTRG.4808.53"; exon_number "1";
chr1	StringTie	exon	66770387	66776403	1000	+	.	gene_id "MSTRG.4808"; transcript_id "MSTRG.4808.53"; exon_number "2";
chr1	StringTie	exon	66777251	66779081	1000	+	.	gene_id "MSTRG.4808"; transcript_id "MSTRG.4808.53"; exon_number "3";
chr1	StringTie	transcript	66752172	66779090	1000	+	.	gene_id "MSTRG.4808"; transcript_id "MSTRG.4808.6";
chr1	StringTie	exon	66752172	66752584	1000	+	.	gene_id "MSTRG.4808"; transcript_id "MSTRG.4808.6"; exon_number "1";
chr1	StringTie	exon	66754656	66754777	1000	+	.	gene_id "MSTRG.4808"; transcript_id "MSTRG.4808.6"; exon_number "2";
chr1	StringTie	exon	66755680	66755773	1000	+	.	gene_id "MSTRG.4808"; transcript_id "MSTRG.4808.6"; exon_number "3";
chr1	StringTie	exon	66770387	66770478	1000	+	.	gene_id "MSTRG.4808"; transcript_id "MSTRG.4808.6"; exon_number "4";
chr1	StringTie	exon	66773833	66776403	1000	+	.	gene_id "MSTRG.4808"; transcript_id "MSTRG.4808.6"; exon_number "5";
chr1	StringTie	exon	66777251	66779090	1000	+	.	gene_id "MSTRG.4808"; transcript_id "MSTRG.4808.6"; exon_number "6";
chr1	StringTie	transcript	66752172	66779090	1000	+	.	gene_id "MSTRG.4808"; transcript_id "MSTRG.4808.7";
chr1	StringTie	exon	66752172	66752584	1000	+	.	gene_id "MSTRG.4808"; transcript_id "MSTRG.4808.7"; exon_number "1";
chr1	StringTie	exon	66754656	66754777	1000	+	.	gene_id "MSTRG.4808"; transcript_id "MSTRG.4808.7"; exon_number "2";
chr1	StringTie	exon	66755680	66755773	1000	+	.	gene_id "MSTRG.4808"; transcript_id "MSTRG.4808.7"; exon_number "3";
chr1	StringTie	exon	66770387	66770478	1000	+	.	gene_id "MSTRG.4808"; transcript_id "MSTRG.4808.7"; exon_number "4";
chr1	StringTie	exon	66773833	66773975	1000	+	.	gene_id "MSTRG.4808"; transcript_id "MSTRG.4808.7"; exon_number "5";
chr1	StringTie	exon	66775514	66776403	1000	+	.	gene_id "MSTRG.4808"; transcript_id "MSTRG.4808.7"; exon_number "6";
chr1	StringTie	exon	66777251	66779090	1000	+	.	gene_id "MSTRG.4808"; transcript_id "MSTRG.4808.7"; exon_number "7";
chr1	StringTie	transcript	66752177	66779183	1000	+	.	gene_id "MSTRG.4808"; transcript_id "MSTRG.4808.8";
chr1	StringTie	exon	66752177	66752584	1000	+	.	gene_id "MSTRG.4808"; transcript_id "MSTRG.4808.8"; exon_number "1";
chr1	StringTie	exon	66754656	66754777	1000	+	.	gene_id "MSTRG.4808"; transcript_id "MSTRG.4808.8"; exon_number "2";
chr1	StringTie	exon	66755644	66755773	1000	+	.	gene_id "MSTRG.4808"; transcript_id "MSTRG.4808.8"; exon_number "3";
chr1	StringTie	exon	66770387	66770478	1000	+	.	gene_id "MSTRG.4808"; transcript_id "MSTRG.4808.8"; exon_number "4";
chr1	StringTie	exon	66773833	66773975	1000	+	.	gene_id "MSTRG.4808"; transcript_id "MSTRG.4808.8"; exon_number "5";
chr1	StringTie	exon	66776279	66776403	1000	+	.	gene_id "MSTRG.4808"; transcript_id "MSTRG.4808.8"; exon_number "6";
chr1	StringTie	exon	66777251	66779183	1000	+	.	gene_id "MSTRG.4808"; transcript_id "MSTRG.4808.8"; exon_number "7";
chr1	StringTie	transcript	66752181	66780338	1000	+	.	gene_id "MSTRG.4808"; transcript_id "MSTRG.4808.9";
chr1	StringTie	exon	66752181	66752584	1000	+	.	gene_id "MSTRG.4808"; transcript_id "MSTRG.4808.9"; exon_number "1";
chr1	StringTie	exon	66754656	66754777	1000	+	.	gene_id "MSTRG.4808"; transcript_id "MSTRG.4808.9"; exon_number "2";
chr1	StringTie	exon	66770387	66770478	1000	+	.	gene_id "MSTRG.4808"; transcript_id "MSTRG.4808.9"; exon_number "3";
chr1	StringTie	exon	66775514	66775576	1000	+	.	gene_id "MSTRG.4808"; transcript_id "MSTRG.4808.9"; exon_number "4";
chr1	StringTie	exon	66776279	66776403	1000	+	.	gene_id "MSTRG.4808"; transcript_id "MSTRG.4808.9"; exon_number "5";
chr1	StringTie	exon	66777251	66780338	1000	+	.	gene_id "MSTRG.4808"; transcript_id "MSTRG.4808.9"; exon_number "6";
chr13	StringTie	transcript	29743157	29743482	1000	.	.	gene_id "MSTRG.48080"; transcript_id "MSTRG.48080.1";
chr13	StringTie	exon	29743157	29743482	1000	.	.	gene_id "MSTRG.48080"; transcript_id "MSTRG.48080.1"; exon_number "1";
chr13	StringTie	transcript	29744046	29744665	1000	.	.	gene_id "MSTRG.48081"; transcript_id "MSTRG.48081.1";
chr13	StringTie	exon	29744046	29744665	1000	.	.	gene_id "MSTRG.48081"; transcript_id "MSTRG.48081.1"; exon_number "1";
chr13	StringTie	transcript	29745204	29746343	1000	.	.	gene_id "MSTRG.48082"; transcript_id "MSTRG.48082.1";
chr13	StringTie	exon	29745204	29746343	1000	.	.	gene_id "MSTRG.48082"; transcript_id "MSTRG.48082.1"; exon_number "1";
chr13	StringTie	transcript	29748317	29749665	1000	.	.	gene_id "MSTRG.48083"; transcript_id "MSTRG.48083.1";
chr13	StringTie	exon	29748317	29749665	1000	.	.	gene_id "MSTRG.48083"; transcript_id "MSTRG.48083.1"; exon_number "1";
chr13	StringTie	transcript	29749919	29752663	1000	.	.	gene_id "MSTRG.48084"; transcript_id "MSTRG.48084.1";
chr13	StringTie	exon	29749919	29752663	1000	.	.	gene_id "MSTRG.48084"; transcript_id "MSTRG.48084.1"; exon_number "1";
chr13	StringTie	transcript	29753164	29753376	1000	.	.	gene_id "MSTRG.48085"; transcript_id "MSTRG.48085.1";
chr13	StringTie	exon	29753164	29753376	1000	.	.	gene_id "MSTRG.48085"; transcript_id "MSTRG.48085.1"; exon_number "1";
chr13	StringTie	transcript	29754510	29757466	1000	.	.	gene_id "MSTRG.48086"; transcript_id "MSTRG.48086.1";
chr13	StringTie	exon	29754510	29757466	1000	.	.	gene_id "MSTRG.48086"; transcript_id "MSTRG.48086.1"; exon_number "1";
chr13	StringTie	transcript	29757874	29758119	1000	.	.	gene_id "MSTRG.48087"; transcript_id "MSTRG.48087.1";
chr13	StringTie	exon	29757874	29758119	1000	.	.	gene_id "MSTRG.48087"; transcript_id "MSTRG.48087.1"; exon_number "1";
chr13	StringTie	transcript	29758989	29759263	1000	.	.	gene_id "MSTRG.48088"; transcript_id "MSTRG.48088.1";
chr13	StringTie	exon	29758989	29759263	1000	.	.	gene_id "MSTRG.48088"; transcript_id "MSTRG.48088.1"; exon_number "1";
chr13	StringTie	transcript	29764371	29850684	1000	-	.	gene_id "MSTRG.48089"; transcript_id "ENST00000380680"; gene_name "UBL3"; ref_gene_id "ENSG00000122042";
chr13	StringTie	exon	29764371	29767307	1000	-	.	gene_id "MSTRG.48089"; transcript_id "ENST00000380680"; exon_number "1"; gene_name "UBL3"; ref_gene_id "ENSG00000122042";
chr13	StringTie	exon	29767618	29767695	1000	-	.	gene_id "MSTRG.48089"; transcript_id "ENST00000380680"; exon_number "2"; gene_name "UBL3"; ref_gene_id "ENSG00000122042";
chr13	StringTie	exon	29772112	29772198	1000	-	.	gene_id "MSTRG.48089"; transcript_id "ENST00000380680"; exon_number "3"; gene_name "UBL3"; ref_gene_id "ENSG00000122042";
chr13	StringTie	exon	29777155	29777263	1000	-	.	gene_id "MSTRG.48089"; transcript_id "ENST00000380680"; exon_number "4"; gene_name "UBL3"; ref_gene_id "ENSG00000122042";
chr13	StringTie	exon	29849512	29850684	1000	-	.	gene_id "MSTRG.48089"; transcript_id "ENST00000380680"; exon_number "5"; gene_name "UBL3"; ref_gene_id "ENSG00000122042";
chr13	StringTie	transcript	29760246	29799868	1000	-	.	gene_id "MSTRG.48089"; transcript_id "MSTRG.48089.1";
chr13	StringTie	exon	29760246	29767307	1000	-	.	gene_id "MSTRG.48089"; transcript_id "MSTRG.48089.1"; exon_number "1";
chr13	StringTie	exon	29767618	29767695	1000	-	.	gene_id "MSTRG.48089"; transcript_id "MSTRG.48089.1"; exon_number "2";
chr13	StringTie	exon	29772112	29772198	1000	-	.	gene_id "MSTRG.48089"; transcript_id "MSTRG.48089.1"; exon_number "3";
chr13	StringTie	exon	29777155	29777263	1000	-	.	gene_id "MSTRG.48089"; transcript_id "MSTRG.48089.1"; exon_number "4";
chr13	StringTie	exon	29796788	29799868	1000	-	.	gene_id "MSTRG.48089"; transcript_id "MSTRG.48089.1"; exon_number "5";
chr13	StringTie	transcript	29764320	29779774	1000	-	.	gene_id "MSTRG.48089"; transcript_id "MSTRG.48089.2";
chr13	StringTie	exon	29764320	29767307	1000	-	.	gene_id "MSTRG.48089"; transcript_id "MSTRG.48089.2"; exon_number "1";
chr13	StringTie	exon	29767618	29767695	1000	-	.	gene_id "MSTRG.48089"; transcript_id "MSTRG.48089.2"; exon_number "2";
chr13	StringTie	exon	29772112	29772198	1000	-	.	gene_id "MSTRG.48089"; transcript_id "MSTRG.48089.2"; exon_number "3";
chr13	StringTie	exon	29777155	29777263	1000	-	.	gene_id "MSTRG.48089"; transcript_id "MSTRG.48089.2"; exon_number "4";
chr13	StringTie	exon	29779642	29779774	1000	-	.	gene_id "MSTRG.48089"; transcript_id "MSTRG.48089.2"; exon_number "5";
chr13	StringTie	transcript	29764364	29850700	1000	-	.	gene_id "MSTRG.48089"; transcript_id "MSTRG.48089.3";
chr13	StringTie	exon	29764364	29767302	1000	-	.	gene_id "MSTRG.48089"; transcript_id "MSTRG.48089.3"; exon_number "1";
chr13	StringTie	exon	29767618	29767695	1000	-	.	gene_id "MSTRG.48089"; transcript_id "MSTRG.48089.3"; exon_number "2";
chr13	StringTie	exon	29772112	29772198	1000	-	.	gene_id "MSTRG.48089"; transcript_id "MSTRG.48089.3"; exon_number "3";
chr13	StringTie	exon	29849512	29850700	1000	-	.	gene_id "MSTRG.48089"; transcript_id "MSTRG.48089.3"; exon_number "4";
chr13	StringTie	transcript	29764383	29850732	1000	-	.	gene_id "MSTRG.48089"; transcript_id "MSTRG.48089.5";
chr13	StringTie	exon	29764383	29767307	1000	-	.	gene_id "MSTRG.48089"; transcript_id "MSTRG.48089.5"; exon_number "1";
chr13	StringTie	exon	29767618	29767695	1000	-	.	gene_id "MSTRG.48089"; transcript_id "MSTRG.48089.5"; exon_number "2";
chr13	StringTie	exon	29772112	29772198	1000	-	.	gene_id "MSTRG.48089"; transcript_id "MSTRG.48089.5"; exon_number "3";
chr13	StringTie	exon	29777155	29777263	1000	-	.	gene_id "MSTRG.48089"; transcript_id "MSTRG.48089.5"; exon_number "4";
chr13	StringTie	exon	29849512	29850351	1000	-	.	gene_id "MSTRG.48089"; transcript_id "MSTRG.48089.5"; exon_number "5";
chr13	StringTie	exon	29850382	29850732	1000	-	.	gene_id "MSTRG.48089"; transcript_id "MSTRG.48089.5"; exon_number "6";
chr13	StringTie	transcript	29764396	29784943	1000	-	.	gene_id "MSTRG.48089"; transcript_id "MSTRG.48089.6";
chr13	StringTie	exon	29764396	29767307	1000	-	.	gene_id "MSTRG.48089"; transcript_id "MSTRG.48089.6"; exon_number "1";
chr13	StringTie	exon	29767618	29767695	1000	-	.	gene_id "MSTRG.48089"; transcript_id "MSTRG.48089.6"; exon_number "2";
chr13	StringTie	exon	29772112	29772198	1000	-	.	gene_id "MSTRG.48089"; transcript_id "MSTRG.48089.6"; exon_number "3";
chr13	StringTie	exon	29777155	29777263	1000	-	.	gene_id "MSTRG.48089"; transcript_id "MSTRG.48089.6"; exon_number "4";
chr13	StringTie	exon	29784913	29784943	1000	-	.	gene_id "MSTRG.48089"; transcript_id "MSTRG.48089.6"; exon_number "5";
chr13	StringTie	transcript	29832859	29850955	1000	-	.	gene_id "MSTRG.48089"; transcript_id "MSTRG.48089.7";
chr13	StringTie	exon	29832859	29832967	1000	-	.	gene_id "MSTRG.48089"; transcript_id "MSTRG.48089.7"; exon_number "1";
chr13	StringTie	exon	29849512	29850955	1000	-	.	gene_id "MSTRG.48089"; transcript_id "MSTRG.48089.7"; exon_number "2";
chr13	StringTie	transcript	29844950	29850955	1000	-	.	gene_id "MSTRG.48089"; transcript_id "MSTRG.48089.8";
chr13	StringTie	exon	29844950	29848429	1000	-	.	gene_id "MSTRG.48089"; transcript_id "MSTRG.48089.8"; exon_number "1";
chr13	StringTie	exon	29849512	29850955	1000	-	.	gene_id "MSTRG.48089"; transcript_id "MSTRG.48089.8"; exon_number "2";
chr13	StringTie	transcript	29848168	29851212	1000	-	.	gene_id "MSTRG.48089"; transcript_id "MSTRG.48089.9";
chr13	StringTie	exon	29848168	29848429	1000	-	.	gene_id "MSTRG.48089"; transcript_id "MSTRG.48089.9"; exon_number "1";
chr13	StringTie	exon	29849512	29850680	1000	-	.	gene_id "MSTRG.48089"; transcript_id "MSTRG.48089.9"; exon_number "2";
chr13	StringTie	exon	29850780	29851212	1000	-	.	gene_id "MSTRG.48089"; transcript_id "MSTRG.48089.9"; exon_number "3";
chr1	StringTie	transcript	66787584	66788947	1000	.	.	gene_id "MSTRG.4809"; transcript_id "MSTRG.4809.1";
chr1	StringTie	exon	66787584	66788947	1000	.	.	gene_id "MSTRG.4809"; transcript_id "MSTRG.4809.1"; exon_number "1";
chr13	StringTie	transcript	28659104	28678925	1000	+	.	gene_id "MSTRG.48090"; transcript_id "ENST00000380842"; gene_name "POMP"; ref_gene_id "ENSG00000132963";
chr13	StringTie	exon	28659104	28659187	1000	+	.	gene_id "MSTRG.48090"; transcript_id "ENST00000380842"; exon_number "1"; gene_name "POMP"; ref_gene_id "ENSG00000132963";
chr13	StringTie	exon	28662410	28662507	1000	+	.	gene_id "MSTRG.48090"; transcript_id "ENST00000380842"; exon_number "2"; gene_name "POMP"; ref_gene_id "ENSG00000132963";
chr13	StringTie	exon	28664509	28664569	1000	+	.	gene_id "MSTRG.48090"; transcript_id "ENST00000380842"; exon_number "3"; gene_name "POMP"; ref_gene_id "ENSG00000132963";
chr13	StringTie	exon	28668473	28668574	1000	+	.	gene_id "MSTRG.48090"; transcript_id "ENST00000380842"; exon_number "4"; gene_name "POMP"; ref_gene_id "ENSG00000132963";
chr13	StringTie	exon	28672339	28672432	1000	+	.	gene_id "MSTRG.48090"; transcript_id "ENST00000380842"; exon_number "5"; gene_name "POMP"; ref_gene_id "ENSG00000132963";
chr13	StringTie	exon	28678035	28678925	1000	+	.	gene_id "MSTRG.48090"; transcript_id "ENST00000380842"; exon_number "6"; gene_name "POMP"; ref_gene_id "ENSG00000132963";
chr13	StringTie	transcript	28659104	28678925	1000	+	.	gene_id "MSTRG.48090"; transcript_id "ENST00000460403"; gene_name "POMP"; ref_gene_id "ENSG00000132963";
chr13	StringTie	exon	28659104	28659187	1000	+	.	gene_id "MSTRG.48090"; transcript_id "ENST00000460403"; exon_number "1"; gene_name "POMP"; ref_gene_id "ENSG00000132963";
chr13	StringTie	exon	28659822	28659919	1000	+	.	gene_id "MSTRG.48090"; transcript_id "ENST00000460403"; exon_number "2"; gene_name "POMP"; ref_gene_id "ENSG00000132963";
chr13	StringTie	exon	28662410	28662507	1000	+	.	gene_id "MSTRG.48090"; transcript_id "ENST00000460403"; exon_number "3"; gene_name "POMP"; ref_gene_id "ENSG00000132963";
chr13	StringTie	exon	28664509	28664569	1000	+	.	gene_id "MSTRG.48090"; transcript_id "ENST00000460403"; exon_number "4"; gene_name "POMP"; ref_gene_id "ENSG00000132963";
chr13	StringTie	exon	28668473	28668574	1000	+	.	gene_id "MSTRG.48090"; transcript_id "ENST00000460403"; exon_number "5"; gene_name "POMP"; ref_gene_id "ENSG00000132963";
chr13	StringTie	exon	28672339	28672432	1000	+	.	gene_id "MSTRG.48090"; transcript_id "ENST00000460403"; exon_number "6"; gene_name "POMP"; ref_gene_id "ENSG00000132963";
chr13	StringTie	exon	28678035	28678925	1000	+	.	gene_id "MSTRG.48090"; transcript_id "ENST00000460403"; exon_number "7"; gene_name "POMP"; ref_gene_id "ENSG00000132963";
chr13	StringTie	transcript	28641376	28680128	1000	+	.	gene_id "MSTRG.48090"; transcript_id "MSTRG.48090.1";
chr13	StringTie	exon	28641376	28641392	1000	+	.	gene_id "MSTRG.48090"; transcript_id "MSTRG.48090.1"; exon_number "1";
chr13	StringTie	exon	28658931	28659187	1000	+	.	gene_id "MSTRG.48090"; transcript_id "MSTRG.48090.1"; exon_number "2";
chr13	StringTie	exon	28659819	28659919	1000	+	.	gene_id "MSTRG.48090"; transcript_id "MSTRG.48090.1"; exon_number "3";
chr13	StringTie	exon	28662410	28662507	1000	+	.	gene_id "MSTRG.48090"; transcript_id "MSTRG.48090.1"; exon_number "4";
chr13	StringTie	exon	28664509	28664569	1000	+	.	gene_id "MSTRG.48090"; transcript_id "MSTRG.48090.1"; exon_number "5";
chr13	StringTie	exon	28668473	28668574	1000	+	.	gene_id "MSTRG.48090"; transcript_id "MSTRG.48090.1"; exon_number "6";
chr13	StringTie	exon	28672339	28672432	1000	+	.	gene_id "MSTRG.48090"; transcript_id "MSTRG.48090.1"; exon_number "7";
chr13	StringTie	exon	28678035	28680128	1000	+	.	gene_id "MSTRG.48090"; transcript_id "MSTRG.48090.1"; exon_number "8";
chr13	StringTie	transcript	28658897	28679856	1000	+	.	gene_id "MSTRG.48090"; transcript_id "MSTRG.48090.10";
chr13	StringTie	exon	28658897	28659187	1000	+	.	gene_id "MSTRG.48090"; transcript_id "MSTRG.48090.10"; exon_number "1";
chr13	StringTie	exon	28659819	28659919	1000	+	.	gene_id "MSTRG.48090"; transcript_id "MSTRG.48090.10"; exon_number "2";
chr13	StringTie	exon	28662410	28662507	1000	+	.	gene_id "MSTRG.48090"; transcript_id "MSTRG.48090.10"; exon_number "3";
chr13	StringTie	exon	28664509	28664569	1000	+	.	gene_id "MSTRG.48090"; transcript_id "MSTRG.48090.10"; exon_number "4";
chr13	StringTie	exon	28668473	28668574	1000	+	.	gene_id "MSTRG.48090"; transcript_id "MSTRG.48090.10"; exon_number "5";
chr13	StringTie	exon	28672345	28672432	1000	+	.	gene_id "MSTRG.48090"; transcript_id "MSTRG.48090.10"; exon_number "6";
chr13	StringTie	exon	28678035	28679856	1000	+	.	gene_id "MSTRG.48090"; transcript_id "MSTRG.48090.10"; exon_number "7";
chr13	StringTie	transcript	28658901	28678863	1000	+	.	gene_id "MSTRG.48090"; transcript_id "MSTRG.48090.11";
chr13	StringTie	exon	28658901	28659187	1000	+	.	gene_id "MSTRG.48090"; transcript_id "MSTRG.48090.11"; exon_number "1";
chr13	StringTie	exon	28662410	28662507	1000	+	.	gene_id "MSTRG.48090"; transcript_id "MSTRG.48090.11"; exon_number "2";
chr13	StringTie	exon	28664509	28664569	1000	+	.	gene_id "MSTRG.48090"; transcript_id "MSTRG.48090.11"; exon_number "3";
chr13	StringTie	exon	28668473	28668574	1000	+	.	gene_id "MSTRG.48090"; transcript_id "MSTRG.48090.11"; exon_number "4";
chr13	StringTie	exon	28672339	28672431	1000	+	.	gene_id "MSTRG.48090"; transcript_id "MSTRG.48090.11"; exon_number "5";
chr13	StringTie	exon	28678035	28678863	1000	+	.	gene_id "MSTRG.48090"; transcript_id "MSTRG.48090.11"; exon_number "6";
chr13	StringTie	transcript	28658903	28679008	1000	+	.	gene_id "MSTRG.48090"; transcript_id "MSTRG.48090.12";
chr13	StringTie	exon	28658903	28659187	1000	+	.	gene_id "MSTRG.48090"; transcript_id "MSTRG.48090.12"; exon_number "1";
chr13	StringTie	exon	28662410	28662485	1000	+	.	gene_id "MSTRG.48090"; transcript_id "MSTRG.48090.12"; exon_number "2";
chr13	StringTie	exon	28664509	28664569	1000	+	.	gene_id "MSTRG.48090"; transcript_id "MSTRG.48090.12"; exon_number "3";
chr13	StringTie	exon	28668473	28668574	1000	+	.	gene_id "MSTRG.48090"; transcript_id "MSTRG.48090.12"; exon_number "4";
chr13	StringTie	exon	28672339	28672432	1000	+	.	gene_id "MSTRG.48090"; transcript_id "MSTRG.48090.12"; exon_number "5";
chr13	StringTie	exon	28678035	28679008	1000	+	.	gene_id "MSTRG.48090"; transcript_id "MSTRG.48090.12"; exon_number "6";
chr13	StringTie	transcript	28658903	28679134	1000	+	.	gene_id "MSTRG.48090"; transcript_id "MSTRG.48090.13";
chr13	StringTie	exon	28658903	28659919	1000	+	.	gene_id "MSTRG.48090"; transcript_id "MSTRG.48090.13"; exon_number "1";
chr13	StringTie	exon	28662410	28662507	1000	+	.	gene_id "MSTRG.48090"; transcript_id "MSTRG.48090.13"; exon_number "2";
chr13	StringTie	exon	28664509	28664569	1000	+	.	gene_id "MSTRG.48090"; transcript_id "MSTRG.48090.13"; exon_number "3";
chr13	StringTie	exon	28668473	28672120	1000	+	.	gene_id "MSTRG.48090"; transcript_id "MSTRG.48090.13"; exon_number "4";
chr13	StringTie	exon	28672339	28672432	1000	+	.	gene_id "MSTRG.48090"; transcript_id "MSTRG.48090.13"; exon_number "5";
chr13	StringTie	exon	28678035	28679134	1000	+	.	gene_id "MSTRG.48090"; transcript_id "MSTRG.48090.13"; exon_number "6";
chr13	StringTie	transcript	28658914	28678974	1000	+	.	gene_id "MSTRG.48090"; transcript_id "MSTRG.48090.14";
chr13	StringTie	exon	28658914	28659187	1000	+	.	gene_id "MSTRG.48090"; transcript_id "MSTRG.48090.14"; exon_number "1";
chr13	StringTie	exon	28662410	28662485	1000	+	.	gene_id "MSTRG.48090"; transcript_id "MSTRG.48090.14"; exon_number "2";
chr13	StringTie	exon	28664509	28664569	1000	+	.	gene_id "MSTRG.48090"; transcript_id "MSTRG.48090.14"; exon_number "3";
chr13	StringTie	exon	28668473	28668574	1000	+	.	gene_id "MSTRG.48090"; transcript_id "MSTRG.48090.14"; exon_number "4";
chr13	StringTie	exon	28672345	28672432	1000	+	.	gene_id "MSTRG.48090"; transcript_id "MSTRG.48090.14"; exon_number "5";
chr13	StringTie	exon	28678035	28678974	1000	+	.	gene_id "MSTRG.48090"; transcript_id "MSTRG.48090.14"; exon_number "6";
chr13	StringTie	transcript	28658939	28678974	1000	+	.	gene_id "MSTRG.48090"; transcript_id "MSTRG.48090.15";
chr13	StringTie	exon	28658939	28659187	1000	+	.	gene_id "MSTRG.48090"; transcript_id "MSTRG.48090.15"; exon_number "1";
chr13	StringTie	exon	28662410	28662507	1000	+	.	gene_id "MSTRG.48090"; transcript_id "MSTRG.48090.15"; exon_number "2";
chr13	StringTie	exon	28664509	28664569	1000	+	.	gene_id "MSTRG.48090"; transcript_id "MSTRG.48090.15"; exon_number "3";
chr13	StringTie	exon	28668473	28668574	1000	+	.	gene_id "MSTRG.48090"; transcript_id "MSTRG.48090.15"; exon_number "4";
chr13	StringTie	exon	28672339	28672432	1000	+	.	gene_id "MSTRG.48090"; transcript_id "MSTRG.48090.15"; exon_number "5";
chr13	StringTie	exon	28676191	28676373	1000	+	.	gene_id "MSTRG.48090"; transcript_id "MSTRG.48090.15"; exon_number "6";
chr13	StringTie	exon	28678035	28678974	1000	+	.	gene_id "MSTRG.48090"; transcript_id "MSTRG.48090.15"; exon_number "7";
chr13	StringTie	transcript	28658943	28679064	1000	+	.	gene_id "MSTRG.48090"; transcript_id "MSTRG.48090.16";
chr13	StringTie	exon	28658943	28659187	1000	+	.	gene_id "MSTRG.48090"; transcript_id "MSTRG.48090.16"; exon_number "1";
chr13	StringTie	exon	28662410	28662507	1000	+	.	gene_id "MSTRG.48090"; transcript_id "MSTRG.48090.16"; exon_number "2";
chr13	StringTie	exon	28664511	28664569	1000	+	.	gene_id "MSTRG.48090"; transcript_id "MSTRG.48090.16"; exon_number "3";
chr13	StringTie	exon	28668473	28668574	1000	+	.	gene_id "MSTRG.48090"; transcript_id "MSTRG.48090.16"; exon_number "4";
chr13	StringTie	exon	28672339	28672432	1000	+	.	gene_id "MSTRG.48090"; transcript_id "MSTRG.48090.16"; exon_number "5";
chr13	StringTie	exon	28678035	28679064	1000	+	.	gene_id "MSTRG.48090"; transcript_id "MSTRG.48090.16"; exon_number "6";
chr13	StringTie	transcript	28658949	28679879	1000	+	.	gene_id "MSTRG.48090"; transcript_id "MSTRG.48090.17";
chr13	StringTie	exon	28658949	28661470	1000	+	.	gene_id "MSTRG.48090"; transcript_id "MSTRG.48090.17"; exon_number "1";
chr13	StringTie	exon	28662410	28662507	1000	+	.	gene_id "MSTRG.48090"; transcript_id "MSTRG.48090.17"; exon_number "2";
chr13	StringTie	exon	28664509	28664569	1000	+	.	gene_id "MSTRG.48090"; transcript_id "MSTRG.48090.17"; exon_number "3";
chr13	StringTie	exon	28668473	28668574	1000	+	.	gene_id "MSTRG.48090"; transcript_id "MSTRG.48090.17"; exon_number "4";
chr13	StringTie	exon	28672339	28672432	1000	+	.	gene_id "MSTRG.48090"; transcript_id "MSTRG.48090.17"; exon_number "5";
chr13	StringTie	exon	28678035	28679879	1000	+	.	gene_id "MSTRG.48090"; transcript_id "MSTRG.48090.17"; exon_number "6";
chr13	StringTie	transcript	28658959	28679656	1000	+	.	gene_id "MSTRG.48090"; transcript_id "MSTRG.48090.18";
chr13	StringTie	exon	28658959	28659187	1000	+	.	gene_id "MSTRG.48090"; transcript_id "MSTRG.48090.18"; exon_number "1";
chr13	StringTie	exon	28662411	28662507	1000	+	.	gene_id "MSTRG.48090"; transcript_id "MSTRG.48090.18"; exon_number "2";
chr13	StringTie	exon	28664509	28664569	1000	+	.	gene_id "MSTRG.48090"; transcript_id "MSTRG.48090.18"; exon_number "3";
chr13	StringTie	exon	28668473	28668574	1000	+	.	gene_id "MSTRG.48090"; transcript_id "MSTRG.48090.18"; exon_number "4";
chr13	StringTie	exon	28672345	28672432	1000	+	.	gene_id "MSTRG.48090"; transcript_id "MSTRG.48090.18"; exon_number "5";
chr13	StringTie	exon	28678035	28679656	1000	+	.	gene_id "MSTRG.48090"; transcript_id "MSTRG.48090.18"; exon_number "6";
chr13	StringTie	transcript	28658959	28679949	1000	+	.	gene_id "MSTRG.48090"; transcript_id "MSTRG.48090.19";
chr13	StringTie	exon	28658959	28659187	1000	+	.	gene_id "MSTRG.48090"; transcript_id "MSTRG.48090.19"; exon_number "1";
chr13	StringTie	exon	28662410	28662507	1000	+	.	gene_id "MSTRG.48090"; transcript_id "MSTRG.48090.19"; exon_number "2";
chr13	StringTie	exon	28664510	28664569	1000	+	.	gene_id "MSTRG.48090"; transcript_id "MSTRG.48090.19"; exon_number "3";
chr13	StringTie	exon	28668473	28668574	1000	+	.	gene_id "MSTRG.48090"; transcript_id "MSTRG.48090.19"; exon_number "4";
chr13	StringTie	exon	28672345	28672431	1000	+	.	gene_id "MSTRG.48090"; transcript_id "MSTRG.48090.19"; exon_number "5";
chr13	StringTie	exon	28678035	28679949	1000	+	.	gene_id "MSTRG.48090"; transcript_id "MSTRG.48090.19"; exon_number "6";
chr13	StringTie	transcript	28641376	28680089	1000	+	.	gene_id "MSTRG.48090"; transcript_id "MSTRG.48090.2";
chr13	StringTie	exon	28641376	28641392	1000	+	.	gene_id "MSTRG.48090"; transcript_id "MSTRG.48090.2"; exon_number "1";
chr13	StringTie	exon	28658931	28659187	1000	+	.	gene_id "MSTRG.48090"; transcript_id "MSTRG.48090.2"; exon_number "2";
chr13	StringTie	exon	28662410	28662507	1000	+	.	gene_id "MSTRG.48090"; transcript_id "MSTRG.48090.2"; exon_number "3";
chr13	StringTie	exon	28664509	28664569	1000	+	.	gene_id "MSTRG.48090"; transcript_id "MSTRG.48090.2"; exon_number "4";
chr13	StringTie	exon	28668473	28668574	1000	+	.	gene_id "MSTRG.48090"; transcript_id "MSTRG.48090.2"; exon_number "5";
chr13	StringTie	exon	28672339	28672432	1000	+	.	gene_id "MSTRG.48090"; transcript_id "MSTRG.48090.2"; exon_number "6";
chr13	StringTie	exon	28678035	28680089	1000	+	.	gene_id "MSTRG.48090"; transcript_id "MSTRG.48090.2"; exon_number "7";
chr13	StringTie	transcript	28658960	28678908	1000	+	.	gene_id "MSTRG.48090"; transcript_id "MSTRG.48090.20";
chr13	StringTie	exon	28658960	28659187	1000	+	.	gene_id "MSTRG.48090"; transcript_id "MSTRG.48090.20"; exon_number "1";
chr13	StringTie	exon	28662410	28662507	1000	+	.	gene_id "MSTRG.48090"; transcript_id "MSTRG.48090.20"; exon_number "2";
chr13	StringTie	exon	28664509	28664569	1000	+	.	gene_id "MSTRG.48090"; transcript_id "MSTRG.48090.20"; exon_number "3";
chr13	StringTie	exon	28668473	28668573	1000	+	.	gene_id "MSTRG.48090"; transcript_id "MSTRG.48090.20"; exon_number "4";
chr13	StringTie	exon	28672339	28672432	1000	+	.	gene_id "MSTRG.48090"; transcript_id "MSTRG.48090.20"; exon_number "5";
chr13	StringTie	exon	28678035	28678908	1000	+	.	gene_id "MSTRG.48090"; transcript_id "MSTRG.48090.20"; exon_number "6";
chr13	StringTie	transcript	28658966	28679713	1000	+	.	gene_id "MSTRG.48090"; transcript_id "MSTRG.48090.21";
chr13	StringTie	exon	28658966	28659187	1000	+	.	gene_id "MSTRG.48090"; transcript_id "MSTRG.48090.21"; exon_number "1";
chr13	StringTie	exon	28662410	28662507	1000	+	.	gene_id "MSTRG.48090"; transcript_id "MSTRG.48090.21"; exon_number "2";
chr13	StringTie	exon	28664509	28664569	1000	+	.	gene_id "MSTRG.48090"; transcript_id "MSTRG.48090.21"; exon_number "3";
chr13	StringTie	exon	28668473	28668574	1000	+	.	gene_id "MSTRG.48090"; transcript_id "MSTRG.48090.21"; exon_number "4";
chr13	StringTie	exon	28671917	28672432	1000	+	.	gene_id "MSTRG.48090"; transcript_id "MSTRG.48090.21"; exon_number "5";
chr13	StringTie	exon	28678035	28679713	1000	+	.	gene_id "MSTRG.48090"; transcript_id "MSTRG.48090.21"; exon_number "6";
chr13	StringTie	transcript	28658966	28678931	1000	+	.	gene_id "MSTRG.48090"; transcript_id "MSTRG.48090.22";
chr13	StringTie	exon	28658966	28659187	1000	+	.	gene_id "MSTRG.48090"; transcript_id "MSTRG.48090.22"; exon_number "1";
chr13	StringTie	exon	28662410	28662507	1000	+	.	gene_id "MSTRG.48090"; transcript_id "MSTRG.48090.22"; exon_number "2";
chr13	StringTie	exon	28664509	28664569	1000	+	.	gene_id "MSTRG.48090"; transcript_id "MSTRG.48090.22"; exon_number "3";
chr13	StringTie	exon	28668473	28668574	1000	+	.	gene_id "MSTRG.48090"; transcript_id "MSTRG.48090.22"; exon_number "4";
chr13	StringTie	exon	28672339	28672431	1000	+	.	gene_id "MSTRG.48090"; transcript_id "MSTRG.48090.22"; exon_number "5";
chr13	StringTie	exon	28678036	28678931	1000	+	.	gene_id "MSTRG.48090"; transcript_id "MSTRG.48090.22"; exon_number "6";
chr13	StringTie	transcript	28658966	28680302	1000	+	.	gene_id "MSTRG.48090"; transcript_id "MSTRG.48090.23";
chr13	StringTie	exon	28658966	28659187	1000	+	.	gene_id "MSTRG.48090"; transcript_id "MSTRG.48090.23"; exon_number "1";
chr13	StringTie	exon	28659451	28659919	1000	+	.	gene_id "MSTRG.48090"; transcript_id "MSTRG.48090.23"; exon_number "2";
chr13	StringTie	exon	28662410	28662507	1000	+	.	gene_id "MSTRG.48090"; transcript_id "MSTRG.48090.23"; exon_number "3";
chr13	StringTie	exon	28664509	28664569	1000	+	.	gene_id "MSTRG.48090"; transcript_id "MSTRG.48090.23"; exon_number "4";
chr13	StringTie	exon	28668473	28668574	1000	+	.	gene_id "MSTRG.48090"; transcript_id "MSTRG.48090.23"; exon_number "5";
chr13	StringTie	exon	28672339	28672432	1000	+	.	gene_id "MSTRG.48090"; transcript_id "MSTRG.48090.23"; exon_number "6";
chr13	StringTie	exon	28678035	28680302	1000	+	.	gene_id "MSTRG.48090"; transcript_id "MSTRG.48090.23"; exon_number "7";
chr13	StringTie	transcript	28658971	28679893	1000	+	.	gene_id "MSTRG.48090"; transcript_id "MSTRG.48090.24";
chr13	StringTie	exon	28658971	28659558	1000	+	.	gene_id "MSTRG.48090"; transcript_id "MSTRG.48090.24"; exon_number "1";
chr13	StringTie	exon	28662410	28662507	1000	+	.	gene_id "MSTRG.48090"; transcript_id "MSTRG.48090.24"; exon_number "2";
chr13	StringTie	exon	28664509	28664569	1000	+	.	gene_id "MSTRG.48090"; transcript_id "MSTRG.48090.24"; exon_number "3";
chr13	StringTie	exon	28668473	28668574	1000	+	.	gene_id "MSTRG.48090"; transcript_id "MSTRG.48090.24"; exon_number "4";
chr13	StringTie	exon	28672339	28672432	1000	+	.	gene_id "MSTRG.48090"; transcript_id "MSTRG.48090.24"; exon_number "5";
chr13	StringTie	exon	28678035	28679893	1000	+	.	gene_id "MSTRG.48090"; transcript_id "MSTRG.48090.24"; exon_number "6";
chr13	StringTie	transcript	28658971	28679456	1000	+	.	gene_id "MSTRG.48090"; transcript_id "MSTRG.48090.25";
chr13	StringTie	exon	28658971	28659187	1000	+	.	gene_id "MSTRG.48090"; transcript_id "MSTRG.48090.25"; exon_number "1";
chr13	StringTie	exon	28662411	28662507	1000	+	.	gene_id "MSTRG.48090"; transcript_id "MSTRG.48090.25"; exon_number "2";
chr13	StringTie	exon	28664509	28664569	1000	+	.	gene_id "MSTRG.48090"; transcript_id "MSTRG.48090.25"; exon_number "3";
chr13	StringTie	exon	28668473	28668574	1000	+	.	gene_id "MSTRG.48090"; transcript_id "MSTRG.48090.25"; exon_number "4";
chr13	StringTie	exon	28672339	28672432	1000	+	.	gene_id "MSTRG.48090"; transcript_id "MSTRG.48090.25"; exon_number "5";
chr13	StringTie	exon	28678035	28679456	1000	+	.	gene_id "MSTRG.48090"; transcript_id "MSTRG.48090.25"; exon_number "6";
chr13	StringTie	transcript	28658977	28678821	1000	+	.	gene_id "MSTRG.48090"; transcript_id "MSTRG.48090.26";
chr13	StringTie	exon	28658977	28659187	1000	+	.	gene_id "MSTRG.48090"; transcript_id "MSTRG.48090.26"; exon_number "1";
chr13	StringTie	exon	28662410	28662507	1000	+	.	gene_id "MSTRG.48090"; transcript_id "MSTRG.48090.26"; exon_number "2";
chr13	StringTie	exon	28664509	28664569	1000	+	.	gene_id "MSTRG.48090"; transcript_id "MSTRG.48090.26"; exon_number "3";
chr13	StringTie	exon	28668473	28668574	1000	+	.	gene_id "MSTRG.48090"; transcript_id "MSTRG.48090.26"; exon_number "4";
chr13	StringTie	exon	28672339	28672429	1000	+	.	gene_id "MSTRG.48090"; transcript_id "MSTRG.48090.26"; exon_number "5";
chr13	StringTie	exon	28678035	28678821	1000	+	.	gene_id "MSTRG.48090"; transcript_id "MSTRG.48090.26"; exon_number "6";
chr13	StringTie	transcript	28658977	28678821	1000	+	.	gene_id "MSTRG.48090"; transcript_id "MSTRG.48090.27";
chr13	StringTie	exon	28658977	28659187	1000	+	.	gene_id "MSTRG.48090"; transcript_id "MSTRG.48090.27"; exon_number "1";
chr13	StringTie	exon	28662410	28662507	1000	+	.	gene_id "MSTRG.48090"; transcript_id "MSTRG.48090.27"; exon_number "2";
chr13	StringTie	exon	28664509	28664569	1000	+	.	gene_id "MSTRG.48090"; transcript_id "MSTRG.48090.27"; exon_number "3";
chr13	StringTie	exon	28668479	28668574	1000	+	.	gene_id "MSTRG.48090"; transcript_id "MSTRG.48090.27"; exon_number "4";
chr13	StringTie	exon	28672339	28672432	1000	+	.	gene_id "MSTRG.48090"; transcript_id "MSTRG.48090.27"; exon_number "5";
chr13	StringTie	exon	28678035	28678821	1000	+	.	gene_id "MSTRG.48090"; transcript_id "MSTRG.48090.27"; exon_number "6";
chr13	StringTie	transcript	28658977	28679083	1000	+	.	gene_id "MSTRG.48090"; transcript_id "MSTRG.48090.28";
chr13	StringTie	exon	28658977	28659558	1000	+	.	gene_id "MSTRG.48090"; transcript_id "MSTRG.48090.28"; exon_number "1";
chr13	StringTie	exon	28659819	28659919	1000	+	.	gene_id "MSTRG.48090"; transcript_id "MSTRG.48090.28"; exon_number "2";
chr13	StringTie	exon	28662410	28662507	1000	+	.	gene_id "MSTRG.48090"; transcript_id "MSTRG.48090.28"; exon_number "3";
chr13	StringTie	exon	28664509	28664569	1000	+	.	gene_id "MSTRG.48090"; transcript_id "MSTRG.48090.28"; exon_number "4";
chr13	StringTie	exon	28668473	28672120	1000	+	.	gene_id "MSTRG.48090"; transcript_id "MSTRG.48090.28"; exon_number "5";
chr13	StringTie	exon	28672339	28672432	1000	+	.	gene_id "MSTRG.48090"; transcript_id "MSTRG.48090.28"; exon_number "6";
chr13	StringTie	exon	28678035	28679083	1000	+	.	gene_id "MSTRG.48090"; transcript_id "MSTRG.48090.28"; exon_number "7";
chr13	StringTie	transcript	28658978	28678878	1000	+	.	gene_id "MSTRG.48090"; transcript_id "MSTRG.48090.29";
chr13	StringTie	exon	28658978	28659187	1000	+	.	gene_id "MSTRG.48090"; transcript_id "MSTRG.48090.29"; exon_number "1";
chr13	StringTie	exon	28662411	28662485	1000	+	.	gene_id "MSTRG.48090"; transcript_id "MSTRG.48090.29"; exon_number "2";
chr13	StringTie	exon	28664509	28664569	1000	+	.	gene_id "MSTRG.48090"; transcript_id "MSTRG.48090.29"; exon_number "3";
chr13	StringTie	exon	28668473	28668574	1000	+	.	gene_id "MSTRG.48090"; transcript_id "MSTRG.48090.29"; exon_number "4";
chr13	StringTie	exon	28672339	28672432	1000	+	.	gene_id "MSTRG.48090"; transcript_id "MSTRG.48090.29"; exon_number "5";
chr13	StringTie	exon	28678035	28678878	1000	+	.	gene_id "MSTRG.48090"; transcript_id "MSTRG.48090.29"; exon_number "6";
chr13	StringTie	transcript	28658785	28681382	1000	+	.	gene_id "MSTRG.48090"; transcript_id "MSTRG.48090.3";
chr13	StringTie	exon	28658785	28659187	1000	+	.	gene_id "MSTRG.48090"; transcript_id "MSTRG.48090.3"; exon_number "1";
chr13	StringTie	exon	28662410	28662507	1000	+	.	gene_id "MSTRG.48090"; transcript_id "MSTRG.48090.3"; exon_number "2";
chr13	StringTie	exon	28664509	28664569	1000	+	.	gene_id "MSTRG.48090"; transcript_id "MSTRG.48090.3"; exon_number "3";
chr13	StringTie	exon	28668473	28668574	1000	+	.	gene_id "MSTRG.48090"; transcript_id "MSTRG.48090.3"; exon_number "4";
chr13	StringTie	exon	28672345	28672432	1000	+	.	gene_id "MSTRG.48090"; transcript_id "MSTRG.48090.3"; exon_number "5";
chr13	StringTie	exon	28678035	28681382	1000	+	.	gene_id "MSTRG.48090"; transcript_id "MSTRG.48090.3"; exon_number "6";
chr13	StringTie	transcript	28658979	28678875	1000	+	.	gene_id "MSTRG.48090"; transcript_id "MSTRG.48090.30";
chr13	StringTie	exon	28658979	28659187	1000	+	.	gene_id "MSTRG.48090"; transcript_id "MSTRG.48090.30"; exon_number "1";
chr13	StringTie	exon	28662410	28662507	1000	+	.	gene_id "MSTRG.48090"; transcript_id "MSTRG.48090.30"; exon_number "2";
chr13	StringTie	exon	28664509	28664569	1000	+	.	gene_id "MSTRG.48090"; transcript_id "MSTRG.48090.30"; exon_number "3";
chr13	StringTie	exon	28668473	28668574	1000	+	.	gene_id "MSTRG.48090"; transcript_id "MSTRG.48090.30"; exon_number "4";
chr13	StringTie	exon	28671938	28672120	1000	+	.	gene_id "MSTRG.48090"; transcript_id "MSTRG.48090.30"; exon_number "5";
chr13	StringTie	exon	28672339	28672432	1000	+	.	gene_id "MSTRG.48090"; transcript_id "MSTRG.48090.30"; exon_number "6";
chr13	StringTie	exon	28678035	28678875	1000	+	.	gene_id "MSTRG.48090"; transcript_id "MSTRG.48090.30"; exon_number "7";
chr13	StringTie	transcript	28658982	28679858	1000	+	.	gene_id "MSTRG.48090"; transcript_id "MSTRG.48090.31";
chr13	StringTie	exon	28658982	28659187	1000	+	.	gene_id "MSTRG.48090"; transcript_id "MSTRG.48090.31"; exon_number "1";
chr13	StringTie	exon	28662410	28662507	1000	+	.	gene_id "MSTRG.48090"; transcript_id "MSTRG.48090.31"; exon_number "2";
chr13	StringTie	exon	28664510	28664569	1000	+	.	gene_id "MSTRG.48090"; transcript_id "MSTRG.48090.31"; exon_number "3";
chr13	StringTie	exon	28668473	28668574	1000	+	.	gene_id "MSTRG.48090"; transcript_id "MSTRG.48090.31"; exon_number "4";
chr13	StringTie	exon	28672345	28672432	1000	+	.	gene_id "MSTRG.48090"; transcript_id "MSTRG.48090.31"; exon_number "5";
chr13	StringTie	exon	28678035	28679858	1000	+	.	gene_id "MSTRG.48090"; transcript_id "MSTRG.48090.31"; exon_number "6";
chr13	StringTie	transcript	28658983	28679810	1000	+	.	gene_id "MSTRG.48090"; transcript_id "MSTRG.48090.32";
chr13	StringTie	exon	28658983	28659187	1000	+	.	gene_id "MSTRG.48090"; transcript_id "MSTRG.48090.32"; exon_number "1";
chr13	StringTie	exon	28659819	28659883	1000	+	.	gene_id "MSTRG.48090"; transcript_id "MSTRG.48090.32"; exon_number "2";
chr13	StringTie	exon	28662410	28662507	1000	+	.	gene_id "MSTRG.48090"; transcript_id "MSTRG.48090.32"; exon_number "3";
chr13	StringTie	exon	28664509	28664569	1000	+	.	gene_id "MSTRG.48090"; transcript_id "MSTRG.48090.32"; exon_number "4";
chr13	StringTie	exon	28668473	28668574	1000	+	.	gene_id "MSTRG.48090"; transcript_id "MSTRG.48090.32"; exon_number "5";
chr13	StringTie	exon	28672339	28672432	1000	+	.	gene_id "MSTRG.48090"; transcript_id "MSTRG.48090.32"; exon_number "6";
chr13	StringTie	exon	28678035	28679810	1000	+	.	gene_id "MSTRG.48090"; transcript_id "MSTRG.48090.32"; exon_number "7";
chr13	StringTie	transcript	28658983	28678991	1000	+	.	gene_id "MSTRG.48090"; transcript_id "MSTRG.48090.33";
chr13	StringTie	exon	28658983	28659187	1000	+	.	gene_id "MSTRG.48090"; transcript_id "MSTRG.48090.33"; exon_number "1";
chr13	StringTie	exon	28662410	28662507	1000	+	.	gene_id "MSTRG.48090"; transcript_id "MSTRG.48090.33"; exon_number "2";
chr13	StringTie	exon	28664509	28664569	1000	+	.	gene_id "MSTRG.48090"; transcript_id "MSTRG.48090.33"; exon_number "3";
chr13	StringTie	exon	28668473	28668574	1000	+	.	gene_id "MSTRG.48090"; transcript_id "MSTRG.48090.33"; exon_number "4";
chr13	StringTie	exon	28672345	28672430	1000	+	.	gene_id "MSTRG.48090"; transcript_id "MSTRG.48090.33"; exon_number "5";
chr13	StringTie	exon	28678022	28678991	1000	+	.	gene_id "MSTRG.48090"; transcript_id "MSTRG.48090.33"; exon_number "6";
chr13	StringTie	transcript	28658983	28679438	1000	+	.	gene_id "MSTRG.48090"; transcript_id "MSTRG.48090.34";
chr13	StringTie	exon	28658983	28659187	1000	+	.	gene_id "MSTRG.48090"; transcript_id "MSTRG.48090.34"; exon_number "1";
chr13	StringTie	exon	28662410	28662507	1000	+	.	gene_id "MSTRG.48090"; transcript_id "MSTRG.48090.34"; exon_number "2";
chr13	StringTie	exon	28664509	28664569	1000	+	.	gene_id "MSTRG.48090"; transcript_id "MSTRG.48090.34"; exon_number "3";
chr13	StringTie	exon	28668473	28668574	1000	+	.	gene_id "MSTRG.48090"; transcript_id "MSTRG.48090.34"; exon_number "4";
chr13	StringTie	exon	28672339	28672432	1000	+	.	gene_id "MSTRG.48090"; transcript_id "MSTRG.48090.34"; exon_number "5";
chr13	StringTie	exon	28678035	28678379	1000	+	.	gene_id "MSTRG.48090"; transcript_id "MSTRG.48090.34"; exon_number "6";
chr13	StringTie	exon	28678403	28679438	1000	+	.	gene_id "MSTRG.48090"; transcript_id "MSTRG.48090.34"; exon_number "7";
chr13	StringTie	transcript	28658983	28678920	1000	+	.	gene_id "MSTRG.48090"; transcript_id "MSTRG.48090.35";
chr13	StringTie	exon	28658983	28659187	1000	+	.	gene_id "MSTRG.48090"; transcript_id "MSTRG.48090.35"; exon_number "1";
chr13	StringTie	exon	28662410	28662507	1000	+	.	gene_id "MSTRG.48090"; transcript_id "MSTRG.48090.35"; exon_number "2";
chr13	StringTie	exon	28664509	28664569	1000	+	.	gene_id "MSTRG.48090"; transcript_id "MSTRG.48090.35"; exon_number "3";
chr13	StringTie	exon	28668473	28668574	1000	+	.	gene_id "MSTRG.48090"; transcript_id "MSTRG.48090.35"; exon_number "4";
chr13	StringTie	exon	28672345	28672432	1000	+	.	gene_id "MSTRG.48090"; transcript_id "MSTRG.48090.35"; exon_number "5";
chr13	StringTie	exon	28678035	28678071	1000	+	.	gene_id "MSTRG.48090"; transcript_id "MSTRG.48090.35"; exon_number "6";
chr13	StringTie	exon	28678105	28678920	1000	+	.	gene_id "MSTRG.48090"; transcript_id "MSTRG.48090.35"; exon_number "7";
chr13	StringTie	transcript	28658988	28679886	1000	+	.	gene_id "MSTRG.48090"; transcript_id "MSTRG.48090.36";
chr13	StringTie	exon	28658988	28659558	1000	+	.	gene_id "MSTRG.48090"; transcript_id "MSTRG.48090.36"; exon_number "1";
chr13	StringTie	exon	28659822	28659919	1000	+	.	gene_id "MSTRG.48090"; transcript_id "MSTRG.48090.36"; exon_number "2";
chr13	StringTie	exon	28662410	28662507	1000	+	.	gene_id "MSTRG.48090"; transcript_id "MSTRG.48090.36"; exon_number "3";
chr13	StringTie	exon	28664509	28664569	1000	+	.	gene_id "MSTRG.48090"; transcript_id "MSTRG.48090.36"; exon_number "4";
chr13	StringTie	exon	28668473	28668574	1000	+	.	gene_id "MSTRG.48090"; transcript_id "MSTRG.48090.36"; exon_number "5";
chr13	StringTie	exon	28672339	28672432	1000	+	.	gene_id "MSTRG.48090"; transcript_id "MSTRG.48090.36"; exon_number "6";
chr13	StringTie	exon	28678035	28679886	1000	+	.	gene_id "MSTRG.48090"; transcript_id "MSTRG.48090.36"; exon_number "7";
chr13	StringTie	transcript	28658988	28678837	1000	+	.	gene_id "MSTRG.48090"; transcript_id "MSTRG.48090.37";
chr13	StringTie	exon	28658988	28659187	1000	+	.	gene_id "MSTRG.48090"; transcript_id "MSTRG.48090.37"; exon_number "1";
chr13	StringTie	exon	28662410	28662507	1000	+	.	gene_id "MSTRG.48090"; transcript_id "MSTRG.48090.37"; exon_number "2";
chr13	StringTie	exon	28664509	28664569	1000	+	.	gene_id "MSTRG.48090"; transcript_id "MSTRG.48090.37"; exon_number "3";
chr13	StringTie	exon	28668473	28668574	1000	+	.	gene_id "MSTRG.48090"; transcript_id "MSTRG.48090.37"; exon_number "4";
chr13	StringTie	exon	28672339	28672432	1000	+	.	gene_id "MSTRG.48090"; transcript_id "MSTRG.48090.37"; exon_number "5";
chr13	StringTie	exon	28678048	28678837	1000	+	.	gene_id "MSTRG.48090"; transcript_id "MSTRG.48090.37"; exon_number "6";
chr13	StringTie	transcript	28658988	28679199	1000	+	.	gene_id "MSTRG.48090"; transcript_id "MSTRG.48090.38";
chr13	StringTie	exon	28658988	28659187	1000	+	.	gene_id "MSTRG.48090"; transcript_id "MSTRG.48090.38"; exon_number "1";
chr13	StringTie	exon	28662410	28662507	1000	+	.	gene_id "MSTRG.48090"; transcript_id "MSTRG.48090.38"; exon_number "2";
chr13	StringTie	exon	28664509	28664569	1000	+	.	gene_id "MSTRG.48090"; transcript_id "MSTRG.48090.38"; exon_number "3";
chr13	StringTie	exon	28668473	28668574	1000	+	.	gene_id "MSTRG.48090"; transcript_id "MSTRG.48090.38"; exon_number "4";
chr13	StringTie	exon	28672339	28672432	1000	+	.	gene_id "MSTRG.48090"; transcript_id "MSTRG.48090.38"; exon_number "5";
chr13	StringTie	exon	28678035	28678075	1000	+	.	gene_id "MSTRG.48090"; transcript_id "MSTRG.48090.38"; exon_number "6";
chr13	StringTie	exon	28678106	28679199	1000	+	.	gene_id "MSTRG.48090"; transcript_id "MSTRG.48090.38"; exon_number "7";
chr13	StringTie	transcript	28658989	28679006	1000	+	.	gene_id "MSTRG.48090"; transcript_id "MSTRG.48090.39";
chr13	StringTie	exon	28658989	28659558	1000	+	.	gene_id "MSTRG.48090"; transcript_id "MSTRG.48090.39"; exon_number "1";
chr13	StringTie	exon	28662410	28662507	1000	+	.	gene_id "MSTRG.48090"; transcript_id "MSTRG.48090.39"; exon_number "2";
chr13	StringTie	exon	28664509	28664569	1000	+	.	gene_id "MSTRG.48090"; transcript_id "MSTRG.48090.39"; exon_number "3";
chr13	StringTie	exon	28668473	28668574	1000	+	.	gene_id "MSTRG.48090"; transcript_id "MSTRG.48090.39"; exon_number "4";
chr13	StringTie	exon	28672345	28672432	1000	+	.	gene_id "MSTRG.48090"; transcript_id "MSTRG.48090.39"; exon_number "5";
chr13	StringTie	exon	28678035	28679006	1000	+	.	gene_id "MSTRG.48090"; transcript_id "MSTRG.48090.39"; exon_number "6";
chr13	StringTie	transcript	28658786	28678766	1000	+	.	gene_id "MSTRG.48090"; transcript_id "MSTRG.48090.4";
chr13	StringTie	exon	28658786	28659919	1000	+	.	gene_id "MSTRG.48090"; transcript_id "MSTRG.48090.4"; exon_number "1";
chr13	StringTie	exon	28662410	28662485	1000	+	.	gene_id "MSTRG.48090"; transcript_id "MSTRG.48090.4"; exon_number "2";
chr13	StringTie	exon	28664509	28664569	1000	+	.	gene_id "MSTRG.48090"; transcript_id "MSTRG.48090.4"; exon_number "3";
chr13	StringTie	exon	28668473	28668574	1000	+	.	gene_id "MSTRG.48090"; transcript_id "MSTRG.48090.4"; exon_number "4";
chr13	StringTie	exon	28672339	28672432	1000	+	.	gene_id "MSTRG.48090"; transcript_id "MSTRG.48090.4"; exon_number "5";
chr13	StringTie	exon	28678035	28678766	1000	+	.	gene_id "MSTRG.48090"; transcript_id "MSTRG.48090.4"; exon_number "6";
chr13	StringTie	transcript	28658989	28678926	1000	+	.	gene_id "MSTRG.48090"; transcript_id "MSTRG.48090.40";
chr13	StringTie	exon	28658989	28659187	1000	+	.	gene_id "MSTRG.48090"; transcript_id "MSTRG.48090.40"; exon_number "1";
chr13	StringTie	exon	28659819	28659919	1000	+	.	gene_id "MSTRG.48090"; transcript_id "MSTRG.48090.40"; exon_number "2";
chr13	StringTie	exon	28662410	28662507	1000	+	.	gene_id "MSTRG.48090"; transcript_id "MSTRG.48090.40"; exon_number "3";
chr13	StringTie	exon	28664510	28664569	1000	+	.	gene_id "MSTRG.48090"; transcript_id "MSTRG.48090.40"; exon_number "4";
chr13	StringTie	exon	28668473	28668574	1000	+	.	gene_id "MSTRG.48090"; transcript_id "MSTRG.48090.40"; exon_number "5";
chr13	StringTie	exon	28672345	28672432	1000	+	.	gene_id "MSTRG.48090"; transcript_id "MSTRG.48090.40"; exon_number "6";
chr13	StringTie	exon	28678035	28678926	1000	+	.	gene_id "MSTRG.48090"; transcript_id "MSTRG.48090.40"; exon_number "7";
chr13	StringTie	transcript	28658989	28678812	1000	+	.	gene_id "MSTRG.48090"; transcript_id "MSTRG.48090.41";
chr13	StringTie	exon	28658989	28659187	1000	+	.	gene_id "MSTRG.48090"; transcript_id "MSTRG.48090.41"; exon_number "1";
chr13	StringTie	exon	28662410	28662507	1000	+	.	gene_id "MSTRG.48090"; transcript_id "MSTRG.48090.41"; exon_number "2";
chr13	StringTie	exon	28664509	28664569	1000	+	.	gene_id "MSTRG.48090"; transcript_id "MSTRG.48090.41"; exon_number "3";
chr13	StringTie	exon	28668473	28668574	1000	+	.	gene_id "MSTRG.48090"; transcript_id "MSTRG.48090.41"; exon_number "4";
chr13	StringTie	exon	28672339	28672432	1000	+	.	gene_id "MSTRG.48090"; transcript_id "MSTRG.48090.41"; exon_number "5";
chr13	StringTie	exon	28678035	28678145	1000	+	.	gene_id "MSTRG.48090"; transcript_id "MSTRG.48090.41"; exon_number "6";
chr13	StringTie	exon	28678244	28678812	1000	+	.	gene_id "MSTRG.48090"; transcript_id "MSTRG.48090.41"; exon_number "7";
chr13	StringTie	transcript	28658990	28678937	1000	+	.	gene_id "MSTRG.48090"; transcript_id "MSTRG.48090.42";
chr13	StringTie	exon	28658990	28659187	1000	+	.	gene_id "MSTRG.48090"; transcript_id "MSTRG.48090.42"; exon_number "1";
chr13	StringTie	exon	28662410	28662507	1000	+	.	gene_id "MSTRG.48090"; transcript_id "MSTRG.48090.42"; exon_number "2";
chr13	StringTie	exon	28664509	28664569	1000	+	.	gene_id "MSTRG.48090"; transcript_id "MSTRG.48090.42"; exon_number "3";
chr13	StringTie	exon	28668479	28668574	1000	+	.	gene_id "MSTRG.48090"; transcript_id "MSTRG.48090.42"; exon_number "4";
chr13	StringTie	exon	28672345	28672432	1000	+	.	gene_id "MSTRG.48090"; transcript_id "MSTRG.48090.42"; exon_number "5";
chr13	StringTie	exon	28678035	28678937	1000	+	.	gene_id "MSTRG.48090"; transcript_id "MSTRG.48090.42"; exon_number "6";
chr13	StringTie	transcript	28658990	28678828	1000	+	.	gene_id "MSTRG.48090"; transcript_id "MSTRG.48090.43";
chr13	StringTie	exon	28658990	28659187	1000	+	.	gene_id "MSTRG.48090"; transcript_id "MSTRG.48090.43"; exon_number "1";
chr13	StringTie	exon	28662410	28662507	1000	+	.	gene_id "MSTRG.48090"; transcript_id "MSTRG.48090.43"; exon_number "2";
chr13	StringTie	exon	28664509	28664569	1000	+	.	gene_id "MSTRG.48090"; transcript_id "MSTRG.48090.43"; exon_number "3";
chr13	StringTie	exon	28668473	28668574	1000	+	.	gene_id "MSTRG.48090"; transcript_id "MSTRG.48090.43"; exon_number "4";
chr13	StringTie	exon	28672339	28672432	1000	+	.	gene_id "MSTRG.48090"; transcript_id "MSTRG.48090.43"; exon_number "5";
chr13	StringTie	exon	28678035	28678151	1000	+	.	gene_id "MSTRG.48090"; transcript_id "MSTRG.48090.43"; exon_number "6";
chr13	StringTie	exon	28678227	28678828	1000	+	.	gene_id "MSTRG.48090"; transcript_id "MSTRG.48090.43"; exon_number "7";
chr13	StringTie	transcript	28658994	28679439	1000	+	.	gene_id "MSTRG.48090"; transcript_id "MSTRG.48090.44";
chr13	StringTie	exon	28658994	28659187	1000	+	.	gene_id "MSTRG.48090"; transcript_id "MSTRG.48090.44"; exon_number "1";
chr13	StringTie	exon	28659819	28659919	1000	+	.	gene_id "MSTRG.48090"; transcript_id "MSTRG.48090.44"; exon_number "2";
chr13	StringTie	exon	28662410	28662507	1000	+	.	gene_id "MSTRG.48090"; transcript_id "MSTRG.48090.44"; exon_number "3";
chr13	StringTie	exon	28664509	28664569	1000	+	.	gene_id "MSTRG.48090"; transcript_id "MSTRG.48090.44"; exon_number "4";
chr13	StringTie	exon	28668473	28672120	1000	+	.	gene_id "MSTRG.48090"; transcript_id "MSTRG.48090.44"; exon_number "5";
chr13	StringTie	exon	28672339	28672432	1000	+	.	gene_id "MSTRG.48090"; transcript_id "MSTRG.48090.44"; exon_number "6";
chr13	StringTie	exon	28678035	28679439	1000	+	.	gene_id "MSTRG.48090"; transcript_id "MSTRG.48090.44"; exon_number "7";
chr13	StringTie	transcript	28658998	28678992	1000	+	.	gene_id "MSTRG.48090"; transcript_id "MSTRG.48090.45";
chr13	StringTie	exon	28658998	28659187	1000	+	.	gene_id "MSTRG.48090"; transcript_id "MSTRG.48090.45"; exon_number "1";
chr13	StringTie	exon	28662418	28662507	1000	+	.	gene_id "MSTRG.48090"; transcript_id "MSTRG.48090.45"; exon_number "2";
chr13	StringTie	exon	28664509	28664569	1000	+	.	gene_id "MSTRG.48090"; transcript_id "MSTRG.48090.45"; exon_number "3";
chr13	StringTie	exon	28668473	28668574	1000	+	.	gene_id "MSTRG.48090"; transcript_id "MSTRG.48090.45"; exon_number "4";
chr13	StringTie	exon	28672339	28672432	1000	+	.	gene_id "MSTRG.48090"; transcript_id "MSTRG.48090.45"; exon_number "5";
chr13	StringTie	exon	28678035	28678992	1000	+	.	gene_id "MSTRG.48090"; transcript_id "MSTRG.48090.45"; exon_number "6";
chr13	StringTie	transcript	28658998	28678803	1000	+	.	gene_id "MSTRG.48090"; transcript_id "MSTRG.48090.46";
chr13	StringTie	exon	28658998	28659187	1000	+	.	gene_id "MSTRG.48090"; transcript_id "MSTRG.48090.46"; exon_number "1";
chr13	StringTie	exon	28662410	28662507	1000	+	.	gene_id "MSTRG.48090"; transcript_id "MSTRG.48090.46"; exon_number "2";
chr13	StringTie	exon	28664512	28664569	1000	+	.	gene_id "MSTRG.48090"; transcript_id "MSTRG.48090.46"; exon_number "3";
chr13	StringTie	exon	28668473	28668574	1000	+	.	gene_id "MSTRG.48090"; transcript_id "MSTRG.48090.46"; exon_number "4";
chr13	StringTie	exon	28672339	28672432	1000	+	.	gene_id "MSTRG.48090"; transcript_id "MSTRG.48090.46"; exon_number "5";
chr13	StringTie	exon	28678035	28678803	1000	+	.	gene_id "MSTRG.48090"; transcript_id "MSTRG.48090.46"; exon_number "6";
chr13	StringTie	transcript	28658998	28678788	1000	+	.	gene_id "MSTRG.48090"; transcript_id "MSTRG.48090.47";
chr13	StringTie	exon	28658998	28659187	1000	+	.	gene_id "MSTRG.48090"; transcript_id "MSTRG.48090.47"; exon_number "1";
chr13	StringTie	exon	28662410	28662507	1000	+	.	gene_id "MSTRG.48090"; transcript_id "MSTRG.48090.47"; exon_number "2";
chr13	StringTie	exon	28664509	28664569	1000	+	.	gene_id "MSTRG.48090"; transcript_id "MSTRG.48090.47"; exon_number "3";
chr13	StringTie	exon	28668473	28668574	1000	+	.	gene_id "MSTRG.48090"; transcript_id "MSTRG.48090.47"; exon_number "4";
chr13	StringTie	exon	28672339	28672432	1000	+	.	gene_id "MSTRG.48090"; transcript_id "MSTRG.48090.47"; exon_number "5";
chr13	StringTie	exon	28678035	28678134	1000	+	.	gene_id "MSTRG.48090"; transcript_id "MSTRG.48090.47"; exon_number "6";
chr13	StringTie	exon	28678215	28678788	1000	+	.	gene_id "MSTRG.48090"; transcript_id "MSTRG.48090.47"; exon_number "7";
chr13	StringTie	transcript	28659001	28678874	1000	+	.	gene_id "MSTRG.48090"; transcript_id "MSTRG.48090.48";
chr13	StringTie	exon	28659001	28659187	1000	+	.	gene_id "MSTRG.48090"; transcript_id "MSTRG.48090.48"; exon_number "1";
chr13	StringTie	exon	28662410	28662507	1000	+	.	gene_id "MSTRG.48090"; transcript_id "MSTRG.48090.48"; exon_number "2";
chr13	StringTie	exon	28664509	28664568	1000	+	.	gene_id "MSTRG.48090"; transcript_id "MSTRG.48090.48"; exon_number "3";
chr13	StringTie	exon	28668471	28668574	1000	+	.	gene_id "MSTRG.48090"; transcript_id "MSTRG.48090.48"; exon_number "4";
chr13	StringTie	exon	28672345	28672432	1000	+	.	gene_id "MSTRG.48090"; transcript_id "MSTRG.48090.48"; exon_number "5";
chr13	StringTie	exon	28678035	28678874	1000	+	.	gene_id "MSTRG.48090"; transcript_id "MSTRG.48090.48"; exon_number "6";
chr13	StringTie	transcript	28659006	28679007	1000	+	.	gene_id "MSTRG.48090"; transcript_id "MSTRG.48090.49";
chr13	StringTie	exon	28659006	28659187	1000	+	.	gene_id "MSTRG.48090"; transcript_id "MSTRG.48090.49"; exon_number "1";
chr13	StringTie	exon	28662410	28662507	1000	+	.	gene_id "MSTRG.48090"; transcript_id "MSTRG.48090.49"; exon_number "2";
chr13	StringTie	exon	28664509	28664568	1000	+	.	gene_id "MSTRG.48090"; transcript_id "MSTRG.48090.49"; exon_number "3";
chr13	StringTie	exon	28668473	28668574	1000	+	.	gene_id "MSTRG.48090"; transcript_id "MSTRG.48090.49"; exon_number "4";
chr13	StringTie	exon	28672345	28672432	1000	+	.	gene_id "MSTRG.48090"; transcript_id "MSTRG.48090.49"; exon_number "5";
chr13	StringTie	exon	28678035	28679007	1000	+	.	gene_id "MSTRG.48090"; transcript_id "MSTRG.48090.49"; exon_number "6";
chr13	StringTie	transcript	28658877	28679106	1000	+	.	gene_id "MSTRG.48090"; transcript_id "MSTRG.48090.5";
chr13	StringTie	exon	28658877	28659187	1000	+	.	gene_id "MSTRG.48090"; transcript_id "MSTRG.48090.5"; exon_number "1";
chr13	StringTie	exon	28662410	28662507	1000	+	.	gene_id "MSTRG.48090"; transcript_id "MSTRG.48090.5"; exon_number "2";
chr13	StringTie	exon	28664511	28664569	1000	+	.	gene_id "MSTRG.48090"; transcript_id "MSTRG.48090.5"; exon_number "3";
chr13	StringTie	exon	28668473	28668574	1000	+	.	gene_id "MSTRG.48090"; transcript_id "MSTRG.48090.5"; exon_number "4";
chr13	StringTie	exon	28672345	28672432	1000	+	.	gene_id "MSTRG.48090"; transcript_id "MSTRG.48090.5"; exon_number "5";
chr13	StringTie	exon	28678035	28679106	1000	+	.	gene_id "MSTRG.48090"; transcript_id "MSTRG.48090.5"; exon_number "6";
chr13	StringTie	transcript	28659008	28678956	1000	+	.	gene_id "MSTRG.48090"; transcript_id "MSTRG.48090.50";
chr13	StringTie	exon	28659008	28659187	1000	+	.	gene_id "MSTRG.48090"; transcript_id "MSTRG.48090.50"; exon_number "1";
chr13	StringTie	exon	28659819	28659919	1000	+	.	gene_id "MSTRG.48090"; transcript_id "MSTRG.48090.50"; exon_number "2";
chr13	StringTie	exon	28662410	28662507	1000	+	.	gene_id "MSTRG.48090"; transcript_id "MSTRG.48090.50"; exon_number "3";
chr13	StringTie	exon	28664509	28664569	1000	+	.	gene_id "MSTRG.48090"; transcript_id "MSTRG.48090.50"; exon_number "4";
chr13	StringTie	exon	28668473	28668573	1000	+	.	gene_id "MSTRG.48090"; transcript_id "MSTRG.48090.50"; exon_number "5";
chr13	StringTie	exon	28672339	28672432	1000	+	.	gene_id "MSTRG.48090"; transcript_id "MSTRG.48090.50"; exon_number "6";
chr13	StringTie	exon	28678035	28678956	1000	+	.	gene_id "MSTRG.48090"; transcript_id "MSTRG.48090.50"; exon_number "7";
chr13	StringTie	transcript	28659008	28678863	1000	+	.	gene_id "MSTRG.48090"; transcript_id "MSTRG.48090.51";
chr13	StringTie	exon	28659008	28659187	1000	+	.	gene_id "MSTRG.48090"; transcript_id "MSTRG.48090.51"; exon_number "1";
chr13	StringTie	exon	28659451	28659558	1000	+	.	gene_id "MSTRG.48090"; transcript_id "MSTRG.48090.51"; exon_number "2";
chr13	StringTie	exon	28662410	28662507	1000	+	.	gene_id "MSTRG.48090"; transcript_id "MSTRG.48090.51"; exon_number "3";
chr13	StringTie	exon	28664509	28664569	1000	+	.	gene_id "MSTRG.48090"; transcript_id "MSTRG.48090.51"; exon_number "4";
chr13	StringTie	exon	28668473	28668574	1000	+	.	gene_id "MSTRG.48090"; transcript_id "MSTRG.48090.51"; exon_number "5";
chr13	StringTie	exon	28672345	28672432	1000	+	.	gene_id "MSTRG.48090"; transcript_id "MSTRG.48090.51"; exon_number "6";
chr13	StringTie	exon	28678035	28678863	1000	+	.	gene_id "MSTRG.48090"; transcript_id "MSTRG.48090.51"; exon_number "7";
chr13	StringTie	transcript	28659010	28679000	1000	+	.	gene_id "MSTRG.48090"; transcript_id "MSTRG.48090.52";
chr13	StringTie	exon	28659010	28659187	1000	+	.	gene_id "MSTRG.48090"; transcript_id "MSTRG.48090.52"; exon_number "1";
chr13	StringTie	exon	28659819	28659919	1000	+	.	gene_id "MSTRG.48090"; transcript_id "MSTRG.48090.52"; exon_number "2";
chr13	StringTie	exon	28662410	28662507	1000	+	.	gene_id "MSTRG.48090"; transcript_id "MSTRG.48090.52"; exon_number "3";
chr13	StringTie	exon	28664510	28664569	1000	+	.	gene_id "MSTRG.48090"; transcript_id "MSTRG.48090.52"; exon_number "4";
chr13	StringTie	exon	28668473	28668574	1000	+	.	gene_id "MSTRG.48090"; transcript_id "MSTRG.48090.52"; exon_number "5";
chr13	StringTie	exon	28672339	28672432	1000	+	.	gene_id "MSTRG.48090"; transcript_id "MSTRG.48090.52"; exon_number "6";
chr13	StringTie	exon	28678035	28679000	1000	+	.	gene_id "MSTRG.48090"; transcript_id "MSTRG.48090.52"; exon_number "7";
chr13	StringTie	transcript	28659010	28678877	1000	+	.	gene_id "MSTRG.48090"; transcript_id "MSTRG.48090.53";
chr13	StringTie	exon	28659010	28659187	1000	+	.	gene_id "MSTRG.48090"; transcript_id "MSTRG.48090.53"; exon_number "1";
chr13	StringTie	exon	28662410	28662507	1000	+	.	gene_id "MSTRG.48090"; transcript_id "MSTRG.48090.53"; exon_number "2";
chr13	StringTie	exon	28664510	28664569	1000	+	.	gene_id "MSTRG.48090"; transcript_id "MSTRG.48090.53"; exon_number "3";
chr13	StringTie	exon	28668473	28668574	1000	+	.	gene_id "MSTRG.48090"; transcript_id "MSTRG.48090.53"; exon_number "4";
chr13	StringTie	exon	28672345	28672430	1000	+	.	gene_id "MSTRG.48090"; transcript_id "MSTRG.48090.53"; exon_number "5";
chr13	StringTie	exon	28678022	28678877	1000	+	.	gene_id "MSTRG.48090"; transcript_id "MSTRG.48090.53"; exon_number "6";
chr13	StringTie	transcript	28659012	28678794	1000	+	.	gene_id "MSTRG.48090"; transcript_id "MSTRG.48090.54";
chr13	StringTie	exon	28659012	28659187	1000	+	.	gene_id "MSTRG.48090"; transcript_id "MSTRG.48090.54"; exon_number "1";
chr13	StringTie	exon	28659819	28659919	1000	+	.	gene_id "MSTRG.48090"; transcript_id "MSTRG.48090.54"; exon_number "2";
chr13	StringTie	exon	28662410	28662507	1000	+	.	gene_id "MSTRG.48090"; transcript_id "MSTRG.48090.54"; exon_number "3";
chr13	StringTie	exon	28664509	28664569	1000	+	.	gene_id "MSTRG.48090"; transcript_id "MSTRG.48090.54"; exon_number "4";
chr13	StringTie	exon	28668473	28668574	1000	+	.	gene_id "MSTRG.48090"; transcript_id "MSTRG.48090.54"; exon_number "5";
chr13	StringTie	exon	28672345	28672430	1000	+	.	gene_id "MSTRG.48090"; transcript_id "MSTRG.48090.54"; exon_number "6";
chr13	StringTie	exon	28678026	28678794	1000	+	.	gene_id "MSTRG.48090"; transcript_id "MSTRG.48090.54"; exon_number "7";
chr13	StringTie	transcript	28659013	28678860	1000	+	.	gene_id "MSTRG.48090"; transcript_id "MSTRG.48090.55";
chr13	StringTie	exon	28659013	28659187	1000	+	.	gene_id "MSTRG.48090"; transcript_id "MSTRG.48090.55"; exon_number "1";
chr13	StringTie	exon	28659819	28659919	1000	+	.	gene_id "MSTRG.48090"; transcript_id "MSTRG.48090.55"; exon_number "2";
chr13	StringTie	exon	28662410	28662507	1000	+	.	gene_id "MSTRG.48090"; transcript_id "MSTRG.48090.55"; exon_number "3";
chr13	StringTie	exon	28664509	28664569	1000	+	.	gene_id "MSTRG.48090"; transcript_id "MSTRG.48090.55"; exon_number "4";
chr13	StringTie	exon	28668473	28668574	1000	+	.	gene_id "MSTRG.48090"; transcript_id "MSTRG.48090.55"; exon_number "5";
chr13	StringTie	exon	28672345	28672431	1000	+	.	gene_id "MSTRG.48090"; transcript_id "MSTRG.48090.55"; exon_number "6";
chr13	StringTie	exon	28678035	28678860	1000	+	.	gene_id "MSTRG.48090"; transcript_id "MSTRG.48090.55"; exon_number "7";
chr13	StringTie	transcript	28659013	28678783	1000	+	.	gene_id "MSTRG.48090"; transcript_id "MSTRG.48090.56";
chr13	StringTie	exon	28659013	28659187	1000	+	.	gene_id "MSTRG.48090"; transcript_id "MSTRG.48090.56"; exon_number "1";
chr13	StringTie	exon	28662410	28662507	1000	+	.	gene_id "MSTRG.48090"; transcript_id "MSTRG.48090.56"; exon_number "2";
chr13	StringTie	exon	28664509	28664569	1000	+	.	gene_id "MSTRG.48090"; transcript_id "MSTRG.48090.56"; exon_number "3";
chr13	StringTie	exon	28668473	28668574	1000	+	.	gene_id "MSTRG.48090"; transcript_id "MSTRG.48090.56"; exon_number "4";
chr13	StringTie	exon	28672339	28672432	1000	+	.	gene_id "MSTRG.48090"; transcript_id "MSTRG.48090.56"; exon_number "5";
chr13	StringTie	exon	28678035	28678138	1000	+	.	gene_id "MSTRG.48090"; transcript_id "MSTRG.48090.56"; exon_number "6";
chr13	StringTie	exon	28678183	28678783	1000	+	.	gene_id "MSTRG.48090"; transcript_id "MSTRG.48090.56"; exon_number "7";
chr13	StringTie	transcript	28659016	28679023	1000	+	.	gene_id "MSTRG.48090"; transcript_id "MSTRG.48090.57";
chr13	StringTie	exon	28659016	28659187	1000	+	.	gene_id "MSTRG.48090"; transcript_id "MSTRG.48090.57"; exon_number "1";
chr13	StringTie	exon	28662410	28662507	1000	+	.	gene_id "MSTRG.48090"; transcript_id "MSTRG.48090.57"; exon_number "2";
chr13	StringTie	exon	28664509	28664569	1000	+	.	gene_id "MSTRG.48090"; transcript_id "MSTRG.48090.57"; exon_number "3";
chr13	StringTie	exon	28668473	28668574	1000	+	.	gene_id "MSTRG.48090"; transcript_id "MSTRG.48090.57"; exon_number "4";
chr13	StringTie	exon	28672339	28672432	1000	+	.	gene_id "MSTRG.48090"; transcript_id "MSTRG.48090.57"; exon_number "5";
chr13	StringTie	exon	28678035	28678151	1000	+	.	gene_id "MSTRG.48090"; transcript_id "MSTRG.48090.57"; exon_number "6";
chr13	StringTie	exon	28678182	28679023	1000	+	.	gene_id "MSTRG.48090"; transcript_id "MSTRG.48090.57"; exon_number "7";
chr13	StringTie	transcript	28659019	28678790	1000	+	.	gene_id "MSTRG.48090"; transcript_id "MSTRG.48090.58";
chr13	StringTie	exon	28659019	28659187	1000	+	.	gene_id "MSTRG.48090"; transcript_id "MSTRG.48090.58"; exon_number "1";
chr13	StringTie	exon	28662410	28662507	1000	+	.	gene_id "MSTRG.48090"; transcript_id "MSTRG.48090.58"; exon_number "2";
chr13	StringTie	exon	28664509	28664569	1000	+	.	gene_id "MSTRG.48090"; transcript_id "MSTRG.48090.58"; exon_number "3";
chr13	StringTie	exon	28668473	28668574	1000	+	.	gene_id "MSTRG.48090"; transcript_id "MSTRG.48090.58"; exon_number "4";
chr13	StringTie	exon	28672339	28672432	1000	+	.	gene_id "MSTRG.48090"; transcript_id "MSTRG.48090.58"; exon_number "5";
chr13	StringTie	exon	28678035	28678141	1000	+	.	gene_id "MSTRG.48090"; transcript_id "MSTRG.48090.58"; exon_number "6";
chr13	StringTie	exon	28678215	28678790	1000	+	.	gene_id "MSTRG.48090"; transcript_id "MSTRG.48090.58"; exon_number "7";
chr13	StringTie	transcript	28659021	28678878	1000	+	.	gene_id "MSTRG.48090"; transcript_id "MSTRG.48090.59";
chr13	StringTie	exon	28659021	28659187	1000	+	.	gene_id "MSTRG.48090"; transcript_id "MSTRG.48090.59"; exon_number "1";
chr13	StringTie	exon	28662418	28662507	1000	+	.	gene_id "MSTRG.48090"; transcript_id "MSTRG.48090.59"; exon_number "2";
chr13	StringTie	exon	28664509	28664569	1000	+	.	gene_id "MSTRG.48090"; transcript_id "MSTRG.48090.59"; exon_number "3";
chr13	StringTie	exon	28668473	28668574	1000	+	.	gene_id "MSTRG.48090"; transcript_id "MSTRG.48090.59"; exon_number "4";
chr13	StringTie	exon	28672345	28672432	1000	+	.	gene_id "MSTRG.48090"; transcript_id "MSTRG.48090.59"; exon_number "5";
chr13	StringTie	exon	28678035	28678878	1000	+	.	gene_id "MSTRG.48090"; transcript_id "MSTRG.48090.59"; exon_number "6";
chr13	StringTie	transcript	28658881	28679253	1000	+	.	gene_id "MSTRG.48090"; transcript_id "MSTRG.48090.6";
chr13	StringTie	exon	28658881	28659187	1000	+	.	gene_id "MSTRG.48090"; transcript_id "MSTRG.48090.6"; exon_number "1";
chr13	StringTie	exon	28662410	28662507	1000	+	.	gene_id "MSTRG.48090"; transcript_id "MSTRG.48090.6"; exon_number "2";
chr13	StringTie	exon	28664510	28664569	1000	+	.	gene_id "MSTRG.48090"; transcript_id "MSTRG.48090.6"; exon_number "3";
chr13	StringTie	exon	28668473	28668574	1000	+	.	gene_id "MSTRG.48090"; transcript_id "MSTRG.48090.6"; exon_number "4";
chr13	StringTie	exon	28672339	28672432	1000	+	.	gene_id "MSTRG.48090"; transcript_id "MSTRG.48090.6"; exon_number "5";
chr13	StringTie	exon	28678035	28679253	1000	+	.	gene_id "MSTRG.48090"; transcript_id "MSTRG.48090.6"; exon_number "6";
chr13	StringTie	transcript	28659021	28679937	1000	+	.	gene_id "MSTRG.48090"; transcript_id "MSTRG.48090.60";
chr13	StringTie	exon	28659021	28659187	1000	+	.	gene_id "MSTRG.48090"; transcript_id "MSTRG.48090.60"; exon_number "1";
chr13	StringTie	exon	28659819	28660892	1000	+	.	gene_id "MSTRG.48090"; transcript_id "MSTRG.48090.60"; exon_number "2";
chr13	StringTie	exon	28662410	28662507	1000	+	.	gene_id "MSTRG.48090"; transcript_id "MSTRG.48090.60"; exon_number "3";
```
