## Additional File 7 - TCGA transcript assembly for "Widespread 3’ UTR splicing regulates expression of oncogene transcripts in sequence-dependent and independent manners": all_tissues_agg-agg-agg.gtf (part 1497 of 2216)

```
chr13	StringTie	exon	28664509	28664569	1000	+	.	gene_id "MSTRG.48090"; transcript_id "MSTRG.48090.60"; exon_number "4";
chr13	StringTie	exon	28668473	28668574	1000	+	.	gene_id "MSTRG.48090"; transcript_id "MSTRG.48090.60"; exon_number "5";
chr13	StringTie	exon	28672339	28672432	1000	+	.	gene_id "MSTRG.48090"; transcript_id "MSTRG.48090.60"; exon_number "6";
chr13	StringTie	exon	28678035	28679937	1000	+	.	gene_id "MSTRG.48090"; transcript_id "MSTRG.48090.60"; exon_number "7";
chr13	StringTie	transcript	28659021	28680137	1000	+	.	gene_id "MSTRG.48090"; transcript_id "MSTRG.48090.61";
chr13	StringTie	exon	28659021	28659187	1000	+	.	gene_id "MSTRG.48090"; transcript_id "MSTRG.48090.61"; exon_number "1";
chr13	StringTie	exon	28659819	28659919	1000	+	.	gene_id "MSTRG.48090"; transcript_id "MSTRG.48090.61"; exon_number "2";
chr13	StringTie	exon	28662410	28662507	1000	+	.	gene_id "MSTRG.48090"; transcript_id "MSTRG.48090.61"; exon_number "3";
chr13	StringTie	exon	28664509	28664569	1000	+	.	gene_id "MSTRG.48090"; transcript_id "MSTRG.48090.61"; exon_number "4";
chr13	StringTie	exon	28668479	28668574	1000	+	.	gene_id "MSTRG.48090"; transcript_id "MSTRG.48090.61"; exon_number "5";
chr13	StringTie	exon	28672339	28672432	1000	+	.	gene_id "MSTRG.48090"; transcript_id "MSTRG.48090.61"; exon_number "6";
chr13	StringTie	exon	28678035	28680137	1000	+	.	gene_id "MSTRG.48090"; transcript_id "MSTRG.48090.61"; exon_number "7";
chr13	StringTie	transcript	28659021	28679119	1000	+	.	gene_id "MSTRG.48090"; transcript_id "MSTRG.48090.62";
chr13	StringTie	exon	28659021	28659187	1000	+	.	gene_id "MSTRG.48090"; transcript_id "MSTRG.48090.62"; exon_number "1";
chr13	StringTie	exon	28662410	28662507	1000	+	.	gene_id "MSTRG.48090"; transcript_id "MSTRG.48090.62"; exon_number "2";
chr13	StringTie	exon	28664509	28664569	1000	+	.	gene_id "MSTRG.48090"; transcript_id "MSTRG.48090.62"; exon_number "3";
chr13	StringTie	exon	28668473	28672120	1000	+	.	gene_id "MSTRG.48090"; transcript_id "MSTRG.48090.62"; exon_number "4";
chr13	StringTie	exon	28672339	28672432	1000	+	.	gene_id "MSTRG.48090"; transcript_id "MSTRG.48090.62"; exon_number "5";
chr13	StringTie	exon	28678035	28679119	1000	+	.	gene_id "MSTRG.48090"; transcript_id "MSTRG.48090.62"; exon_number "6";
chr13	StringTie	transcript	28659021	28678897	1000	+	.	gene_id "MSTRG.48090"; transcript_id "MSTRG.48090.63";
chr13	StringTie	exon	28659021	28659187	1000	+	.	gene_id "MSTRG.48090"; transcript_id "MSTRG.48090.63"; exon_number "1";
chr13	StringTie	exon	28662410	28662507	1000	+	.	gene_id "MSTRG.48090"; transcript_id "MSTRG.48090.63"; exon_number "2";
chr13	StringTie	exon	28664509	28664569	1000	+	.	gene_id "MSTRG.48090"; transcript_id "MSTRG.48090.63"; exon_number "3";
chr13	StringTie	exon	28668473	28668574	1000	+	.	gene_id "MSTRG.48090"; transcript_id "MSTRG.48090.63"; exon_number "4";
chr13	StringTie	exon	28672345	28672431	1000	+	.	gene_id "MSTRG.48090"; transcript_id "MSTRG.48090.63"; exon_number "5";
chr13	StringTie	exon	28678035	28678897	1000	+	.	gene_id "MSTRG.48090"; transcript_id "MSTRG.48090.63"; exon_number "6";
chr13	StringTie	transcript	28659021	28679902	1000	+	.	gene_id "MSTRG.48090"; transcript_id "MSTRG.48090.64";
chr13	StringTie	exon	28659021	28659187	1000	+	.	gene_id "MSTRG.48090"; transcript_id "MSTRG.48090.64"; exon_number "1";
chr13	StringTie	exon	28659819	28659919	1000	+	.	gene_id "MSTRG.48090"; transcript_id "MSTRG.48090.64"; exon_number "2";
chr13	StringTie	exon	28662410	28662485	1000	+	.	gene_id "MSTRG.48090"; transcript_id "MSTRG.48090.64"; exon_number "3";
chr13	StringTie	exon	28664509	28664569	1000	+	.	gene_id "MSTRG.48090"; transcript_id "MSTRG.48090.64"; exon_number "4";
chr13	StringTie	exon	28668473	28668574	1000	+	.	gene_id "MSTRG.48090"; transcript_id "MSTRG.48090.64"; exon_number "5";
chr13	StringTie	exon	28672339	28672432	1000	+	.	gene_id "MSTRG.48090"; transcript_id "MSTRG.48090.64"; exon_number "6";
chr13	StringTie	exon	28678035	28679902	1000	+	.	gene_id "MSTRG.48090"; transcript_id "MSTRG.48090.64"; exon_number "7";
chr13	StringTie	transcript	28659021	28678701	1000	+	.	gene_id "MSTRG.48090"; transcript_id "MSTRG.48090.65";
chr13	StringTie	exon	28659021	28659187	1000	+	.	gene_id "MSTRG.48090"; transcript_id "MSTRG.48090.65"; exon_number "1";
chr13	StringTie	exon	28659819	28659919	1000	+	.	gene_id "MSTRG.48090"; transcript_id "MSTRG.48090.65"; exon_number "2";
chr13	StringTie	exon	28662410	28662485	1000	+	.	gene_id "MSTRG.48090"; transcript_id "MSTRG.48090.65"; exon_number "3";
chr13	StringTie	exon	28664509	28664569	1000	+	.	gene_id "MSTRG.48090"; transcript_id "MSTRG.48090.65"; exon_number "4";
chr13	StringTie	exon	28668473	28668574	1000	+	.	gene_id "MSTRG.48090"; transcript_id "MSTRG.48090.65"; exon_number "5";
chr13	StringTie	exon	28672345	28672432	1000	+	.	gene_id "MSTRG.48090"; transcript_id "MSTRG.48090.65"; exon_number "6";
chr13	StringTie	exon	28678035	28678701	1000	+	.	gene_id "MSTRG.48090"; transcript_id "MSTRG.48090.65"; exon_number "7";
chr13	StringTie	transcript	28659023	28679146	1000	+	.	gene_id "MSTRG.48090"; transcript_id "MSTRG.48090.66";
chr13	StringTie	exon	28659023	28659187	1000	+	.	gene_id "MSTRG.48090"; transcript_id "MSTRG.48090.66"; exon_number "1";
chr13	StringTie	exon	28659819	28661470	1000	+	.	gene_id "MSTRG.48090"; transcript_id "MSTRG.48090.66"; exon_number "2";
chr13	StringTie	exon	28662410	28662507	1000	+	.	gene_id "MSTRG.48090"; transcript_id "MSTRG.48090.66"; exon_number "3";
chr13	StringTie	exon	28664509	28664569	1000	+	.	gene_id "MSTRG.48090"; transcript_id "MSTRG.48090.66"; exon_number "4";
chr13	StringTie	exon	28668473	28668574	1000	+	.	gene_id "MSTRG.48090"; transcript_id "MSTRG.48090.66"; exon_number "5";
chr13	StringTie	exon	28672345	28672432	1000	+	.	gene_id "MSTRG.48090"; transcript_id "MSTRG.48090.66"; exon_number "6";
chr13	StringTie	exon	28678035	28679146	1000	+	.	gene_id "MSTRG.48090"; transcript_id "MSTRG.48090.66"; exon_number "7";
chr13	StringTie	transcript	28659023	28679077	1000	+	.	gene_id "MSTRG.48090"; transcript_id "MSTRG.48090.67";
chr13	StringTie	exon	28659023	28659187	1000	+	.	gene_id "MSTRG.48090"; transcript_id "MSTRG.48090.67"; exon_number "1";
chr13	StringTie	exon	28662410	28662507	1000	+	.	gene_id "MSTRG.48090"; transcript_id "MSTRG.48090.67"; exon_number "2";
chr13	StringTie	exon	28664211	28664276	1000	+	.	gene_id "MSTRG.48090"; transcript_id "MSTRG.48090.67"; exon_number "3";
chr13	StringTie	exon	28664508	28664569	1000	+	.	gene_id "MSTRG.48090"; transcript_id "MSTRG.48090.67"; exon_number "4";
chr13	StringTie	exon	28668473	28668574	1000	+	.	gene_id "MSTRG.48090"; transcript_id "MSTRG.48090.67"; exon_number "5";
chr13	StringTie	exon	28672345	28672432	1000	+	.	gene_id "MSTRG.48090"; transcript_id "MSTRG.48090.67"; exon_number "6";
chr13	StringTie	exon	28678035	28679077	1000	+	.	gene_id "MSTRG.48090"; transcript_id "MSTRG.48090.67"; exon_number "7";
chr13	StringTie	transcript	28659023	28679077	1000	+	.	gene_id "MSTRG.48090"; transcript_id "MSTRG.48090.68";
chr13	StringTie	exon	28659023	28659187	1000	+	.	gene_id "MSTRG.48090"; transcript_id "MSTRG.48090.68"; exon_number "1";
chr13	StringTie	exon	28662410	28662507	1000	+	.	gene_id "MSTRG.48090"; transcript_id "MSTRG.48090.68"; exon_number "2";
chr13	StringTie	exon	28664211	28664276	1000	+	.	gene_id "MSTRG.48090"; transcript_id "MSTRG.48090.68"; exon_number "3";
chr13	StringTie	exon	28664508	28664569	1000	+	.	gene_id "MSTRG.48090"; transcript_id "MSTRG.48090.68"; exon_number "4";
chr13	StringTie	exon	28668473	28668574	1000	+	.	gene_id "MSTRG.48090"; transcript_id "MSTRG.48090.68"; exon_number "5";
chr13	StringTie	exon	28672339	28672432	1000	+	.	gene_id "MSTRG.48090"; transcript_id "MSTRG.48090.68"; exon_number "6";
chr13	StringTie	exon	28678035	28679077	1000	+	.	gene_id "MSTRG.48090"; transcript_id "MSTRG.48090.68"; exon_number "7";
chr13	StringTie	transcript	28659025	28678967	1000	+	.	gene_id "MSTRG.48090"; transcript_id "MSTRG.48090.69";
chr13	StringTie	exon	28659025	28659187	1000	+	.	gene_id "MSTRG.48090"; transcript_id "MSTRG.48090.69"; exon_number "1";
chr13	StringTie	exon	28659819	28659919	1000	+	.	gene_id "MSTRG.48090"; transcript_id "MSTRG.48090.69"; exon_number "2";
chr13	StringTie	exon	28662410	28662507	1000	+	.	gene_id "MSTRG.48090"; transcript_id "MSTRG.48090.69"; exon_number "3";
chr13	StringTie	exon	28664509	28664569	1000	+	.	gene_id "MSTRG.48090"; transcript_id "MSTRG.48090.69"; exon_number "4";
chr13	StringTie	exon	28668473	28668574	1000	+	.	gene_id "MSTRG.48090"; transcript_id "MSTRG.48090.69"; exon_number "5";
chr13	StringTie	exon	28672339	28672432	1000	+	.	gene_id "MSTRG.48090"; transcript_id "MSTRG.48090.69"; exon_number "6";
chr13	StringTie	exon	28678002	28678967	1000	+	.	gene_id "MSTRG.48090"; transcript_id "MSTRG.48090.69"; exon_number "7";
chr13	StringTie	transcript	28658883	28678928	1000	+	.	gene_id "MSTRG.48090"; transcript_id "MSTRG.48090.7";
chr13	StringTie	exon	28658883	28659187	1000	+	.	gene_id "MSTRG.48090"; transcript_id "MSTRG.48090.7"; exon_number "1";
chr13	StringTie	exon	28660057	28662507	1000	+	.	gene_id "MSTRG.48090"; transcript_id "MSTRG.48090.7"; exon_number "2";
chr13	StringTie	exon	28664509	28664569	1000	+	.	gene_id "MSTRG.48090"; transcript_id "MSTRG.48090.7"; exon_number "3";
chr13	StringTie	exon	28668473	28668574	1000	+	.	gene_id "MSTRG.48090"; transcript_id "MSTRG.48090.7"; exon_number "4";
chr13	StringTie	exon	28672339	28672432	1000	+	.	gene_id "MSTRG.48090"; transcript_id "MSTRG.48090.7"; exon_number "5";
chr13	StringTie	exon	28678035	28678928	1000	+	.	gene_id "MSTRG.48090"; transcript_id "MSTRG.48090.7"; exon_number "6";
chr13	StringTie	transcript	28659029	28678819	1000	+	.	gene_id "MSTRG.48090"; transcript_id "MSTRG.48090.70";
chr13	StringTie	exon	28659029	28659187	1000	+	.	gene_id "MSTRG.48090"; transcript_id "MSTRG.48090.70"; exon_number "1";
chr13	StringTie	exon	28662410	28662507	1000	+	.	gene_id "MSTRG.48090"; transcript_id "MSTRG.48090.70"; exon_number "2";
chr13	StringTie	exon	28664509	28664569	1000	+	.	gene_id "MSTRG.48090"; transcript_id "MSTRG.48090.70"; exon_number "3";
chr13	StringTie	exon	28668473	28668574	1000	+	.	gene_id "MSTRG.48090"; transcript_id "MSTRG.48090.70"; exon_number "4";
chr13	StringTie	exon	28672339	28672432	1000	+	.	gene_id "MSTRG.48090"; transcript_id "MSTRG.48090.70"; exon_number "5";
chr13	StringTie	exon	28678035	28678135	1000	+	.	gene_id "MSTRG.48090"; transcript_id "MSTRG.48090.70"; exon_number "6";
chr13	StringTie	exon	28678234	28678819	1000	+	.	gene_id "MSTRG.48090"; transcript_id "MSTRG.48090.70"; exon_number "7";
chr13	StringTie	transcript	28659051	28678813	1000	+	.	gene_id "MSTRG.48090"; transcript_id "MSTRG.48090.71";
chr13	StringTie	exon	28659051	28659187	1000	+	.	gene_id "MSTRG.48090"; transcript_id "MSTRG.48090.71"; exon_number "1";
chr13	StringTie	exon	28662410	28662507	1000	+	.	gene_id "MSTRG.48090"; transcript_id "MSTRG.48090.71"; exon_number "2";
chr13	StringTie	exon	28664509	28664569	1000	+	.	gene_id "MSTRG.48090"; transcript_id "MSTRG.48090.71"; exon_number "3";
chr13	StringTie	exon	28672339	28672432	1000	+	.	gene_id "MSTRG.48090"; transcript_id "MSTRG.48090.71"; exon_number "4";
chr13	StringTie	exon	28678035	28678813	1000	+	.	gene_id "MSTRG.48090"; transcript_id "MSTRG.48090.71"; exon_number "5";
chr13	StringTie	transcript	28659075	28678768	1000	+	.	gene_id "MSTRG.48090"; transcript_id "MSTRG.48090.72";
chr13	StringTie	exon	28659075	28659187	1000	+	.	gene_id "MSTRG.48090"; transcript_id "MSTRG.48090.72"; exon_number "1";
chr13	StringTie	exon	28662410	28662507	1000	+	.	gene_id "MSTRG.48090"; transcript_id "MSTRG.48090.72"; exon_number "2";
chr13	StringTie	exon	28664509	28664569	1000	+	.	gene_id "MSTRG.48090"; transcript_id "MSTRG.48090.72"; exon_number "3";
chr13	StringTie	exon	28668473	28668574	1000	+	.	gene_id "MSTRG.48090"; transcript_id "MSTRG.48090.72"; exon_number "4";
chr13	StringTie	exon	28672345	28672401	1000	+	.	gene_id "MSTRG.48090"; transcript_id "MSTRG.48090.72"; exon_number "5";
chr13	StringTie	exon	28678034	28678768	1000	+	.	gene_id "MSTRG.48090"; transcript_id "MSTRG.48090.72"; exon_number "6";
chr13	StringTie	transcript	28659087	28678790	1000	+	.	gene_id "MSTRG.48090"; transcript_id "MSTRG.48090.73";
chr13	StringTie	exon	28659087	28659187	1000	+	.	gene_id "MSTRG.48090"; transcript_id "MSTRG.48090.73"; exon_number "1";
chr13	StringTie	exon	28662410	28662507	1000	+	.	gene_id "MSTRG.48090"; transcript_id "MSTRG.48090.73"; exon_number "2";
chr13	StringTie	exon	28664509	28664569	1000	+	.	gene_id "MSTRG.48090"; transcript_id "MSTRG.48090.73"; exon_number "3";
chr13	StringTie	exon	28668473	28668574	1000	+	.	gene_id "MSTRG.48090"; transcript_id "MSTRG.48090.73"; exon_number "4";
chr13	StringTie	exon	28672339	28672432	1000	+	.	gene_id "MSTRG.48090"; transcript_id "MSTRG.48090.73"; exon_number "5";
chr13	StringTie	exon	28678035	28678183	1000	+	.	gene_id "MSTRG.48090"; transcript_id "MSTRG.48090.73"; exon_number "6";
chr13	StringTie	exon	28678212	28678790	1000	+	.	gene_id "MSTRG.48090"; transcript_id "MSTRG.48090.73"; exon_number "7";
chr13	StringTie	transcript	28659088	28678206	1000	+	.	gene_id "MSTRG.48090"; transcript_id "MSTRG.48090.74";
chr13	StringTie	exon	28659088	28659187	1000	+	.	gene_id "MSTRG.48090"; transcript_id "MSTRG.48090.74"; exon_number "1";
chr13	StringTie	exon	28664509	28664569	1000	+	.	gene_id "MSTRG.48090"; transcript_id "MSTRG.48090.74"; exon_number "2";
chr13	StringTie	exon	28668473	28668574	1000	+	.	gene_id "MSTRG.48090"; transcript_id "MSTRG.48090.74"; exon_number "3";
chr13	StringTie	exon	28672339	28672432	1000	+	.	gene_id "MSTRG.48090"; transcript_id "MSTRG.48090.74"; exon_number "4";
chr13	StringTie	exon	28678035	28678206	1000	+	.	gene_id "MSTRG.48090"; transcript_id "MSTRG.48090.74"; exon_number "5";
chr13	StringTie	transcript	28659088	28678801	1000	+	.	gene_id "MSTRG.48090"; transcript_id "MSTRG.48090.75";
chr13	StringTie	exon	28659088	28659195	1000	+	.	gene_id "MSTRG.48090"; transcript_id "MSTRG.48090.75"; exon_number "1";
chr13	StringTie	exon	28662418	28662507	1000	+	.	gene_id "MSTRG.48090"; transcript_id "MSTRG.48090.75"; exon_number "2";
chr13	StringTie	exon	28664509	28664569	1000	+	.	gene_id "MSTRG.48090"; transcript_id "MSTRG.48090.75"; exon_number "3";
chr13	StringTie	exon	28668473	28668574	1000	+	.	gene_id "MSTRG.48090"; transcript_id "MSTRG.48090.75"; exon_number "4";
chr13	StringTie	exon	28672339	28672432	1000	+	.	gene_id "MSTRG.48090"; transcript_id "MSTRG.48090.75"; exon_number "5";
chr13	StringTie	exon	28678035	28678801	1000	+	.	gene_id "MSTRG.48090"; transcript_id "MSTRG.48090.75"; exon_number "6";
chr13	StringTie	transcript	28659088	28678810	1000	+	.	gene_id "MSTRG.48090"; transcript_id "MSTRG.48090.76";
chr13	StringTie	exon	28659088	28659187	1000	+	.	gene_id "MSTRG.48090"; transcript_id "MSTRG.48090.76"; exon_number "1";
chr13	StringTie	exon	28659822	28659919	1000	+	.	gene_id "MSTRG.48090"; transcript_id "MSTRG.48090.76"; exon_number "2";
chr13	StringTie	exon	28662410	28662507	1000	+	.	gene_id "MSTRG.48090"; transcript_id "MSTRG.48090.76"; exon_number "3";
chr13	StringTie	exon	28664509	28664569	1000	+	.	gene_id "MSTRG.48090"; transcript_id "MSTRG.48090.76"; exon_number "4";
chr13	StringTie	exon	28668473	28668574	1000	+	.	gene_id "MSTRG.48090"; transcript_id "MSTRG.48090.76"; exon_number "5";
chr13	StringTie	exon	28672345	28672432	1000	+	.	gene_id "MSTRG.48090"; transcript_id "MSTRG.48090.76"; exon_number "6";
chr13	StringTie	exon	28678035	28678810	1000	+	.	gene_id "MSTRG.48090"; transcript_id "MSTRG.48090.76"; exon_number "7";
chr13	StringTie	transcript	28659088	28678878	1000	+	.	gene_id "MSTRG.48090"; transcript_id "MSTRG.48090.77";
chr13	StringTie	exon	28659088	28659187	1000	+	.	gene_id "MSTRG.48090"; transcript_id "MSTRG.48090.77"; exon_number "1";
chr13	StringTie	exon	28659819	28659919	1000	+	.	gene_id "MSTRG.48090"; transcript_id "MSTRG.48090.77"; exon_number "2";
chr13	StringTie	exon	28662410	28662507	1000	+	.	gene_id "MSTRG.48090"; transcript_id "MSTRG.48090.77"; exon_number "3";
chr13	StringTie	exon	28664510	28664569	1000	+	.	gene_id "MSTRG.48090"; transcript_id "MSTRG.48090.77"; exon_number "4";
chr13	StringTie	exon	28668473	28668573	1000	+	.	gene_id "MSTRG.48090"; transcript_id "MSTRG.48090.77"; exon_number "5";
chr13	StringTie	exon	28672339	28672432	1000	+	.	gene_id "MSTRG.48090"; transcript_id "MSTRG.48090.77"; exon_number "6";
chr13	StringTie	exon	28678035	28678878	1000	+	.	gene_id "MSTRG.48090"; transcript_id "MSTRG.48090.77"; exon_number "7";
chr13	StringTie	transcript	28659088	28678804	1000	+	.	gene_id "MSTRG.48090"; transcript_id "MSTRG.48090.78";
chr13	StringTie	exon	28659088	28659187	1000	+	.	gene_id "MSTRG.48090"; transcript_id "MSTRG.48090.78"; exon_number "1";
chr13	StringTie	exon	28662410	28662507	1000	+	.	gene_id "MSTRG.48090"; transcript_id "MSTRG.48090.78"; exon_number "2";
chr13	StringTie	exon	28664509	28664569	1000	+	.	gene_id "MSTRG.48090"; transcript_id "MSTRG.48090.78"; exon_number "3";
chr13	StringTie	exon	28668473	28668574	1000	+	.	gene_id "MSTRG.48090"; transcript_id "MSTRG.48090.78"; exon_number "4";
chr13	StringTie	exon	28672339	28672432	1000	+	.	gene_id "MSTRG.48090"; transcript_id "MSTRG.48090.78"; exon_number "5";
chr13	StringTie	exon	28678035	28678136	1000	+	.	gene_id "MSTRG.48090"; transcript_id "MSTRG.48090.78"; exon_number "6";
chr13	StringTie	exon	28678165	28678804	1000	+	.	gene_id "MSTRG.48090"; transcript_id "MSTRG.48090.78"; exon_number "7";
chr13	StringTie	transcript	28659089	28678786	1000	+	.	gene_id "MSTRG.48090"; transcript_id "MSTRG.48090.79";
chr13	StringTie	exon	28659089	28659187	1000	+	.	gene_id "MSTRG.48090"; transcript_id "MSTRG.48090.79"; exon_number "1";
chr13	StringTie	exon	28662410	28662507	1000	+	.	gene_id "MSTRG.48090"; transcript_id "MSTRG.48090.79"; exon_number "2";
chr13	StringTie	exon	28664509	28664569	1000	+	.	gene_id "MSTRG.48090"; transcript_id "MSTRG.48090.79"; exon_number "3";
chr13	StringTie	exon	28668473	28668574	1000	+	.	gene_id "MSTRG.48090"; transcript_id "MSTRG.48090.79"; exon_number "4";
chr13	StringTie	exon	28672339	28672432	1000	+	.	gene_id "MSTRG.48090"; transcript_id "MSTRG.48090.79"; exon_number "5";
chr13	StringTie	exon	28678035	28678201	1000	+	.	gene_id "MSTRG.48090"; transcript_id "MSTRG.48090.79"; exon_number "6";
chr13	StringTie	exon	28678226	28678786	1000	+	.	gene_id "MSTRG.48090"; transcript_id "MSTRG.48090.79"; exon_number "7";
chr13	StringTie	transcript	28658887	28679395	1000	+	.	gene_id "MSTRG.48090"; transcript_id "MSTRG.48090.8";
chr13	StringTie	exon	28658887	28659558	1000	+	.	gene_id "MSTRG.48090"; transcript_id "MSTRG.48090.8"; exon_number "1";
chr13	StringTie	exon	28659819	28659919	1000	+	.	gene_id "MSTRG.48090"; transcript_id "MSTRG.48090.8"; exon_number "2";
chr13	StringTie	exon	28662410	28662507	1000	+	.	gene_id "MSTRG.48090"; transcript_id "MSTRG.48090.8"; exon_number "3";
chr13	StringTie	exon	28664509	28664569	1000	+	.	gene_id "MSTRG.48090"; transcript_id "MSTRG.48090.8"; exon_number "4";
chr13	StringTie	exon	28668473	28668574	1000	+	.	gene_id "MSTRG.48090"; transcript_id "MSTRG.48090.8"; exon_number "5";
chr13	StringTie	exon	28672339	28672432	1000	+	.	gene_id "MSTRG.48090"; transcript_id "MSTRG.48090.8"; exon_number "6";
chr13	StringTie	exon	28678035	28679395	1000	+	.	gene_id "MSTRG.48090"; transcript_id "MSTRG.48090.8"; exon_number "7";
chr13	StringTie	transcript	28659094	28679026	1000	+	.	gene_id "MSTRG.48090"; transcript_id "MSTRG.48090.80";
chr13	StringTie	exon	28659094	28659187	1000	+	.	gene_id "MSTRG.48090"; transcript_id "MSTRG.48090.80"; exon_number "1";
chr13	StringTie	exon	28662410	28662507	1000	+	.	gene_id "MSTRG.48090"; transcript_id "MSTRG.48090.80"; exon_number "2";
chr13	StringTie	exon	28664509	28664569	1000	+	.	gene_id "MSTRG.48090"; transcript_id "MSTRG.48090.80"; exon_number "3";
chr13	StringTie	exon	28668473	28668574	1000	+	.	gene_id "MSTRG.48090"; transcript_id "MSTRG.48090.80"; exon_number "4";
chr13	StringTie	exon	28672345	28672430	1000	+	.	gene_id "MSTRG.48090"; transcript_id "MSTRG.48090.80"; exon_number "5";
chr13	StringTie	exon	28678035	28679026	1000	+	.	gene_id "MSTRG.48090"; transcript_id "MSTRG.48090.80"; exon_number "6";
chr13	StringTie	transcript	28659094	28678984	1000	+	.	gene_id "MSTRG.48090"; transcript_id "MSTRG.48090.81";
chr13	StringTie	exon	28659094	28659349	1000	+	.	gene_id "MSTRG.48090"; transcript_id "MSTRG.48090.81"; exon_number "1";
chr13	StringTie	exon	28659822	28659919	1000	+	.	gene_id "MSTRG.48090"; transcript_id "MSTRG.48090.81"; exon_number "2";
chr13	StringTie	exon	28662410	28662507	1000	+	.	gene_id "MSTRG.48090"; transcript_id "MSTRG.48090.81"; exon_number "3";
chr13	StringTie	exon	28664509	28664569	1000	+	.	gene_id "MSTRG.48090"; transcript_id "MSTRG.48090.81"; exon_number "4";
chr13	StringTie	exon	28668473	28668574	1000	+	.	gene_id "MSTRG.48090"; transcript_id "MSTRG.48090.81"; exon_number "5";
chr13	StringTie	exon	28672339	28672432	1000	+	.	gene_id "MSTRG.48090"; transcript_id "MSTRG.48090.81"; exon_number "6";
chr13	StringTie	exon	28678035	28678984	1000	+	.	gene_id "MSTRG.48090"; transcript_id "MSTRG.48090.81"; exon_number "7";
chr13	StringTie	transcript	28659100	28679210	1000	+	.	gene_id "MSTRG.48090"; transcript_id "MSTRG.48090.82";
chr13	StringTie	exon	28659100	28659187	1000	+	.	gene_id "MSTRG.48090"; transcript_id "MSTRG.48090.82"; exon_number "1";
chr13	StringTie	exon	28659451	28659558	1000	+	.	gene_id "MSTRG.48090"; transcript_id "MSTRG.48090.82"; exon_number "2";
chr13	StringTie	exon	28662410	28662507	1000	+	.	gene_id "MSTRG.48090"; transcript_id "MSTRG.48090.82"; exon_number "3";
chr13	StringTie	exon	28664509	28664569	1000	+	.	gene_id "MSTRG.48090"; transcript_id "MSTRG.48090.82"; exon_number "4";
chr13	StringTie	exon	28668473	28668574	1000	+	.	gene_id "MSTRG.48090"; transcript_id "MSTRG.48090.82"; exon_number "5";
chr13	StringTie	exon	28672339	28672432	1000	+	.	gene_id "MSTRG.48090"; transcript_id "MSTRG.48090.82"; exon_number "6";
chr13	StringTie	exon	28678035	28679210	1000	+	.	gene_id "MSTRG.48090"; transcript_id "MSTRG.48090.82"; exon_number "7";
chr13	StringTie	transcript	28659104	28678779	1000	+	.	gene_id "MSTRG.48090"; transcript_id "MSTRG.48090.83";
chr13	StringTie	exon	28659104	28659187	1000	+	.	gene_id "MSTRG.48090"; transcript_id "MSTRG.48090.83"; exon_number "1";
chr13	StringTie	exon	28662410	28662507	1000	+	.	gene_id "MSTRG.48090"; transcript_id "MSTRG.48090.83"; exon_number "2";
chr13	StringTie	exon	28664509	28664569	1000	+	.	gene_id "MSTRG.48090"; transcript_id "MSTRG.48090.83"; exon_number "3";
chr13	StringTie	exon	28668473	28668574	1000	+	.	gene_id "MSTRG.48090"; transcript_id "MSTRG.48090.83"; exon_number "4";
chr13	StringTie	exon	28672339	28672432	1000	+	.	gene_id "MSTRG.48090"; transcript_id "MSTRG.48090.83"; exon_number "5";
chr13	StringTie	exon	28678035	28678158	1000	+	.	gene_id "MSTRG.48090"; transcript_id "MSTRG.48090.83"; exon_number "6";
chr13	StringTie	exon	28678227	28678779	1000	+	.	gene_id "MSTRG.48090"; transcript_id "MSTRG.48090.83"; exon_number "7";
chr13	StringTie	transcript	28659104	28679661	1000	+	.	gene_id "MSTRG.48090"; transcript_id "MSTRG.48090.84";
chr13	StringTie	exon	28659104	28659187	1000	+	.	gene_id "MSTRG.48090"; transcript_id "MSTRG.48090.84"; exon_number "1";
chr13	StringTie	exon	28659819	28659883	1000	+	.	gene_id "MSTRG.48090"; transcript_id "MSTRG.48090.84"; exon_number "2";
chr13	StringTie	exon	28662410	28662507	1000	+	.	gene_id "MSTRG.48090"; transcript_id "MSTRG.48090.84"; exon_number "3";
chr13	StringTie	exon	28664509	28664569	1000	+	.	gene_id "MSTRG.48090"; transcript_id "MSTRG.48090.84"; exon_number "4";
chr13	StringTie	exon	28668473	28668574	1000	+	.	gene_id "MSTRG.48090"; transcript_id "MSTRG.48090.84"; exon_number "5";
chr13	StringTie	exon	28672345	28672432	1000	+	.	gene_id "MSTRG.48090"; transcript_id "MSTRG.48090.84"; exon_number "6";
chr13	StringTie	exon	28678035	28679661	1000	+	.	gene_id "MSTRG.48090"; transcript_id "MSTRG.48090.84"; exon_number "7";
chr13	StringTie	transcript	28659277	28679931	1000	+	.	gene_id "MSTRG.48090"; transcript_id "MSTRG.48090.87";
chr13	StringTie	exon	28659277	28659558	1000	+	.	gene_id "MSTRG.48090"; transcript_id "MSTRG.48090.87"; exon_number "1";
chr13	StringTie	exon	28659819	28659883	1000	+	.	gene_id "MSTRG.48090"; transcript_id "MSTRG.48090.87"; exon_number "2";
chr13	StringTie	exon	28662410	28662507	1000	+	.	gene_id "MSTRG.48090"; transcript_id "MSTRG.48090.87"; exon_number "3";
chr13	StringTie	exon	28664509	28664569	1000	+	.	gene_id "MSTRG.48090"; transcript_id "MSTRG.48090.87"; exon_number "4";
chr13	StringTie	exon	28668473	28668574	1000	+	.	gene_id "MSTRG.48090"; transcript_id "MSTRG.48090.87"; exon_number "5";
chr13	StringTie	exon	28672339	28672432	1000	+	.	gene_id "MSTRG.48090"; transcript_id "MSTRG.48090.87"; exon_number "6";
chr13	StringTie	exon	28678035	28679931	1000	+	.	gene_id "MSTRG.48090"; transcript_id "MSTRG.48090.87"; exon_number "7";
chr13	StringTie	transcript	28659365	28679855	1000	+	.	gene_id "MSTRG.48090"; transcript_id "MSTRG.48090.88";
chr13	StringTie	exon	28659365	28659558	1000	+	.	gene_id "MSTRG.48090"; transcript_id "MSTRG.48090.88"; exon_number "1";
chr13	StringTie	exon	28659819	28659919	1000	+	.	gene_id "MSTRG.48090"; transcript_id "MSTRG.48090.88"; exon_number "2";
chr13	StringTie	exon	28662410	28662507	1000	+	.	gene_id "MSTRG.48090"; transcript_id "MSTRG.48090.88"; exon_number "3";
chr13	StringTie	exon	28664509	28664568	1000	+	.	gene_id "MSTRG.48090"; transcript_id "MSTRG.48090.88"; exon_number "4";
chr13	StringTie	exon	28668473	28668574	1000	+	.	gene_id "MSTRG.48090"; transcript_id "MSTRG.48090.88"; exon_number "5";
chr13	StringTie	exon	28672339	28672432	1000	+	.	gene_id "MSTRG.48090"; transcript_id "MSTRG.48090.88"; exon_number "6";
chr13	StringTie	exon	28678035	28679855	1000	+	.	gene_id "MSTRG.48090"; transcript_id "MSTRG.48090.88"; exon_number "7";
chr13	StringTie	transcript	28659368	28678926	1000	+	.	gene_id "MSTRG.48090"; transcript_id "MSTRG.48090.89";
chr13	StringTie	exon	28659368	28659558	1000	+	.	gene_id "MSTRG.48090"; transcript_id "MSTRG.48090.89"; exon_number "1";
chr13	StringTie	exon	28662410	28662507	1000	+	.	gene_id "MSTRG.48090"; transcript_id "MSTRG.48090.89"; exon_number "2";
chr13	StringTie	exon	28664509	28664569	1000	+	.	gene_id "MSTRG.48090"; transcript_id "MSTRG.48090.89"; exon_number "3";
chr13	StringTie	exon	28668473	28668574	1000	+	.	gene_id "MSTRG.48090"; transcript_id "MSTRG.48090.89"; exon_number "4";
chr13	StringTie	exon	28672345	28672431	1000	+	.	gene_id "MSTRG.48090"; transcript_id "MSTRG.48090.89"; exon_number "5";
chr13	StringTie	exon	28678035	28678926	1000	+	.	gene_id "MSTRG.48090"; transcript_id "MSTRG.48090.89"; exon_number "6";
chr13	StringTie	transcript	28658893	28678776	1000	+	.	gene_id "MSTRG.48090"; transcript_id "MSTRG.48090.9";
chr13	StringTie	exon	28658893	28659187	1000	+	.	gene_id "MSTRG.48090"; transcript_id "MSTRG.48090.9"; exon_number "1";
chr13	StringTie	exon	28662410	28662507	1000	+	.	gene_id "MSTRG.48090"; transcript_id "MSTRG.48090.9"; exon_number "2";
chr13	StringTie	exon	28664542	28664569	1000	+	.	gene_id "MSTRG.48090"; transcript_id "MSTRG.48090.9"; exon_number "3";
chr13	StringTie	exon	28668473	28668574	1000	+	.	gene_id "MSTRG.48090"; transcript_id "MSTRG.48090.9"; exon_number "4";
chr13	StringTie	exon	28672339	28672432	1000	+	.	gene_id "MSTRG.48090"; transcript_id "MSTRG.48090.9"; exon_number "5";
chr13	StringTie	exon	28678035	28678776	1000	+	.	gene_id "MSTRG.48090"; transcript_id "MSTRG.48090.9"; exon_number "6";
chr13	StringTie	transcript	28659397	28679070	1000	+	.	gene_id "MSTRG.48090"; transcript_id "MSTRG.48090.90";
chr13	StringTie	exon	28659397	28659558	1000	+	.	gene_id "MSTRG.48090"; transcript_id "MSTRG.48090.90"; exon_number "1";
chr13	StringTie	exon	28662410	28662485	1000	+	.	gene_id "MSTRG.48090"; transcript_id "MSTRG.48090.90"; exon_number "2";
chr13	StringTie	exon	28664509	28664569	1000	+	.	gene_id "MSTRG.48090"; transcript_id "MSTRG.48090.90"; exon_number "3";
chr13	StringTie	exon	28668473	28668574	1000	+	.	gene_id "MSTRG.48090"; transcript_id "MSTRG.48090.90"; exon_number "4";
chr13	StringTie	exon	28672339	28672432	1000	+	.	gene_id "MSTRG.48090"; transcript_id "MSTRG.48090.90"; exon_number "5";
chr13	StringTie	exon	28678035	28679070	1000	+	.	gene_id "MSTRG.48090"; transcript_id "MSTRG.48090.90"; exon_number "6";
chr13	StringTie	transcript	28659826	28678749	1000	+	.	gene_id "MSTRG.48090"; transcript_id "MSTRG.48090.91";
chr13	StringTie	exon	28659826	28659919	1000	+	.	gene_id "MSTRG.48090"; transcript_id "MSTRG.48090.91"; exon_number "1";
chr13	StringTie	exon	28662410	28662507	1000	+	.	gene_id "MSTRG.48090"; transcript_id "MSTRG.48090.91"; exon_number "2";
chr13	StringTie	exon	28664511	28664569	1000	+	.	gene_id "MSTRG.48090"; transcript_id "MSTRG.48090.91"; exon_number "3";
chr13	StringTie	exon	28668473	28668574	1000	+	.	gene_id "MSTRG.48090"; transcript_id "MSTRG.48090.91"; exon_number "4";
chr13	StringTie	exon	28672339	28672432	1000	+	.	gene_id "MSTRG.48090"; transcript_id "MSTRG.48090.91"; exon_number "5";
chr13	StringTie	exon	28678035	28678749	1000	+	.	gene_id "MSTRG.48090"; transcript_id "MSTRG.48090.91"; exon_number "6";
chr13	StringTie	transcript	28659829	28678861	1000	+	.	gene_id "MSTRG.48090"; transcript_id "MSTRG.48090.92";
chr13	StringTie	exon	28659829	28659919	1000	+	.	gene_id "MSTRG.48090"; transcript_id "MSTRG.48090.92"; exon_number "1";
chr13	StringTie	exon	28660759	28660892	1000	+	.	gene_id "MSTRG.48090"; transcript_id "MSTRG.48090.92"; exon_number "2";
chr13	StringTie	exon	28662410	28662507	1000	+	.	gene_id "MSTRG.48090"; transcript_id "MSTRG.48090.92"; exon_number "3";
chr13	StringTie	exon	28664511	28664569	1000	+	.	gene_id "MSTRG.48090"; transcript_id "MSTRG.48090.92"; exon_number "4";
chr13	StringTie	exon	28668473	28668574	1000	+	.	gene_id "MSTRG.48090"; transcript_id "MSTRG.48090.92"; exon_number "5";
chr13	StringTie	exon	28672339	28672432	1000	+	.	gene_id "MSTRG.48090"; transcript_id "MSTRG.48090.92"; exon_number "6";
chr13	StringTie	exon	28678035	28678861	1000	+	.	gene_id "MSTRG.48090"; transcript_id "MSTRG.48090.92"; exon_number "7";
chr13	StringTie	transcript	28660099	28678927	1000	+	.	gene_id "MSTRG.48090"; transcript_id "MSTRG.48090.93";
chr13	StringTie	exon	28660099	28660292	1000	+	.	gene_id "MSTRG.48090"; transcript_id "MSTRG.48090.93"; exon_number "1";
chr13	StringTie	exon	28662410	28662507	1000	+	.	gene_id "MSTRG.48090"; transcript_id "MSTRG.48090.93"; exon_number "2";
chr13	StringTie	exon	28664509	28664569	1000	+	.	gene_id "MSTRG.48090"; transcript_id "MSTRG.48090.93"; exon_number "3";
chr13	StringTie	exon	28668473	28668574	1000	+	.	gene_id "MSTRG.48090"; transcript_id "MSTRG.48090.93"; exon_number "4";
chr13	StringTie	exon	28672339	28672432	1000	+	.	gene_id "MSTRG.48090"; transcript_id "MSTRG.48090.93"; exon_number "5";
chr13	StringTie	exon	28678035	28678927	1000	+	.	gene_id "MSTRG.48090"; transcript_id "MSTRG.48090.93"; exon_number "6";
chr13	StringTie	transcript	28660849	28679327	1000	+	.	gene_id "MSTRG.48090"; transcript_id "MSTRG.48090.94";
chr13	StringTie	exon	28660849	28662219	1000	+	.	gene_id "MSTRG.48090"; transcript_id "MSTRG.48090.94"; exon_number "1";
chr13	StringTie	exon	28662410	28662507	1000	+	.	gene_id "MSTRG.48090"; transcript_id "MSTRG.48090.94"; exon_number "2";
chr13	StringTie	exon	28664509	28664569	1000	+	.	gene_id "MSTRG.48090"; transcript_id "MSTRG.48090.94"; exon_number "3";
chr13	StringTie	exon	28668473	28668574	1000	+	.	gene_id "MSTRG.48090"; transcript_id "MSTRG.48090.94"; exon_number "4";
chr13	StringTie	exon	28672339	28672432	1000	+	.	gene_id "MSTRG.48090"; transcript_id "MSTRG.48090.94"; exon_number "5";
chr13	StringTie	exon	28678035	28679327	1000	+	.	gene_id "MSTRG.48090"; transcript_id "MSTRG.48090.94"; exon_number "6";
chr13	StringTie	transcript	28661050	28679146	1000	+	.	gene_id "MSTRG.48090"; transcript_id "MSTRG.48090.95";
chr13	StringTie	exon	28661050	28661483	1000	+	.	gene_id "MSTRG.48090"; transcript_id "MSTRG.48090.95"; exon_number "1";
chr13	StringTie	exon	28662410	28662507	1000	+	.	gene_id "MSTRG.48090"; transcript_id "MSTRG.48090.95"; exon_number "2";
chr13	StringTie	exon	28664509	28664569	1000	+	.	gene_id "MSTRG.48090"; transcript_id "MSTRG.48090.95"; exon_number "3";
chr13	StringTie	exon	28668473	28668574	1000	+	.	gene_id "MSTRG.48090"; transcript_id "MSTRG.48090.95"; exon_number "4";
chr13	StringTie	exon	28672339	28672432	1000	+	.	gene_id "MSTRG.48090"; transcript_id "MSTRG.48090.95"; exon_number "5";
chr13	StringTie	exon	28678035	28679146	1000	+	.	gene_id "MSTRG.48090"; transcript_id "MSTRG.48090.95"; exon_number "6";
chr13	StringTie	transcript	28661194	28678907	1000	+	.	gene_id "MSTRG.48090"; transcript_id "MSTRG.48090.96";
chr13	StringTie	exon	28661194	28661470	1000	+	.	gene_id "MSTRG.48090"; transcript_id "MSTRG.48090.96"; exon_number "1";
chr13	StringTie	exon	28662410	28662507	1000	+	.	gene_id "MSTRG.48090"; transcript_id "MSTRG.48090.96"; exon_number "2";
chr13	StringTie	exon	28664509	28664569	1000	+	.	gene_id "MSTRG.48090"; transcript_id "MSTRG.48090.96"; exon_number "3";
chr13	StringTie	exon	28668479	28668574	1000	+	.	gene_id "MSTRG.48090"; transcript_id "MSTRG.48090.96"; exon_number "4";
chr13	StringTie	exon	28672339	28672432	1000	+	.	gene_id "MSTRG.48090"; transcript_id "MSTRG.48090.96"; exon_number "5";
chr13	StringTie	exon	28678035	28678907	1000	+	.	gene_id "MSTRG.48090"; transcript_id "MSTRG.48090.96"; exon_number "6";
chr13	StringTie	transcript	28661274	28678837	1000	+	.	gene_id "MSTRG.48090"; transcript_id "MSTRG.48090.97";
chr13	StringTie	exon	28661274	28661470	1000	+	.	gene_id "MSTRG.48090"; transcript_id "MSTRG.48090.97"; exon_number "1";
chr13	StringTie	exon	28662410	28662507	1000	+	.	gene_id "MSTRG.48090"; transcript_id "MSTRG.48090.97"; exon_number "2";
chr13	StringTie	exon	28664509	28664569	1000	+	.	gene_id "MSTRG.48090"; transcript_id "MSTRG.48090.97"; exon_number "3";
chr13	StringTie	exon	28668473	28668574	1000	+	.	gene_id "MSTRG.48090"; transcript_id "MSTRG.48090.97"; exon_number "4";
chr13	StringTie	exon	28671917	28672432	1000	+	.	gene_id "MSTRG.48090"; transcript_id "MSTRG.48090.97"; exon_number "5";
chr13	StringTie	exon	28678035	28678837	1000	+	.	gene_id "MSTRG.48090"; transcript_id "MSTRG.48090.97"; exon_number "6";
chr13	StringTie	transcript	28661764	28678774	1000	+	.	gene_id "MSTRG.48090"; transcript_id "MSTRG.48090.98";
chr13	StringTie	exon	28661764	28662237	1000	+	.	gene_id "MSTRG.48090"; transcript_id "MSTRG.48090.98"; exon_number "1";
chr13	StringTie	exon	28662410	28662507	1000	+	.	gene_id "MSTRG.48090"; transcript_id "MSTRG.48090.98"; exon_number "2";
chr13	StringTie	exon	28664509	28664569	1000	+	.	gene_id "MSTRG.48090"; transcript_id "MSTRG.48090.98"; exon_number "3";
chr13	StringTie	exon	28668473	28668574	1000	+	.	gene_id "MSTRG.48090"; transcript_id "MSTRG.48090.98"; exon_number "4";
chr13	StringTie	exon	28672339	28672432	1000	+	.	gene_id "MSTRG.48090"; transcript_id "MSTRG.48090.98"; exon_number "5";
chr13	StringTie	exon	28678035	28678774	1000	+	.	gene_id "MSTRG.48090"; transcript_id "MSTRG.48090.98"; exon_number "6";
chr13	StringTie	transcript	28662377	28679009	1000	+	.	gene_id "MSTRG.48090"; transcript_id "MSTRG.48090.99";
chr13	StringTie	exon	28662377	28662507	1000	+	.	gene_id "MSTRG.48090"; transcript_id "MSTRG.48090.99"; exon_number "1";
chr13	StringTie	exon	28664509	28664569	1000	+	.	gene_id "MSTRG.48090"; transcript_id "MSTRG.48090.99"; exon_number "2";
chr13	StringTie	exon	28668473	28668574	1000	+	.	gene_id "MSTRG.48090"; transcript_id "MSTRG.48090.99"; exon_number "3";
chr13	StringTie	exon	28671916	28672120	1000	+	.	gene_id "MSTRG.48090"; transcript_id "MSTRG.48090.99"; exon_number "4";
chr13	StringTie	exon	28672339	28672432	1000	+	.	gene_id "MSTRG.48090"; transcript_id "MSTRG.48090.99"; exon_number "5";
chr13	StringTie	exon	28678035	28679009	1000	+	.	gene_id "MSTRG.48090"; transcript_id "MSTRG.48090.99"; exon_number "6";
chr13	StringTie	transcript	28659920	28667192	1000	-	.	gene_id "MSTRG.48091"; transcript_id "MSTRG.48091.1";
chr13	StringTie	exon	28659920	28660981	1000	-	.	gene_id "MSTRG.48091"; transcript_id "MSTRG.48091.1"; exon_number "1";
chr13	StringTie	exon	28664767	28667192	1000	-	.	gene_id "MSTRG.48091"; transcript_id "MSTRG.48091.1"; exon_number "2";
chr13	StringTie	transcript	28660089	28674023	1000	-	.	gene_id "MSTRG.48091"; transcript_id "MSTRG.48091.2";
chr13	StringTie	exon	28660089	28660981	1000	-	.	gene_id "MSTRG.48091"; transcript_id "MSTRG.48091.2"; exon_number "1";
chr13	StringTie	exon	28673990	28674023	1000	-	.	gene_id "MSTRG.48091"; transcript_id "MSTRG.48091.2"; exon_number "2";
chr13	StringTie	transcript	29856540	29856785	1000	.	.	gene_id "MSTRG.48092"; transcript_id "MSTRG.48092.1";
chr13	StringTie	exon	29856540	29856785	1000	.	.	gene_id "MSTRG.48092"; transcript_id "MSTRG.48092.1"; exon_number "1";
chr13	StringTie	transcript	29858560	29859125	1000	.	.	gene_id "MSTRG.48093"; transcript_id "MSTRG.48093.1";
chr13	StringTie	exon	29858560	29859125	1000	.	.	gene_id "MSTRG.48093"; transcript_id "MSTRG.48093.1"; exon_number "1";
chr13	StringTie	transcript	29861894	29872324	1000	+	.	gene_id "MSTRG.48094"; transcript_id "MSTRG.48094.1";
chr13	StringTie	exon	29861894	29862127	1000	+	.	gene_id "MSTRG.48094"; transcript_id "MSTRG.48094.1"; exon_number "1";
chr13	StringTie	exon	29868294	29868385	1000	+	.	gene_id "MSTRG.48094"; transcript_id "MSTRG.48094.1"; exon_number "2";
chr13	StringTie	exon	29869774	29869904	1000	+	.	gene_id "MSTRG.48094"; transcript_id "MSTRG.48094.1"; exon_number "3";
chr13	StringTie	exon	29871149	29872324	1000	+	.	gene_id "MSTRG.48094"; transcript_id "MSTRG.48094.1"; exon_number "4";
chr13	StringTie	transcript	29864372	29864629	1000	-	.	gene_id "MSTRG.48095"; transcript_id "ENST00000619339"; gene_name "Metazoa_SRP"; ref_gene_id "ENSG00000278172";
chr13	StringTie	exon	29864372	29864629	1000	-	.	gene_id "MSTRG.48095"; transcript_id "ENST00000619339"; exon_number "1"; gene_name "Metazoa_SRP"; ref_gene_id "ENSG00000278172";
chr13	StringTie	transcript	29865959	29866169	1000	-	.	gene_id "MSTRG.48096"; transcript_id "ENST00000452384"; gene_name "TIMM8BP1"; ref_gene_id "ENSG00000236258";
chr13	StringTie	exon	29865959	29866169	1000	-	.	gene_id "MSTRG.48096"; transcript_id "ENST00000452384"; exon_number "1"; gene_name "TIMM8BP1"; ref_gene_id "ENSG00000236258";
chr13	StringTie	transcript	29872613	29888405	1000	-	.	gene_id "MSTRG.48097"; transcript_id "ENST00000453470"; gene_name "LINC00297"; ref_gene_id "ENSG00000224329";
chr13	StringTie	exon	29872613	29873148	1000	-	.	gene_id "MSTRG.48097"; transcript_id "ENST00000453470"; exon_number "1"; gene_name "LINC00297"; ref_gene_id "ENSG00000224329";
chr13	StringTie	exon	29888029	29888405	1000	-	.	gene_id "MSTRG.48097"; transcript_id "ENST00000453470"; exon_number "2"; gene_name "LINC00297"; ref_gene_id "ENSG00000224329";
chr13	StringTie	transcript	29878108	29894415	1000	-	.	gene_id "MSTRG.48097"; transcript_id "MSTRG.48097.2";
chr13	StringTie	exon	29878108	29881026	1000	-	.	gene_id "MSTRG.48097"; transcript_id "MSTRG.48097.2"; exon_number "1";
chr13	StringTie	exon	29888029	29888157	1000	-	.	gene_id "MSTRG.48097"; transcript_id "MSTRG.48097.2"; exon_number "2";
chr13	StringTie	exon	29894303	29894415	1000	-	.	gene_id "MSTRG.48097"; transcript_id "MSTRG.48097.2"; exon_number "3";
chr13	StringTie	transcript	29873982	29874207	1000	-	.	gene_id "MSTRG.48098"; transcript_id "MSTRG.48098.1";
chr13	StringTie	exon	29873982	29874207	1000	-	.	gene_id "MSTRG.48098"; transcript_id "MSTRG.48098.1"; exon_number "1";
chr13	StringTie	transcript	29874599	29874877	1000	.	.	gene_id "MSTRG.48099"; transcript_id "MSTRG.48099.1";
chr13	StringTie	exon	29874599	29874877	1000	.	.	gene_id "MSTRG.48099"; transcript_id "MSTRG.48099.1"; exon_number "1";
chr1	StringTie	transcript	6758985	6759220	1000	.	.	gene_id "MSTRG.481"; transcript_id "MSTRG.481.1";
chr1	StringTie	exon	6758985	6759220	1000	.	.	gene_id "MSTRG.481"; transcript_id "MSTRG.481.1"; exon_number "1";
chr1	StringTie	transcript	66790069	66790467	1000	.	.	gene_id "MSTRG.4810"; transcript_id "MSTRG.4810.1";
chr1	StringTie	exon	66790069	66790467	1000	.	.	gene_id "MSTRG.4810"; transcript_id "MSTRG.4810.1"; exon_number "1";
chr13	StringTie	transcript	29885014	29885328	1000	.	.	gene_id "MSTRG.48100"; transcript_id "MSTRG.48100.1";
chr13	StringTie	exon	29885014	29885328	1000	.	.	gene_id "MSTRG.48100"; transcript_id "MSTRG.48100.1"; exon_number "1";
chr13	StringTie	transcript	29885879	29886371	1000	.	.	gene_id "MSTRG.48101"; transcript_id "MSTRG.48101.1";
chr13	StringTie	exon	29885879	29886371	1000	.	.	gene_id "MSTRG.48101"; transcript_id "MSTRG.48101.1"; exon_number "1";
chr13	StringTie	transcript	29889662	29889894	1000	.	.	gene_id "MSTRG.48102"; transcript_id "MSTRG.48102.1";
chr13	StringTie	exon	29889662	29889894	1000	.	.	gene_id "MSTRG.48102"; transcript_id "MSTRG.48102.1"; exon_number "1";
chr13	StringTie	transcript	29898569	29899084	1000	.	.	gene_id "MSTRG.48103"; transcript_id "MSTRG.48103.1";
chr13	StringTie	exon	29898569	29899084	1000	.	.	gene_id "MSTRG.48103"; transcript_id "MSTRG.48103.1"; exon_number "1";
chr13	StringTie	transcript	29918647	29926651	1000	-	.	gene_id "MSTRG.48104"; transcript_id "ENST00000450264"; gene_name "LINC00572"; ref_gene_id "ENSG00000224405";
chr13	StringTie	exon	29918647	29919072	1000	-	.	gene_id "MSTRG.48104"; transcript_id "ENST00000450264"; exon_number "1"; gene_name "LINC00572"; ref_gene_id "ENSG00000224405";
chr13	StringTie	exon	29926503	29926651	1000	-	.	gene_id "MSTRG.48104"; transcript_id "ENST00000450264"; exon_number "2"; gene_name "LINC00572"; ref_gene_id "ENSG00000224405";
chr13	StringTie	transcript	29905389	29936014	1000	-	.	gene_id "MSTRG.48104"; transcript_id "MSTRG.48104.1";
chr13	StringTie	exon	29905389	29929760	1000	-	.	gene_id "MSTRG.48104"; transcript_id "MSTRG.48104.1"; exon_number "1";
chr13	StringTie	exon	29931348	29936014	1000	-	.	gene_id "MSTRG.48104"; transcript_id "MSTRG.48104.1"; exon_number "2";
chr13	StringTie	transcript	29905389	29936014	1000	-	.	gene_id "MSTRG.48104"; transcript_id "MSTRG.48104.2";
chr13	StringTie	exon	29905389	29910941	1000	-	.	gene_id "MSTRG.48104"; transcript_id "MSTRG.48104.2"; exon_number "1";
chr13	StringTie	exon	29911265	29929760	1000	-	.	gene_id "MSTRG.48104"; transcript_id "MSTRG.48104.2"; exon_number "2";
chr13	StringTie	exon	29931348	29936014	1000	-	.	gene_id "MSTRG.48104"; transcript_id "MSTRG.48104.2"; exon_number "3";
chr13	StringTie	transcript	29908928	29912167	1000	-	.	gene_id "MSTRG.48104"; transcript_id "MSTRG.48104.3";
chr13	StringTie	exon	29908928	29911106	1000	-	.	gene_id "MSTRG.48104"; transcript_id "MSTRG.48104.3"; exon_number "1";
chr13	StringTie	exon	29911265	29912167	1000	-	.	gene_id "MSTRG.48104"; transcript_id "MSTRG.48104.3"; exon_number "2";
chr13	StringTie	transcript	29935905	29950488	1000	+	.	gene_id "MSTRG.48105"; transcript_id "ENST00000400540"; gene_name "LINC00544"; ref_gene_id "ENSG00000122043";
chr13	StringTie	exon	29935905	29936224	1000	+	.	gene_id "MSTRG.48105"; transcript_id "ENST00000400540"; exon_number "1"; gene_name "LINC00544"; ref_gene_id "ENSG00000122043";
chr13	StringTie	exon	29936516	29936701	1000	+	.	gene_id "MSTRG.48105"; transcript_id "ENST00000400540"; exon_number "2"; gene_name "LINC00544"; ref_gene_id "ENSG00000122043";
chr13	StringTie	exon	29937202	29937281	1000	+	.	gene_id "MSTRG.48105"; transcript_id "ENST00000400540"; exon_number "3"; gene_name "LINC00544"; ref_gene_id "ENSG00000122043";
chr13	StringTie	exon	29937906	29938009	1000	+	.	gene_id "MSTRG.48105"; transcript_id "ENST00000400540"; exon_number "4"; gene_name "LINC00544"; ref_gene_id "ENSG00000122043";
chr13	StringTie	exon	29947603	29947771	1000	+	.	gene_id "MSTRG.48105"; transcript_id "ENST00000400540"; exon_number "5"; gene_name "LINC00544"; ref_gene_id "ENSG00000122043";
chr13	StringTie	exon	29950317	29950488	1000	+	.	gene_id "MSTRG.48105"; transcript_id "ENST00000400540"; exon_number "6"; gene_name "LINC00544"; ref_gene_id "ENSG00000122043";
chr13	StringTie	transcript	29937906	29942567	1000	+	.	gene_id "MSTRG.48105"; transcript_id "ENST00000481738"; gene_name "LINC00544"; ref_gene_id "ENSG00000122043";
chr13	StringTie	exon	29937906	29938009	1000	+	.	gene_id "MSTRG.48105"; transcript_id "ENST00000481738"; exon_number "1"; gene_name "LINC00544"; ref_gene_id "ENSG00000122043";
chr13	StringTie	exon	29942097	29942567	1000	+	.	gene_id "MSTRG.48105"; transcript_id "ENST00000481738"; exon_number "2"; gene_name "LINC00544"; ref_gene_id "ENSG00000122043";
chr13	StringTie	transcript	29941786	29942014	1000	.	.	gene_id "MSTRG.48106"; transcript_id "MSTRG.48106.1";
chr13	StringTie	exon	29941786	29942014	1000	.	.	gene_id "MSTRG.48106"; transcript_id "MSTRG.48106.1"; exon_number "1";
chr13	StringTie	transcript	29944609	29945646	1000	.	.	gene_id "MSTRG.48107"; transcript_id "MSTRG.48107.1";
chr13	StringTie	exon	29944609	29945646	1000	.	.	gene_id "MSTRG.48107"; transcript_id "MSTRG.48107.1"; exon_number "1";
chr13	StringTie	transcript	29946175	29946772	1000	.	.	gene_id "MSTRG.48108"; transcript_id "MSTRG.48108.1";
chr13	StringTie	exon	29946175	29946772	1000	.	.	gene_id "MSTRG.48108"; transcript_id "MSTRG.48108.1"; exon_number "1";
chr13	StringTie	transcript	29949198	29949651	1000	.	.	gene_id "MSTRG.48109"; transcript_id "MSTRG.48109.1";
chr13	StringTie	exon	29949198	29949651	1000	.	.	gene_id "MSTRG.48109"; transcript_id "MSTRG.48109.1"; exon_number "1";
chr1	StringTie	transcript	66791724	66792722	1000	.	.	gene_id "MSTRG.4811"; transcript_id "MSTRG.4811.1";
chr1	StringTie	exon	66791724	66792722	1000	.	.	gene_id "MSTRG.4811"; transcript_id "MSTRG.4811.1"; exon_number "1";
chr13	StringTie	transcript	29951820	29952256	1000	.	.	gene_id "MSTRG.48110"; transcript_id "MSTRG.48110.1";
chr13	StringTie	exon	29951820	29952256	1000	.	.	gene_id "MSTRG.48110"; transcript_id "MSTRG.48110.1"; exon_number "1";
chr13	StringTie	transcript	29953436	29954261	1000	.	.	gene_id "MSTRG.48111"; transcript_id "MSTRG.48111.1";
chr13	StringTie	exon	29953436	29954261	1000	.	.	gene_id "MSTRG.48111"; transcript_id "MSTRG.48111.1"; exon_number "1";
chr13	StringTie	transcript	29954758	29954967	1000	.	.	gene_id "MSTRG.48112"; transcript_id "MSTRG.48112.1";
chr13	StringTie	exon	29954758	29954967	1000	.	.	gene_id "MSTRG.48112"; transcript_id "MSTRG.48112.1"; exon_number "1";
chr13	StringTie	transcript	29955889	29956174	1000	.	.	gene_id "MSTRG.48113"; transcript_id "MSTRG.48113.1";
chr13	StringTie	exon	29955889	29956174	1000	.	.	gene_id "MSTRG.48113"; transcript_id "MSTRG.48113.1"; exon_number "1";
chr13	StringTie	transcript	29956924	29957162	1000	.	.	gene_id "MSTRG.48114"; transcript_id "MSTRG.48114.1";
chr13	StringTie	exon	29956924	29957162	1000	.	.	gene_id "MSTRG.48114"; transcript_id "MSTRG.48114.1"; exon_number "1";
chr13	StringTie	transcript	29962913	29963262	1000	.	.	gene_id "MSTRG.48115"; transcript_id "MSTRG.48115.1";
chr13	StringTie	exon	29962913	29963262	1000	.	.	gene_id "MSTRG.48115"; transcript_id "MSTRG.48115.1"; exon_number "1";
chr13	StringTie	transcript	29967317	29973929	1000	-	.	gene_id "MSTRG.48116"; transcript_id "MSTRG.48116.1";
chr13	StringTie	exon	29967317	29970145	1000	-	.	gene_id "MSTRG.48116"; transcript_id "MSTRG.48116.1"; exon_number "1";
chr13	StringTie	exon	29972096	29972263	1000	-	.	gene_id "MSTRG.48116"; transcript_id "MSTRG.48116.1"; exon_number "2";
chr13	StringTie	exon	29973677	29973929	1000	-	.	gene_id "MSTRG.48116"; transcript_id "MSTRG.48116.1"; exon_number "3";
chr13	StringTie	transcript	29975774	29976513	1000	.	.	gene_id "MSTRG.48117"; transcript_id "MSTRG.48117.1";
chr13	StringTie	exon	29975774	29976513	1000	.	.	gene_id "MSTRG.48117"; transcript_id "MSTRG.48117.1"; exon_number "1";
chr13	StringTie	transcript	29977494	30001081	1000	+	.	gene_id "MSTRG.48118"; transcript_id "MSTRG.48118.1";
chr13	StringTie	exon	29977494	29977591	1000	+	.	gene_id "MSTRG.48118"; transcript_id "MSTRG.48118.1"; exon_number "1";
chr13	StringTie	exon	30000493	30001081	1000	+	.	gene_id "MSTRG.48118"; transcript_id "MSTRG.48118.1"; exon_number "2";
chr13	StringTie	transcript	29997551	30000852	1000	+	.	gene_id "MSTRG.48118"; transcript_id "MSTRG.48118.2";
chr13	StringTie	exon	29997551	29997652	1000	+	.	gene_id "MSTRG.48118"; transcript_id "MSTRG.48118.2"; exon_number "1";
chr13	StringTie	exon	30000493	30000852	1000	+	.	gene_id "MSTRG.48118"; transcript_id "MSTRG.48118.2"; exon_number "2";
chr13	StringTie	transcript	29999735	30001075	1000	+	.	gene_id "MSTRG.48118"; transcript_id "MSTRG.48118.3";
chr13	StringTie	exon	29999735	29999917	1000	+	.	gene_id "MSTRG.48118"; transcript_id "MSTRG.48118.3"; exon_number "1";
chr13	StringTie	exon	30000493	30001075	1000	+	.	gene_id "MSTRG.48118"; transcript_id "MSTRG.48118.3"; exon_number "2";
chr13	StringTie	transcript	29984281	29986562	1000	.	.	gene_id "MSTRG.48119"; transcript_id "MSTRG.48119.1";
chr13	StringTie	exon	29984281	29986562	1000	.	.	gene_id "MSTRG.48119"; transcript_id "MSTRG.48119.1"; exon_number "1";
chr1	StringTie	transcript	66793945	66794177	1000	.	.	gene_id "MSTRG.4812"; transcript_id "MSTRG.4812.1";
chr1	StringTie	exon	66793945	66794177	1000	.	.	gene_id "MSTRG.4812"; transcript_id "MSTRG.4812.1"; exon_number "1";
chr13	StringTie	transcript	29988385	29990922	1000	.	.	gene_id "MSTRG.48120"; transcript_id "MSTRG.48120.1";
chr13	StringTie	exon	29988385	29990922	1000	.	.	gene_id "MSTRG.48120"; transcript_id "MSTRG.48120.1"; exon_number "1";
chr13	StringTie	transcript	29991953	29995489	1000	.	.	gene_id "MSTRG.48121"; transcript_id "MSTRG.48121.1";
chr13	StringTie	exon	29991953	29995489	1000	.	.	gene_id "MSTRG.48121"; transcript_id "MSTRG.48121.1"; exon_number "1";
chr13	StringTie	transcript	29998477	29999008	1000	.	.	gene_id "MSTRG.48122"; transcript_id "MSTRG.48122.1";
chr13	StringTie	exon	29998477	29999008	1000	.	.	gene_id "MSTRG.48122"; transcript_id "MSTRG.48122.1"; exon_number "1";
chr13	StringTie	transcript	30005052	30005578	1000	.	.	gene_id "MSTRG.48123"; transcript_id "MSTRG.48123.1";
chr13	StringTie	exon	30005052	30005578	1000	.	.	gene_id "MSTRG.48123"; transcript_id "MSTRG.48123.1"; exon_number "1";
chr13	StringTie	transcript	30006048	30007095	1000	.	.	gene_id "MSTRG.48124"; transcript_id "MSTRG.48124.1";
chr13	StringTie	exon	30006048	30007095	1000	.	.	gene_id "MSTRG.48124"; transcript_id "MSTRG.48124.1"; exon_number "1";
chr13	StringTie	transcript	30018876	30019572	1000	.	.	gene_id "MSTRG.48125"; transcript_id "MSTRG.48125.1";
chr13	StringTie	exon	30018876	30019572	1000	.	.	gene_id "MSTRG.48125"; transcript_id "MSTRG.48125.1"; exon_number "1";
chr13	StringTie	transcript	30022021	30023800	1000	-	.	gene_id "MSTRG.48126"; transcript_id "ENST00000585222"; gene_name "RP11-629E24.2"; ref_gene_id "ENSG00000266505";
chr13	StringTie	exon	30022021	30023800	1000	-	.	gene_id "MSTRG.48126"; transcript_id "ENST00000585222"; exon_number "1"; gene_name "RP11-629E24.2"; ref_gene_id "ENSG00000266505";
chr13	StringTie	transcript	30025911	30036358	1000	+	.	gene_id "MSTRG.48127"; transcript_id "MSTRG.48127.1";
chr13	StringTie	exon	30025911	30026115	1000	+	.	gene_id "MSTRG.48127"; transcript_id "MSTRG.48127.1"; exon_number "1";
chr13	StringTie	exon	30035286	30036358	1000	+	.	gene_id "MSTRG.48127"; transcript_id "MSTRG.48127.1"; exon_number "2";
chr13	StringTie	transcript	30025994	30036318	1000	+	.	gene_id "MSTRG.48127"; transcript_id "MSTRG.48127.2";
chr13	StringTie	exon	30025994	30026115	1000	+	.	gene_id "MSTRG.48127"; transcript_id "MSTRG.48127.2"; exon_number "1";
chr13	StringTie	exon	30033219	30033397	1000	+	.	gene_id "MSTRG.48127"; transcript_id "MSTRG.48127.2"; exon_number "2";
chr13	StringTie	exon	30035286	30036318	1000	+	.	gene_id "MSTRG.48127"; transcript_id "MSTRG.48127.2"; exon_number "3";
chr13	StringTie	transcript	30043636	30044377	1000	+	.	gene_id "MSTRG.48128"; transcript_id "MSTRG.48128.1";
chr13	StringTie	exon	30043636	30044377	1000	+	.	gene_id "MSTRG.48128"; transcript_id "MSTRG.48128.1"; exon_number "1";
chr13	StringTie	transcript	30044021	30052946	1000	-	.	gene_id "MSTRG.48129"; transcript_id "MSTRG.48129.1";
chr13	StringTie	exon	30044021	30044372	1000	-	.	gene_id "MSTRG.48129"; transcript_id "MSTRG.48129.1"; exon_number "1";
chr13	StringTie	exon	30052664	30052946	1000	-	.	gene_id "MSTRG.48129"; transcript_id "MSTRG.48129.1"; exon_number "2";
chr13	StringTie	transcript	30048518	30055157	1000	-	.	gene_id "MSTRG.48129"; transcript_id "MSTRG.48129.2";
chr13	StringTie	exon	30048518	30051727	1000	-	.	gene_id "MSTRG.48129"; transcript_id "MSTRG.48129.2"; exon_number "1";
chr13	StringTie	exon	30052664	30052931	1000	-	.	gene_id "MSTRG.48129"; transcript_id "MSTRG.48129.2"; exon_number "2";
chr13	StringTie	exon	30054992	30055157	1000	-	.	gene_id "MSTRG.48129"; transcript_id "MSTRG.48129.2"; exon_number "3";
chr13	StringTie	transcript	30051474	30072570	1000	-	.	gene_id "MSTRG.48129"; transcript_id "MSTRG.48129.3";
chr13	StringTie	exon	30051474	30051727	1000	-	.	gene_id "MSTRG.48129"; transcript_id "MSTRG.48129.3"; exon_number "1";
chr13	StringTie	exon	30052664	30052931	1000	-	.	gene_id "MSTRG.48129"; transcript_id "MSTRG.48129.3"; exon_number "2";
chr13	StringTie	exon	30072054	30072570	1000	-	.	gene_id "MSTRG.48129"; transcript_id "MSTRG.48129.3"; exon_number "3";
chr13	StringTie	transcript	30061144	30072338	1000	-	.	gene_id "MSTRG.48129"; transcript_id "MSTRG.48129.4";
chr13	StringTie	exon	30061144	30062579	1000	-	.	gene_id "MSTRG.48129"; transcript_id "MSTRG.48129.4"; exon_number "1";
chr13	StringTie	exon	30063663	30063697	1000	-	.	gene_id "MSTRG.48129"; transcript_id "MSTRG.48129.4"; exon_number "2";
chr13	StringTie	exon	30072054	30072338	1000	-	.	gene_id "MSTRG.48129"; transcript_id "MSTRG.48129.4"; exon_number "3";
chr13	StringTie	transcript	30061154	30079480	1000	-	.	gene_id "MSTRG.48129"; transcript_id "MSTRG.48129.5";
chr13	StringTie	exon	30061154	30062579	1000	-	.	gene_id "MSTRG.48129"; transcript_id "MSTRG.48129.5"; exon_number "1";
chr13	StringTie	exon	30063663	30063709	1000	-	.	gene_id "MSTRG.48129"; transcript_id "MSTRG.48129.5"; exon_number "2";
chr13	StringTie	exon	30079248	30079480	1000	-	.	gene_id "MSTRG.48129"; transcript_id "MSTRG.48129.5"; exon_number "3";
chr13	StringTie	transcript	30061227	30073938	1000	-	.	gene_id "MSTRG.48129"; transcript_id "MSTRG.48129.6";
chr13	StringTie	exon	30061227	30061639	1000	-	.	gene_id "MSTRG.48129"; transcript_id "MSTRG.48129.6"; exon_number "1";
chr13	StringTie	exon	30062495	30062579	1000	-	.	gene_id "MSTRG.48129"; transcript_id "MSTRG.48129.6"; exon_number "2";
chr13	StringTie	exon	30063663	30063709	1000	-	.	gene_id "MSTRG.48129"; transcript_id "MSTRG.48129.6"; exon_number "3";
chr13	StringTie	exon	30072054	30073938	1000	-	.	gene_id "MSTRG.48129"; transcript_id "MSTRG.48129.6"; exon_number "4";
chr13	StringTie	transcript	30061251	30072251	1000	-	.	gene_id "MSTRG.48129"; transcript_id "MSTRG.48129.7";
chr13	StringTie	exon	30061251	30062579	1000	-	.	gene_id "MSTRG.48129"; transcript_id "MSTRG.48129.7"; exon_number "1";
chr13	StringTie	exon	30063663	30063709	1000	-	.	gene_id "MSTRG.48129"; transcript_id "MSTRG.48129.7"; exon_number "2";
chr13	StringTie	exon	30072054	30072251	1000	-	.	gene_id "MSTRG.48129"; transcript_id "MSTRG.48129.7"; exon_number "3";
chr13	StringTie	transcript	30061254	30079414	1000	-	.	gene_id "MSTRG.48129"; transcript_id "MSTRG.48129.8";
chr13	StringTie	exon	30061254	30062579	1000	-	.	gene_id "MSTRG.48129"; transcript_id "MSTRG.48129.8"; exon_number "1";
chr13	StringTie	exon	30063663	30063697	1000	-	.	gene_id "MSTRG.48129"; transcript_id "MSTRG.48129.8"; exon_number "2";
chr13	StringTie	exon	30079248	30079414	1000	-	.	gene_id "MSTRG.48129"; transcript_id "MSTRG.48129.8"; exon_number "3";
chr13	StringTie	transcript	30061268	30079333	1000	-	.	gene_id "MSTRG.48129"; transcript_id "MSTRG.48129.9";
chr13	StringTie	exon	30061268	30061639	1000	-	.	gene_id "MSTRG.48129"; transcript_id "MSTRG.48129.9"; exon_number "1";
chr13	StringTie	exon	30079248	30079333	1000	-	.	gene_id "MSTRG.48129"; transcript_id "MSTRG.48129.9"; exon_number "2";
chr1	StringTie	transcript	66794624	66796276	1000	.	.	gene_id "MSTRG.4813"; transcript_id "MSTRG.4813.1";
chr1	StringTie	exon	66794624	66796276	1000	.	.	gene_id "MSTRG.4813"; transcript_id "MSTRG.4813.1"; exon_number "1";
chr13	StringTie	transcript	30056175	30068501	1000	+	.	gene_id "MSTRG.48130"; transcript_id "MSTRG.48130.1";
chr13	StringTie	exon	30056175	30056410	1000	+	.	gene_id "MSTRG.48130"; transcript_id "MSTRG.48130.1"; exon_number "1";
chr13	StringTie	exon	30058563	30058691	1000	+	.	gene_id "MSTRG.48130"; transcript_id "MSTRG.48130.1"; exon_number "2";
chr13	StringTie	exon	30065120	30068501	1000	+	.	gene_id "MSTRG.48130"; transcript_id "MSTRG.48130.1"; exon_number "3";
chr13	StringTie	transcript	30061957	30067334	1000	+	.	gene_id "MSTRG.48130"; transcript_id "MSTRG.48130.2";
chr13	StringTie	exon	30061957	30063019	1000	+	.	gene_id "MSTRG.48130"; transcript_id "MSTRG.48130.2"; exon_number "1";
chr13	StringTie	exon	30065120	30067334	1000	+	.	gene_id "MSTRG.48130"; transcript_id "MSTRG.48130.2"; exon_number "2";
chr13	StringTie	transcript	30088908	30090077	1000	.	.	gene_id "MSTRG.48131"; transcript_id "MSTRG.48131.1";
chr13	StringTie	exon	30088908	30090077	1000	.	.	gene_id "MSTRG.48131"; transcript_id "MSTRG.48131.1"; exon_number "1";
chr13	StringTie	transcript	30095553	30095802	1000	.	.	gene_id "MSTRG.48132"; transcript_id "MSTRG.48132.1";
chr13	StringTie	exon	30095553	30095802	1000	.	.	gene_id "MSTRG.48132"; transcript_id "MSTRG.48132.1"; exon_number "1";
chr13	StringTie	transcript	30099016	30102558	1000	.	.	gene_id "MSTRG.48133"; transcript_id "MSTRG.48133.1";
chr13	StringTie	exon	30099016	30102558	1000	.	.	gene_id "MSTRG.48133"; transcript_id "MSTRG.48133.1"; exon_number "1";
chr13	StringTie	transcript	30103178	30108868	1000	-	.	gene_id "MSTRG.48134"; transcript_id "ENST00000413591"; gene_name "LINC00365"; ref_gene_id "ENSG00000224511";
chr13	StringTie	exon	30103178	30105695	1000	-	.	gene_id "MSTRG.48134"; transcript_id "ENST00000413591"; exon_number "1"; gene_name "LINC00365"; ref_gene_id "ENSG00000224511";
chr13	StringTie	exon	30108769	30108868	1000	-	.	gene_id "MSTRG.48134"; transcript_id "ENST00000413591"; exon_number "2"; gene_name "LINC00365"; ref_gene_id "ENSG00000224511";
chr13	StringTie	transcript	30107599	30108875	1000	-	.	gene_id "MSTRG.48134"; transcript_id "ENST00000432770"; gene_name "LINC00365"; ref_gene_id "ENSG00000224511";
chr13	StringTie	exon	30107599	30107971	1000	-	.	gene_id "MSTRG.48134"; transcript_id "ENST00000432770"; exon_number "1"; gene_name "LINC00365"; ref_gene_id "ENSG00000224511";
chr13	StringTie	exon	30108769	30108875	1000	-	.	gene_id "MSTRG.48134"; transcript_id "ENST00000432770"; exon_number "2"; gene_name "LINC00365"; ref_gene_id "ENSG00000224511";
chr13	StringTie	transcript	30102876	30108935	1000	-	.	gene_id "MSTRG.48134"; transcript_id "MSTRG.48134.1";
chr13	StringTie	exon	30102876	30105695	1000	-	.	gene_id "MSTRG.48134"; transcript_id "MSTRG.48134.1"; exon_number "1";
chr13	StringTie	exon	30107227	30107378	1000	-	.	gene_id "MSTRG.48134"; transcript_id "MSTRG.48134.1"; exon_number "2";
chr13	StringTie	exon	30108769	30108935	1000	-	.	gene_id "MSTRG.48134"; transcript_id "MSTRG.48134.1"; exon_number "3";
chr13	StringTie	transcript	30103003	30108885	1000	-	.	gene_id "MSTRG.48134"; transcript_id "MSTRG.48134.2";
chr13	StringTie	exon	30103003	30105695	1000	-	.	gene_id "MSTRG.48134"; transcript_id "MSTRG.48134.2"; exon_number "1";
chr13	StringTie	exon	30107227	30107926	1000	-	.	gene_id "MSTRG.48134"; transcript_id "MSTRG.48134.2"; exon_number "2";
chr13	StringTie	exon	30108769	30108885	1000	-	.	gene_id "MSTRG.48134"; transcript_id "MSTRG.48134.2"; exon_number "3";
chr13	StringTie	transcript	30103102	30108910	1000	-	.	gene_id "MSTRG.48134"; transcript_id "MSTRG.48134.3";
chr13	StringTie	exon	30103102	30105695	1000	-	.	gene_id "MSTRG.48134"; transcript_id "MSTRG.48134.3"; exon_number "1";
chr13	StringTie	exon	30107227	30107971	1000	-	.	gene_id "MSTRG.48134"; transcript_id "MSTRG.48134.3"; exon_number "2";
chr13	StringTie	exon	30108769	30108910	1000	-	.	gene_id "MSTRG.48134"; transcript_id "MSTRG.48134.3"; exon_number "3";
chr13	StringTie	transcript	30103188	30108519	1000	-	.	gene_id "MSTRG.48134"; transcript_id "MSTRG.48134.5";
chr13	StringTie	exon	30103188	30105695	1000	-	.	gene_id "MSTRG.48134"; transcript_id "MSTRG.48134.5"; exon_number "1";
chr13	StringTie	exon	30107164	30107971	1000	-	.	gene_id "MSTRG.48134"; transcript_id "MSTRG.48134.5"; exon_number "2";
chr13	StringTie	exon	30108497	30108519	1000	-	.	gene_id "MSTRG.48134"; transcript_id "MSTRG.48134.5"; exon_number "3";
chr13	StringTie	transcript	30106878	30109306	1000	-	.	gene_id "MSTRG.48134"; transcript_id "MSTRG.48134.6";
chr13	StringTie	exon	30106878	30107971	1000	-	.	gene_id "MSTRG.48134"; transcript_id "MSTRG.48134.6"; exon_number "1";
chr13	StringTie	exon	30109186	30109306	1000	-	.	gene_id "MSTRG.48134"; transcript_id "MSTRG.48134.6"; exon_number "2";
chr13	StringTie	transcript	30105354	30111349	1000	+	.	gene_id "MSTRG.48135"; transcript_id "MSTRG.48135.1";
chr13	StringTie	exon	30105354	30105428	1000	+	.	gene_id "MSTRG.48135"; transcript_id "MSTRG.48135.1"; exon_number "1";
chr13	StringTie	exon	30106618	30106702	1000	+	.	gene_id "MSTRG.48135"; transcript_id "MSTRG.48135.1"; exon_number "2";
chr13	StringTie	exon	30110108	30111349	1000	+	.	gene_id "MSTRG.48135"; transcript_id "MSTRG.48135.1"; exon_number "3";
chr13	StringTie	transcript	30105373	30111370	1000	+	.	gene_id "MSTRG.48135"; transcript_id "MSTRG.48135.2";
chr13	StringTie	exon	30105373	30105663	1000	+	.	gene_id "MSTRG.48135"; transcript_id "MSTRG.48135.2"; exon_number "1";
chr13	StringTie	exon	30106618	30106702	1000	+	.	gene_id "MSTRG.48135"; transcript_id "MSTRG.48135.2"; exon_number "2";
chr13	StringTie	exon	30110108	30111370	1000	+	.	gene_id "MSTRG.48135"; transcript_id "MSTRG.48135.2"; exon_number "3";
chr13	StringTie	transcript	30105395	30111230	1000	+	.	gene_id "MSTRG.48135"; transcript_id "MSTRG.48135.3";
chr13	StringTie	exon	30105395	30105428	1000	+	.	gene_id "MSTRG.48135"; transcript_id "MSTRG.48135.3"; exon_number "1";
chr13	StringTie	exon	30106618	30106702	1000	+	.	gene_id "MSTRG.48135"; transcript_id "MSTRG.48135.3"; exon_number "2";
chr13	StringTie	exon	30110191	30111230	1000	+	.	gene_id "MSTRG.48135"; transcript_id "MSTRG.48135.3"; exon_number "3";
chr13	StringTie	transcript	30105565	30111230	1000	+	.	gene_id "MSTRG.48135"; transcript_id "MSTRG.48135.4";
chr13	StringTie	exon	30105565	30105663	1000	+	.	gene_id "MSTRG.48135"; transcript_id "MSTRG.48135.4"; exon_number "1";
chr13	StringTie	exon	30106618	30106702	1000	+	.	gene_id "MSTRG.48135"; transcript_id "MSTRG.48135.4"; exon_number "2";
chr13	StringTie	exon	30110191	30111230	1000	+	.	gene_id "MSTRG.48135"; transcript_id "MSTRG.48135.4"; exon_number "3";
chr13	StringTie	transcript	30105638	30111239	1000	+	.	gene_id "MSTRG.48135"; transcript_id "MSTRG.48135.5";
chr13	StringTie	exon	30105638	30105663	1000	+	.	gene_id "MSTRG.48135"; transcript_id "MSTRG.48135.5"; exon_number "1";
chr13	StringTie	exon	30105902	30106046	1000	+	.	gene_id "MSTRG.48135"; transcript_id "MSTRG.48135.5"; exon_number "2";
chr13	StringTie	exon	30106618	30106702	1000	+	.	gene_id "MSTRG.48135"; transcript_id "MSTRG.48135.5"; exon_number "3";
chr13	StringTie	exon	30110108	30111239	1000	+	.	gene_id "MSTRG.48135"; transcript_id "MSTRG.48135.5"; exon_number "4";
chr13	StringTie	transcript	30107742	30111228	1000	+	.	gene_id "MSTRG.48135"; transcript_id "MSTRG.48135.6";
chr13	StringTie	exon	30107742	30107778	1000	+	.	gene_id "MSTRG.48135"; transcript_id "MSTRG.48135.6"; exon_number "1";
chr13	StringTie	exon	30110108	30111228	1000	+	.	gene_id "MSTRG.48135"; transcript_id "MSTRG.48135.6"; exon_number "2";
chr13	StringTie	transcript	30114110	30114821	1000	.	.	gene_id "MSTRG.48136"; transcript_id "MSTRG.48136.1";
chr13	StringTie	exon	30114110	30114821	1000	.	.	gene_id "MSTRG.48136"; transcript_id "MSTRG.48136.1"; exon_number "1";
chr13	StringTie	transcript	30128212	30129498	1000	.	.	gene_id "MSTRG.48137"; transcript_id "MSTRG.48137.1";
chr13	StringTie	exon	30128212	30129498	1000	.	.	gene_id "MSTRG.48137"; transcript_id "MSTRG.48137.1"; exon_number "1";
chr13	StringTie	transcript	30134853	30142137	1000	+	.	gene_id "MSTRG.48138"; transcript_id "MSTRG.48138.1";
chr13	StringTie	exon	30134853	30135064	1000	+	.	gene_id "MSTRG.48138"; transcript_id "MSTRG.48138.1"; exon_number "1";
chr13	StringTie	exon	30135361	30142137	1000	+	.	gene_id "MSTRG.48138"; transcript_id "MSTRG.48138.1"; exon_number "2";
chr13	StringTie	transcript	30143086	30143448	1000	.	.	gene_id "MSTRG.48139"; transcript_id "MSTRG.48139.1";
chr13	StringTie	exon	30143086	30143448	1000	.	.	gene_id "MSTRG.48139"; transcript_id "MSTRG.48139.1"; exon_number "1";
chr1	StringTie	transcript	66797741	66801256	1000	-	.	gene_id "MSTRG.4814"; transcript_id "ENST00000304526"; gene_name "INSL5"; ref_gene_id "ENSG00000172410";
chr1	StringTie	exon	66797741	66798245	1000	-	.	gene_id "MSTRG.4814"; transcript_id "ENST00000304526"; exon_number "1"; gene_name "INSL5"; ref_gene_id "ENSG00000172410";
chr1	StringTie	exon	66801047	66801256	1000	-	.	gene_id "MSTRG.4814"; transcript_id "ENST00000304526"; exon_number "2"; gene_name "INSL5"; ref_gene_id "ENSG00000172410";
chr1	StringTie	transcript	66797674	66805479	1000	-	.	gene_id "MSTRG.4814"; transcript_id "MSTRG.4814.1";
chr1	StringTie	exon	66797674	66798245	1000	-	.	gene_id "MSTRG.4814"; transcript_id "MSTRG.4814.1"; exon_number "1";
chr1	StringTie	exon	66801047	66801166	1000	-	.	gene_id "MSTRG.4814"; transcript_id "MSTRG.4814.1"; exon_number "2";
chr1	StringTie	exon	66802738	66805479	1000	-	.	gene_id "MSTRG.4814"; transcript_id "MSTRG.4814.1"; exon_number "3";
chr13	StringTie	transcript	30143812	30144014	1000	.	.	gene_id "MSTRG.48140"; transcript_id "MSTRG.48140.1";
chr13	StringTie	exon	30143812	30144014	1000	.	.	gene_id "MSTRG.48140"; transcript_id "MSTRG.48140.1"; exon_number "1";
chr13	StringTie	transcript	30145955	30146196	1000	.	.	gene_id "MSTRG.48141"; transcript_id "MSTRG.48141.1";
chr13	StringTie	exon	30145955	30146196	1000	.	.	gene_id "MSTRG.48141"; transcript_id "MSTRG.48141.1"; exon_number "1";
chr13	StringTie	transcript	30151886	30159621	1000	-	.	gene_id "MSTRG.48142"; transcript_id "ENST00000437721"; gene_name "LINC00384"; ref_gene_id "ENSG00000232117";
chr13	StringTie	exon	30151886	30152149	1000	-	.	gene_id "MSTRG.48142"; transcript_id "ENST00000437721"; exon_number "1"; gene_name "LINC00384"; ref_gene_id "ENSG00000232117";
chr13	StringTie	exon	30153034	30159621	1000	-	.	gene_id "MSTRG.48142"; transcript_id "ENST00000437721"; exon_number "2"; gene_name "LINC00384"; ref_gene_id "ENSG00000232117";
chr13	StringTie	transcript	30151893	30154464	1000	-	.	gene_id "MSTRG.48142"; transcript_id "MSTRG.48142.2";
chr13	StringTie	exon	30151893	30152149	1000	-	.	gene_id "MSTRG.48142"; transcript_id "MSTRG.48142.2"; exon_number "1";
chr13	StringTie	exon	30153034	30153169	1000	-	.	gene_id "MSTRG.48142"; transcript_id "MSTRG.48142.2"; exon_number "2";
chr13	StringTie	exon	30154302	30154464	1000	-	.	gene_id "MSTRG.48142"; transcript_id "MSTRG.48142.2"; exon_number "3";
chr13	StringTie	transcript	30154066	30154586	1000	+	.	gene_id "MSTRG.48143"; transcript_id "ENST00000435044"; gene_name "LINC00385"; ref_gene_id "ENSG00000232643";
chr13	StringTie	exon	30154066	30154141	1000	+	.	gene_id "MSTRG.48143"; transcript_id "ENST00000435044"; exon_number "1"; gene_name "LINC00385"; ref_gene_id "ENSG00000232643";
chr13	StringTie	exon	30154289	30154586	1000	+	.	gene_id "MSTRG.48143"; transcript_id "ENST00000435044"; exon_number "2"; gene_name "LINC00385"; ref_gene_id "ENSG00000232643";
chr13	StringTie	transcript	30162821	30167109	1000	-	.	gene_id "MSTRG.48144"; transcript_id "MSTRG.48144.1";
chr13	StringTie	exon	30162821	30163004	1000	-	.	gene_id "MSTRG.48144"; transcript_id "MSTRG.48144.1"; exon_number "1";
chr13	StringTie	exon	30167086	30167109	1000	-	.	gene_id "MSTRG.48144"; transcript_id "MSTRG.48144.1"; exon_number "2";
chr13	StringTie	transcript	30186088	30188147	1000	.	.	gene_id "MSTRG.48145"; transcript_id "MSTRG.48145.1";
chr13	StringTie	exon	30186088	30188147	1000	.	.	gene_id "MSTRG.48145"; transcript_id "MSTRG.48145.1"; exon_number "1";
chr13	StringTie	transcript	30188896	30196290	1000	-	.	gene_id "MSTRG.48146"; transcript_id "MSTRG.48146.1";
chr13	StringTie	exon	30188896	30196290	1000	-	.	gene_id "MSTRG.48146"; transcript_id "MSTRG.48146.1"; exon_number "1";
chr13	StringTie	transcript	30196443	30196881	1000	-	.	gene_id "MSTRG.48147"; transcript_id "ENST00000623049"; gene_name "RP11-490N5.3"; ref_gene_id "ENSG00000279499";
chr13	StringTie	exon	30196443	30196881	1000	-	.	gene_id "MSTRG.48147"; transcript_id "ENST00000623049"; exon_number "1"; gene_name "RP11-490N5.3"; ref_gene_id "ENSG00000279499";
chr13	StringTie	transcript	30202630	30307484	1000	-	.	gene_id "MSTRG.48148"; transcript_id "ENST00000380615"; gene_name "KATNAL1"; ref_gene_id "ENSG00000102781";
chr13	StringTie	exon	30202630	30208738	1000	-	.	gene_id "MSTRG.48148"; transcript_id "ENST00000380615"; exon_number "1"; gene_name "KATNAL1"; ref_gene_id "ENSG00000102781";
chr13	StringTie	exon	30210316	30210442	1000	-	.	gene_id "MSTRG.48148"; transcript_id "ENST00000380615"; exon_number "2"; gene_name "KATNAL1"; ref_gene_id "ENSG00000102781";
chr13	StringTie	exon	30227412	30227546	1000	-	.	gene_id "MSTRG.48148"; transcript_id "ENST00000380615"; exon_number "3"; gene_name "KATNAL1"; ref_gene_id "ENSG00000102781";
chr13	StringTie	exon	30230468	30230594	1000	-	.	gene_id "MSTRG.48148"; transcript_id "ENST00000380615"; exon_number "4"; gene_name "KATNAL1"; ref_gene_id "ENSG00000102781";
chr13	StringTie	exon	30231314	30231472	1000	-	.	gene_id "MSTRG.48148"; transcript_id "ENST00000380615"; exon_number "5"; gene_name "KATNAL1"; ref_gene_id "ENSG00000102781";
chr13	StringTie	exon	30240460	30240565	1000	-	.	gene_id "MSTRG.48148"; transcript_id "ENST00000380615"; exon_number "6"; gene_name "KATNAL1"; ref_gene_id "ENSG00000102781";
chr13	StringTie	exon	30240959	30241086	1000	-	.	gene_id "MSTRG.48148"; transcript_id "ENST00000380615"; exon_number "7"; gene_name "KATNAL1"; ref_gene_id "ENSG00000102781";
chr13	StringTie	exon	30255447	30255615	1000	-	.	gene_id "MSTRG.48148"; transcript_id "ENST00000380615"; exon_number "8"; gene_name "KATNAL1"; ref_gene_id "ENSG00000102781";
chr13	StringTie	exon	30280063	30280223	1000	-	.	gene_id "MSTRG.48148"; transcript_id "ENST00000380615"; exon_number "9"; gene_name "KATNAL1"; ref_gene_id "ENSG00000102781";
chr13	StringTie	exon	30283616	30283791	1000	-	.	gene_id "MSTRG.48148"; transcript_id "ENST00000380615"; exon_number "10"; gene_name "KATNAL1"; ref_gene_id "ENSG00000102781";
chr13	StringTie	exon	30307331	30307484	1000	-	.	gene_id "MSTRG.48148"; transcript_id "ENST00000380615"; exon_number "11"; gene_name "KATNAL1"; ref_gene_id "ENSG00000102781";
chr13	StringTie	transcript	30208480	30307026	1000	-	.	gene_id "MSTRG.48148"; transcript_id "ENST00000380617"; gene_name "KATNAL1"; ref_gene_id "ENSG00000102781";
chr13	StringTie	exon	30208480	30208738	1000	-	.	gene_id "MSTRG.48148"; transcript_id "ENST00000380617"; exon_number "1"; gene_name "KATNAL1"; ref_gene_id "ENSG00000102781";
chr13	StringTie	exon	30210316	30210442	1000	-	.	gene_id "MSTRG.48148"; transcript_id "ENST00000380617"; exon_number "2"; gene_name "KATNAL1"; ref_gene_id "ENSG00000102781";
chr13	StringTie	exon	30227412	30227546	1000	-	.	gene_id "MSTRG.48148"; transcript_id "ENST00000380617"; exon_number "3"; gene_name "KATNAL1"; ref_gene_id "ENSG00000102781";
chr13	StringTie	exon	30230468	30230594	1000	-	.	gene_id "MSTRG.48148"; transcript_id "ENST00000380617"; exon_number "4"; gene_name "KATNAL1"; ref_gene_id "ENSG00000102781";
chr13	StringTie	exon	30231314	30231472	1000	-	.	gene_id "MSTRG.48148"; transcript_id "ENST00000380617"; exon_number "5"; gene_name "KATNAL1"; ref_gene_id "ENSG00000102781";
chr13	StringTie	exon	30240460	30240565	1000	-	.	gene_id "MSTRG.48148"; transcript_id "ENST00000380617"; exon_number "6"; gene_name "KATNAL1"; ref_gene_id "ENSG00000102781";
chr13	StringTie	exon	30240959	30241086	1000	-	.	gene_id "MSTRG.48148"; transcript_id "ENST00000380617"; exon_number "7"; gene_name "KATNAL1"; ref_gene_id "ENSG00000102781";
chr13	StringTie	exon	30255447	30255615	1000	-	.	gene_id "MSTRG.48148"; transcript_id "ENST00000380617"; exon_number "8"; gene_name "KATNAL1"; ref_gene_id "ENSG00000102781";
chr13	StringTie	exon	30280063	30280223	1000	-	.	gene_id "MSTRG.48148"; transcript_id "ENST00000380617"; exon_number "9"; gene_name "KATNAL1"; ref_gene_id "ENSG00000102781";
chr13	StringTie	exon	30283616	30283791	1000	-	.	gene_id "MSTRG.48148"; transcript_id "ENST00000380617"; exon_number "10"; gene_name "KATNAL1"; ref_gene_id "ENSG00000102781";
chr13	StringTie	exon	30306940	30307026	1000	-	.	gene_id "MSTRG.48148"; transcript_id "ENST00000380617"; exon_number "11"; gene_name "KATNAL1"; ref_gene_id "ENSG00000102781";
chr13	StringTie	transcript	30255480	30306856	1000	-	.	gene_id "MSTRG.48148"; transcript_id "ENST00000414289"; gene_name "KATNAL1"; ref_gene_id "ENSG00000102781";
chr13	StringTie	exon	30255480	30255615	1000	-	.	gene_id "MSTRG.48148"; transcript_id "ENST00000414289"; exon_number "1"; gene_name "KATNAL1"; ref_gene_id "ENSG00000102781";
chr13	StringTie	exon	30280063	30280223	1000	-	.	gene_id "MSTRG.48148"; transcript_id "ENST00000414289"; exon_number "2"; gene_name "KATNAL1"; ref_gene_id "ENSG00000102781";
chr13	StringTie	exon	30283616	30283791	1000	-	.	gene_id "MSTRG.48148"; transcript_id "ENST00000414289"; exon_number "3"; gene_name "KATNAL1"; ref_gene_id "ENSG00000102781";
chr13	StringTie	exon	30306764	30306856	1000	-	.	gene_id "MSTRG.48148"; transcript_id "ENST00000414289"; exon_number "4"; gene_name "KATNAL1"; ref_gene_id "ENSG00000102781";
chr13	StringTie	transcript	30255488	30307044	1000	-	.	gene_id "MSTRG.48148"; transcript_id "ENST00000441394"; gene_name "KATNAL1"; ref_gene_id "ENSG00000102781";
chr13	StringTie	exon	30255488	30255615	1000	-	.	gene_id "MSTRG.48148"; transcript_id "ENST00000441394"; exon_number "1"; gene_name "KATNAL1"; ref_gene_id "ENSG00000102781";
chr13	StringTie	exon	30280063	30280223	1000	-	.	gene_id "MSTRG.48148"; transcript_id "ENST00000441394"; exon_number "2"; gene_name "KATNAL1"; ref_gene_id "ENSG00000102781";
chr13	StringTie	exon	30283616	30283791	1000	-	.	gene_id "MSTRG.48148"; transcript_id "ENST00000441394"; exon_number "3"; gene_name "KATNAL1"; ref_gene_id "ENSG00000102781";
chr13	StringTie	exon	30306713	30307044	1000	-	.	gene_id "MSTRG.48148"; transcript_id "ENST00000441394"; exon_number "4"; gene_name "KATNAL1"; ref_gene_id "ENSG00000102781";
chr13	StringTie	transcript	30208725	30210664	1000	-	.	gene_id "MSTRG.48148"; transcript_id "ENST00000480854"; gene_name "KATNAL1"; ref_gene_id "ENSG00000102781";
chr13	StringTie	exon	30208725	30208738	1000	-	.	gene_id "MSTRG.48148"; transcript_id "ENST00000480854"; exon_number "1"; gene_name "KATNAL1"; ref_gene_id "ENSG00000102781";
chr13	StringTie	exon	30210316	30210664	1000	-	.	gene_id "MSTRG.48148"; transcript_id "ENST00000480854"; exon_number "2"; gene_name "KATNAL1"; ref_gene_id "ENSG00000102781";
chr13	StringTie	transcript	30197015	30307072	1000	-	.	gene_id "MSTRG.48148"; transcript_id "MSTRG.48148.1";
chr13	StringTie	exon	30197015	30208738	1000	-	.	gene_id "MSTRG.48148"; transcript_id "MSTRG.48148.1"; exon_number "1";
chr13	StringTie	exon	30227412	30227546	1000	-	.	gene_id "MSTRG.48148"; transcript_id "MSTRG.48148.1"; exon_number "2";
chr13	StringTie	exon	30230468	30230594	1000	-	.	gene_id "MSTRG.48148"; transcript_id "MSTRG.48148.1"; exon_number "3";
chr13	StringTie	exon	30231314	30231472	1000	-	.	gene_id "MSTRG.48148"; transcript_id "MSTRG.48148.1"; exon_number "4";
chr13	StringTie	exon	30240460	30240565	1000	-	.	gene_id "MSTRG.48148"; transcript_id "MSTRG.48148.1"; exon_number "5";
chr13	StringTie	exon	30240959	30241086	1000	-	.	gene_id "MSTRG.48148"; transcript_id "MSTRG.48148.1"; exon_number "6";
chr13	StringTie	exon	30255447	30255615	1000	-	.	gene_id "MSTRG.48148"; transcript_id "MSTRG.48148.1"; exon_number "7";
chr13	StringTie	exon	30280063	30280223	1000	-	.	gene_id "MSTRG.48148"; transcript_id "MSTRG.48148.1"; exon_number "8";
chr13	StringTie	exon	30283616	30283791	1000	-	.	gene_id "MSTRG.48148"; transcript_id "MSTRG.48148.1"; exon_number "9";
chr13	StringTie	exon	30306940	30307072	1000	-	.	gene_id "MSTRG.48148"; transcript_id "MSTRG.48148.1"; exon_number "10";
chr13	StringTie	transcript	30202579	30271774	1000	-	.	gene_id "MSTRG.48148"; transcript_id "MSTRG.48148.10";
chr13	StringTie	exon	30202579	30208738	1000	-	.	gene_id "MSTRG.48148"; transcript_id "MSTRG.48148.10"; exon_number "1";
chr13	StringTie	exon	30210316	30210442	1000	-	.	gene_id "MSTRG.48148"; transcript_id "MSTRG.48148.10"; exon_number "2";
chr13	StringTie	exon	30227412	30227546	1000	-	.	gene_id "MSTRG.48148"; transcript_id "MSTRG.48148.10"; exon_number "3";
chr13	StringTie	exon	30230468	30230594	1000	-	.	gene_id "MSTRG.48148"; transcript_id "MSTRG.48148.10"; exon_number "4";
chr13	StringTie	exon	30231314	30231472	1000	-	.	gene_id "MSTRG.48148"; transcript_id "MSTRG.48148.10"; exon_number "5";
chr13	StringTie	exon	30240460	30240565	1000	-	.	gene_id "MSTRG.48148"; transcript_id "MSTRG.48148.10"; exon_number "6";
chr13	StringTie	exon	30240959	30241086	1000	-	.	gene_id "MSTRG.48148"; transcript_id "MSTRG.48148.10"; exon_number "7";
chr13	StringTie	exon	30255447	30255615	1000	-	.	gene_id "MSTRG.48148"; transcript_id "MSTRG.48148.10"; exon_number "8";
chr13	StringTie	exon	30268872	30271774	1000	-	.	gene_id "MSTRG.48148"; transcript_id "MSTRG.48148.10"; exon_number "9";
chr13	StringTie	transcript	30202618	30209236	1000	-	.	gene_id "MSTRG.48148"; transcript_id "MSTRG.48148.11";
chr13	StringTie	exon	30202618	30208738	1000	-	.	gene_id "MSTRG.48148"; transcript_id "MSTRG.48148.11"; exon_number "1";
chr13	StringTie	exon	30209210	30209236	1000	-	.	gene_id "MSTRG.48148"; transcript_id "MSTRG.48148.11"; exon_number "2";
chr13	StringTie	transcript	30202621	30307567	1000	-	.	gene_id "MSTRG.48148"; transcript_id "MSTRG.48148.12";
chr13	StringTie	exon	30202621	30208738	1000	-	.	gene_id "MSTRG.48148"; transcript_id "MSTRG.48148.12"; exon_number "1";
chr13	StringTie	exon	30210316	30210442	1000	-	.	gene_id "MSTRG.48148"; transcript_id "MSTRG.48148.12"; exon_number "2";
chr13	StringTie	exon	30227412	30227546	1000	-	.	gene_id "MSTRG.48148"; transcript_id "MSTRG.48148.12"; exon_number "3";
chr13	StringTie	exon	30230468	30230594	1000	-	.	gene_id "MSTRG.48148"; transcript_id "MSTRG.48148.12"; exon_number "4";
chr13	StringTie	exon	30231314	30231472	1000	-	.	gene_id "MSTRG.48148"; transcript_id "MSTRG.48148.12"; exon_number "5";
chr13	StringTie	exon	30240460	30240565	1000	-	.	gene_id "MSTRG.48148"; transcript_id "MSTRG.48148.12"; exon_number "6";
chr13	StringTie	exon	30240959	30241086	1000	-	.	gene_id "MSTRG.48148"; transcript_id "MSTRG.48148.12"; exon_number "7";
chr13	StringTie	exon	30255447	30255615	1000	-	.	gene_id "MSTRG.48148"; transcript_id "MSTRG.48148.12"; exon_number "8";
chr13	StringTie	exon	30274694	30274787	1000	-	.	gene_id "MSTRG.48148"; transcript_id "MSTRG.48148.12"; exon_number "9";
chr13	StringTie	exon	30280063	30280223	1000	-	.	gene_id "MSTRG.48148"; transcript_id "MSTRG.48148.12"; exon_number "10";
chr13	StringTie	exon	30283616	30283791	1000	-	.	gene_id "MSTRG.48148"; transcript_id "MSTRG.48148.12"; exon_number "11";
chr13	StringTie	exon	30307331	30307567	1000	-	.	gene_id "MSTRG.48148"; transcript_id "MSTRG.48148.12"; exon_number "12";
chr13	StringTie	transcript	30202626	30268911	1000	-	.	gene_id "MSTRG.48148"; transcript_id "MSTRG.48148.13";
chr13	StringTie	exon	30202626	30208738	1000	-	.	gene_id "MSTRG.48148"; transcript_id "MSTRG.48148.13"; exon_number "1";
chr13	StringTie	exon	30210316	30210442	1000	-	.	gene_id "MSTRG.48148"; transcript_id "MSTRG.48148.13"; exon_number "2";
chr13	StringTie	exon	30227412	30227546	1000	-	.	gene_id "MSTRG.48148"; transcript_id "MSTRG.48148.13"; exon_number "3";
chr13	StringTie	exon	30230468	30230594	1000	-	.	gene_id "MSTRG.48148"; transcript_id "MSTRG.48148.13"; exon_number "4";
chr13	StringTie	exon	30231314	30231472	1000	-	.	gene_id "MSTRG.48148"; transcript_id "MSTRG.48148.13"; exon_number "5";
chr13	StringTie	exon	30240460	30240565	1000	-	.	gene_id "MSTRG.48148"; transcript_id "MSTRG.48148.13"; exon_number "6";
chr13	StringTie	exon	30240959	30241086	1000	-	.	gene_id "MSTRG.48148"; transcript_id "MSTRG.48148.13"; exon_number "7";
chr13	StringTie	exon	30255447	30255615	1000	-	.	gene_id "MSTRG.48148"; transcript_id "MSTRG.48148.13"; exon_number "8";
chr13	StringTie	exon	30268883	30268911	1000	-	.	gene_id "MSTRG.48148"; transcript_id "MSTRG.48148.13"; exon_number "9";
chr13	StringTie	transcript	30202626	30307390	1000	-	.	gene_id "MSTRG.48148"; transcript_id "MSTRG.48148.14";
chr13	StringTie	exon	30202626	30208738	1000	-	.	gene_id "MSTRG.48148"; transcript_id "MSTRG.48148.14"; exon_number "1";
chr13	StringTie	exon	30210316	30210442	1000	-	.	gene_id "MSTRG.48148"; transcript_id "MSTRG.48148.14"; exon_number "2";
chr13	StringTie	exon	30227412	30227546	1000	-	.	gene_id "MSTRG.48148"; transcript_id "MSTRG.48148.14"; exon_number "3";
chr13	StringTie	exon	30230468	30230594	1000	-	.	gene_id "MSTRG.48148"; transcript_id "MSTRG.48148.14"; exon_number "4";
chr13	StringTie	exon	30231314	30231472	1000	-	.	gene_id "MSTRG.48148"; transcript_id "MSTRG.48148.14"; exon_number "5";
chr13	StringTie	exon	30240460	30240565	1000	-	.	gene_id "MSTRG.48148"; transcript_id "MSTRG.48148.14"; exon_number "6";
chr13	StringTie	exon	30240959	30241086	1000	-	.	gene_id "MSTRG.48148"; transcript_id "MSTRG.48148.14"; exon_number "7";
chr13	StringTie	exon	30280063	30280223	1000	-	.	gene_id "MSTRG.48148"; transcript_id "MSTRG.48148.14"; exon_number "8";
chr13	StringTie	exon	30283616	30283791	1000	-	.	gene_id "MSTRG.48148"; transcript_id "MSTRG.48148.14"; exon_number "9";
chr13	StringTie	exon	30307331	30307390	1000	-	.	gene_id "MSTRG.48148"; transcript_id "MSTRG.48148.14"; exon_number "10";
chr13	StringTie	transcript	30202627	30283793	1000	-	.	gene_id "MSTRG.48148"; transcript_id "MSTRG.48148.15";
chr13	StringTie	exon	30202627	30208738	1000	-	.	gene_id "MSTRG.48148"; transcript_id "MSTRG.48148.15"; exon_number "1";
chr13	StringTie	exon	30210316	30210496	1000	-	.	gene_id "MSTRG.48148"; transcript_id "MSTRG.48148.15"; exon_number "2";
chr13	StringTie	exon	30227412	30227546	1000	-	.	gene_id "MSTRG.48148"; transcript_id "MSTRG.48148.15"; exon_number "3";
chr13	StringTie	exon	30230468	30230594	1000	-	.	gene_id "MSTRG.48148"; transcript_id "MSTRG.48148.15"; exon_number "4";
chr13	StringTie	exon	30231314	30231472	1000	-	.	gene_id "MSTRG.48148"; transcript_id "MSTRG.48148.15"; exon_number "5";
chr13	StringTie	exon	30240460	30240565	1000	-	.	gene_id "MSTRG.48148"; transcript_id "MSTRG.48148.15"; exon_number "6";
chr13	StringTie	exon	30240959	30241086	1000	-	.	gene_id "MSTRG.48148"; transcript_id "MSTRG.48148.15"; exon_number "7";
chr13	StringTie	exon	30255447	30255615	1000	-	.	gene_id "MSTRG.48148"; transcript_id "MSTRG.48148.15"; exon_number "8";
chr13	StringTie	exon	30274694	30274787	1000	-	.	gene_id "MSTRG.48148"; transcript_id "MSTRG.48148.15"; exon_number "9";
chr13	StringTie	exon	30280063	30280223	1000	-	.	gene_id "MSTRG.48148"; transcript_id "MSTRG.48148.15"; exon_number "10";
chr13	StringTie	exon	30283616	30283793	1000	-	.	gene_id "MSTRG.48148"; transcript_id "MSTRG.48148.15"; exon_number "11";
chr13	StringTie	transcript	30202628	30285385	1000	-	.	gene_id "MSTRG.48148"; transcript_id "MSTRG.48148.16";
chr13	StringTie	exon	30202628	30208738	1000	-	.	gene_id "MSTRG.48148"; transcript_id "MSTRG.48148.16"; exon_number "1";
chr13	StringTie	exon	30210316	30210442	1000	-	.	gene_id "MSTRG.48148"; transcript_id "MSTRG.48148.16"; exon_number "2";
chr13	StringTie	exon	30227412	30227546	1000	-	.	gene_id "MSTRG.48148"; transcript_id "MSTRG.48148.16"; exon_number "3";
chr13	StringTie	exon	30230468	30230594	1000	-	.	gene_id "MSTRG.48148"; transcript_id "MSTRG.48148.16"; exon_number "4";
chr13	StringTie	exon	30231314	30231472	1000	-	.	gene_id "MSTRG.48148"; transcript_id "MSTRG.48148.16"; exon_number "5";
chr13	StringTie	exon	30240460	30240565	1000	-	.	gene_id "MSTRG.48148"; transcript_id "MSTRG.48148.16"; exon_number "6";
chr13	StringTie	exon	30240959	30241086	1000	-	.	gene_id "MSTRG.48148"; transcript_id "MSTRG.48148.16"; exon_number "7";
chr13	StringTie	exon	30255447	30255615	1000	-	.	gene_id "MSTRG.48148"; transcript_id "MSTRG.48148.16"; exon_number "8";
chr13	StringTie	exon	30274694	30274787	1000	-	.	gene_id "MSTRG.48148"; transcript_id "MSTRG.48148.16"; exon_number "9";
chr13	StringTie	exon	30280063	30280223	1000	-	.	gene_id "MSTRG.48148"; transcript_id "MSTRG.48148.16"; exon_number "10";
chr13	StringTie	exon	30283616	30283791	1000	-	.	gene_id "MSTRG.48148"; transcript_id "MSTRG.48148.16"; exon_number "11";
chr13	StringTie	exon	30283909	30285385	1000	-	.	gene_id "MSTRG.48148"; transcript_id "MSTRG.48148.16"; exon_number "12";
chr13	StringTie	transcript	30202630	30307065	1000	-	.	gene_id "MSTRG.48148"; transcript_id "MSTRG.48148.17";
chr13	StringTie	exon	30202630	30208738	1000	-	.	gene_id "MSTRG.48148"; transcript_id "MSTRG.48148.17"; exon_number "1";
chr13	StringTie	exon	30210316	30210442	1000	-	.	gene_id "MSTRG.48148"; transcript_id "MSTRG.48148.17"; exon_number "2";
chr13	StringTie	exon	30227412	30227546	1000	-	.	gene_id "MSTRG.48148"; transcript_id "MSTRG.48148.17"; exon_number "3";
chr13	StringTie	exon	30230468	30230594	1000	-	.	gene_id "MSTRG.48148"; transcript_id "MSTRG.48148.17"; exon_number "4";
chr13	StringTie	exon	30231314	30231472	1000	-	.	gene_id "MSTRG.48148"; transcript_id "MSTRG.48148.17"; exon_number "5";
chr13	StringTie	exon	30240460	30240565	1000	-	.	gene_id "MSTRG.48148"; transcript_id "MSTRG.48148.17"; exon_number "6";
chr13	StringTie	exon	30240959	30241086	1000	-	.	gene_id "MSTRG.48148"; transcript_id "MSTRG.48148.17"; exon_number "7";
chr13	StringTie	exon	30255447	30255615	1000	-	.	gene_id "MSTRG.48148"; transcript_id "MSTRG.48148.17"; exon_number "8";
chr13	StringTie	exon	30274694	30274787	1000	-	.	gene_id "MSTRG.48148"; transcript_id "MSTRG.48148.17"; exon_number "9";
chr13	StringTie	exon	30280063	30280223	1000	-	.	gene_id "MSTRG.48148"; transcript_id "MSTRG.48148.17"; exon_number "10";
chr13	StringTie	exon	30283616	30283791	1000	-	.	gene_id "MSTRG.48148"; transcript_id "MSTRG.48148.17"; exon_number "11";
chr13	StringTie	exon	30306679	30307065	1000	-	.	gene_id "MSTRG.48148"; transcript_id "MSTRG.48148.17"; exon_number "12";
chr13	StringTie	transcript	30202630	30307071	1000	-	.	gene_id "MSTRG.48148"; transcript_id "MSTRG.48148.18";
chr13	StringTie	exon	30202630	30208738	1000	-	.	gene_id "MSTRG.48148"; transcript_id "MSTRG.48148.18"; exon_number "1";
chr13	StringTie	exon	30210316	30210442	1000	-	.	gene_id "MSTRG.48148"; transcript_id "MSTRG.48148.18"; exon_number "2";
chr13	StringTie	exon	30210866	30210920	1000	-	.	gene_id "MSTRG.48148"; transcript_id "MSTRG.48148.18"; exon_number "3";
chr13	StringTie	exon	30227412	30227546	1000	-	.	gene_id "MSTRG.48148"; transcript_id "MSTRG.48148.18"; exon_number "4";
chr13	StringTie	exon	30230468	30230594	1000	-	.	gene_id "MSTRG.48148"; transcript_id "MSTRG.48148.18"; exon_number "5";
chr13	StringTie	exon	30231314	30231472	1000	-	.	gene_id "MSTRG.48148"; transcript_id "MSTRG.48148.18"; exon_number "6";
chr13	StringTie	exon	30240460	30240565	1000	-	.	gene_id "MSTRG.48148"; transcript_id "MSTRG.48148.18"; exon_number "7";
chr13	StringTie	exon	30240959	30241086	1000	-	.	gene_id "MSTRG.48148"; transcript_id "MSTRG.48148.18"; exon_number "8";
chr13	StringTie	exon	30255447	30255615	1000	-	.	gene_id "MSTRG.48148"; transcript_id "MSTRG.48148.18"; exon_number "9";
chr13	StringTie	exon	30280063	30280223	1000	-	.	gene_id "MSTRG.48148"; transcript_id "MSTRG.48148.18"; exon_number "10";
chr13	StringTie	exon	30283616	30283791	1000	-	.	gene_id "MSTRG.48148"; transcript_id "MSTRG.48148.18"; exon_number "11";
chr13	StringTie	exon	30306940	30307071	1000	-	.	gene_id "MSTRG.48148"; transcript_id "MSTRG.48148.18"; exon_number "12";
chr13	StringTie	transcript	30202630	30307098	1000	-	.	gene_id "MSTRG.48148"; transcript_id "MSTRG.48148.19";
chr13	StringTie	exon	30202630	30208738	1000	-	.	gene_id "MSTRG.48148"; transcript_id "MSTRG.48148.19"; exon_number "1";
chr13	StringTie	exon	30227412	30227546	1000	-	.	gene_id "MSTRG.48148"; transcript_id "MSTRG.48148.19"; exon_number "2";
chr13	StringTie	exon	30230468	30230594	1000	-	.	gene_id "MSTRG.48148"; transcript_id "MSTRG.48148.19"; exon_number "3";
chr13	StringTie	exon	30231314	30231472	1000	-	.	gene_id "MSTRG.48148"; transcript_id "MSTRG.48148.19"; exon_number "4";
chr13	StringTie	exon	30240460	30240565	1000	-	.	gene_id "MSTRG.48148"; transcript_id "MSTRG.48148.19"; exon_number "5";
chr13	StringTie	exon	30240959	30241086	1000	-	.	gene_id "MSTRG.48148"; transcript_id "MSTRG.48148.19"; exon_number "6";
chr13	StringTie	exon	30255447	30255615	1000	-	.	gene_id "MSTRG.48148"; transcript_id "MSTRG.48148.19"; exon_number "7";
chr13	StringTie	exon	30280063	30280223	1000	-	.	gene_id "MSTRG.48148"; transcript_id "MSTRG.48148.19"; exon_number "8";
chr13	StringTie	exon	30283616	30283791	1000	-	.	gene_id "MSTRG.48148"; transcript_id "MSTRG.48148.19"; exon_number "9";
chr13	StringTie	exon	30306713	30307098	1000	-	.	gene_id "MSTRG.48148"; transcript_id "MSTRG.48148.19"; exon_number "10";
chr13	StringTie	transcript	30201544	30307164	1000	-	.	gene_id "MSTRG.48148"; transcript_id "MSTRG.48148.2";
chr13	StringTie	exon	30201544	30208738	1000	-	.	gene_id "MSTRG.48148"; transcript_id "MSTRG.48148.2"; exon_number "1";
chr13	StringTie	exon	30210316	30210442	1000	-	.	gene_id "MSTRG.48148"; transcript_id "MSTRG.48148.2"; exon_number "2";
chr13	StringTie	exon	30227412	30227546	1000	-	.	gene_id "MSTRG.48148"; transcript_id "MSTRG.48148.2"; exon_number "3";
chr13	StringTie	exon	30230468	30230594	1000	-	.	gene_id "MSTRG.48148"; transcript_id "MSTRG.48148.2"; exon_number "4";
chr13	StringTie	exon	30231314	30231472	1000	-	.	gene_id "MSTRG.48148"; transcript_id "MSTRG.48148.2"; exon_number "5";
chr13	StringTie	exon	30240460	30240565	1000	-	.	gene_id "MSTRG.48148"; transcript_id "MSTRG.48148.2"; exon_number "6";
chr13	StringTie	exon	30240959	30241086	1000	-	.	gene_id "MSTRG.48148"; transcript_id "MSTRG.48148.2"; exon_number "7";
chr13	StringTie	exon	30255447	30255615	1000	-	.	gene_id "MSTRG.48148"; transcript_id "MSTRG.48148.2"; exon_number "8";
chr13	StringTie	exon	30280063	30280223	1000	-	.	gene_id "MSTRG.48148"; transcript_id "MSTRG.48148.2"; exon_number "9";
chr13	StringTie	exon	30283616	30283791	1000	-	.	gene_id "MSTRG.48148"; transcript_id "MSTRG.48148.2"; exon_number "10";
chr13	StringTie	exon	30306679	30307164	1000	-	.	gene_id "MSTRG.48148"; transcript_id "MSTRG.48148.2"; exon_number "11";
chr13	StringTie	transcript	30202630	30307067	1000	-	.	gene_id "MSTRG.48148"; transcript_id "MSTRG.48148.20";
chr13	StringTie	exon	30202630	30208738	1000	-	.	gene_id "MSTRG.48148"; transcript_id "MSTRG.48148.20"; exon_number "1";
chr13	StringTie	exon	30210316	30210442	1000	-	.	gene_id "MSTRG.48148"; transcript_id "MSTRG.48148.20"; exon_number "2";
chr13	StringTie	exon	30227412	30227546	1000	-	.	gene_id "MSTRG.48148"; transcript_id "MSTRG.48148.20"; exon_number "3";
chr13	StringTie	exon	30230468	30230589	1000	-	.	gene_id "MSTRG.48148"; transcript_id "MSTRG.48148.20"; exon_number "4";
chr13	StringTie	exon	30231314	30231472	1000	-	.	gene_id "MSTRG.48148"; transcript_id "MSTRG.48148.20"; exon_number "5";
chr13	StringTie	exon	30240460	30240565	1000	-	.	gene_id "MSTRG.48148"; transcript_id "MSTRG.48148.20"; exon_number "6";
chr13	StringTie	exon	30240959	30241086	1000	-	.	gene_id "MSTRG.48148"; transcript_id "MSTRG.48148.20"; exon_number "7";
chr13	StringTie	exon	30255447	30255615	1000	-	.	gene_id "MSTRG.48148"; transcript_id "MSTRG.48148.20"; exon_number "8";
chr13	StringTie	exon	30280063	30280223	1000	-	.	gene_id "MSTRG.48148"; transcript_id "MSTRG.48148.20"; exon_number "9";
chr13	StringTie	exon	30283616	30283791	1000	-	.	gene_id "MSTRG.48148"; transcript_id "MSTRG.48148.20"; exon_number "10";
chr13	StringTie	exon	30306679	30307067	1000	-	.	gene_id "MSTRG.48148"; transcript_id "MSTRG.48148.20"; exon_number "11";
chr13	StringTie	transcript	30202631	30307041	1000	-	.	gene_id "MSTRG.48148"; transcript_id "MSTRG.48148.22";
chr13	StringTie	exon	30202631	30208738	1000	-	.	gene_id "MSTRG.48148"; transcript_id "MSTRG.48148.22"; exon_number "1";
chr13	StringTie	exon	30210316	30210442	1000	-	.	gene_id "MSTRG.48148"; transcript_id "MSTRG.48148.22"; exon_number "2";
chr13	StringTie	exon	30227412	30227546	1000	-	.	gene_id "MSTRG.48148"; transcript_id "MSTRG.48148.22"; exon_number "3";
chr13	StringTie	exon	30230468	30230594	1000	-	.	gene_id "MSTRG.48148"; transcript_id "MSTRG.48148.22"; exon_number "4";
chr13	StringTie	exon	30231314	30231472	1000	-	.	gene_id "MSTRG.48148"; transcript_id "MSTRG.48148.22"; exon_number "5";
chr13	StringTie	exon	30240460	30240565	1000	-	.	gene_id "MSTRG.48148"; transcript_id "MSTRG.48148.22"; exon_number "6";
chr13	StringTie	exon	30240959	30241086	1000	-	.	gene_id "MSTRG.48148"; transcript_id "MSTRG.48148.22"; exon_number "7";
chr13	StringTie	exon	30255447	30255615	1000	-	.	gene_id "MSTRG.48148"; transcript_id "MSTRG.48148.22"; exon_number "8";
chr13	StringTie	exon	30280063	30280223	1000	-	.	gene_id "MSTRG.48148"; transcript_id "MSTRG.48148.22"; exon_number "9";
chr13	StringTie	exon	30283616	30283791	1000	-	.	gene_id "MSTRG.48148"; transcript_id "MSTRG.48148.22"; exon_number "10";
chr13	StringTie	exon	30306964	30307041	1000	-	.	gene_id "MSTRG.48148"; transcript_id "MSTRG.48148.22"; exon_number "11";
chr13	StringTie	transcript	30202632	30306858	1000	-	.	gene_id "MSTRG.48148"; transcript_id "MSTRG.48148.23";
chr13	StringTie	exon	30202632	30208738	1000	-	.	gene_id "MSTRG.48148"; transcript_id "MSTRG.48148.23"; exon_number "1";
chr13	StringTie	exon	30210316	30210442	1000	-	.	gene_id "MSTRG.48148"; transcript_id "MSTRG.48148.23"; exon_number "2";
chr13	StringTie	exon	30227412	30227546	1000	-	.	gene_id "MSTRG.48148"; transcript_id "MSTRG.48148.23"; exon_number "3";
chr13	StringTie	exon	30230468	30230594	1000	-	.	gene_id "MSTRG.48148"; transcript_id "MSTRG.48148.23"; exon_number "4";
chr13	StringTie	exon	30231314	30231472	1000	-	.	gene_id "MSTRG.48148"; transcript_id "MSTRG.48148.23"; exon_number "5";
chr13	StringTie	exon	30240460	30240565	1000	-	.	gene_id "MSTRG.48148"; transcript_id "MSTRG.48148.23"; exon_number "6";
chr13	StringTie	exon	30240959	30241081	1000	-	.	gene_id "MSTRG.48148"; transcript_id "MSTRG.48148.23"; exon_number "7";
chr13	StringTie	exon	30255447	30255615	1000	-	.	gene_id "MSTRG.48148"; transcript_id "MSTRG.48148.23"; exon_number "8";
chr13	StringTie	exon	30280063	30280223	1000	-	.	gene_id "MSTRG.48148"; transcript_id "MSTRG.48148.23"; exon_number "9";
chr13	StringTie	exon	30283616	30283791	1000	-	.	gene_id "MSTRG.48148"; transcript_id "MSTRG.48148.23"; exon_number "10";
chr13	StringTie	exon	30306679	30306858	1000	-	.	gene_id "MSTRG.48148"; transcript_id "MSTRG.48148.23"; exon_number "11";
chr13	StringTie	transcript	30210316	30257395	1000	-	.	gene_id "MSTRG.48148"; transcript_id "MSTRG.48148.26";
chr13	StringTie	exon	30210316	30210442	1000	-	.	gene_id "MSTRG.48148"; transcript_id "MSTRG.48148.26"; exon_number "1";
chr13	StringTie	exon	30227412	30227546	1000	-	.	gene_id "MSTRG.48148"; transcript_id "MSTRG.48148.26"; exon_number "2";
chr13	StringTie	exon	30230468	30230594	1000	-	.	gene_id "MSTRG.48148"; transcript_id "MSTRG.48148.26"; exon_number "3";
chr13	StringTie	exon	30231314	30231472	1000	-	.	gene_id "MSTRG.48148"; transcript_id "MSTRG.48148.26"; exon_number "4";
chr13	StringTie	exon	30240460	30240565	1000	-	.	gene_id "MSTRG.48148"; transcript_id "MSTRG.48148.26"; exon_number "5";
chr13	StringTie	exon	30240959	30241086	1000	-	.	gene_id "MSTRG.48148"; transcript_id "MSTRG.48148.26"; exon_number "6";
chr13	StringTie	exon	30255447	30255615	1000	-	.	gene_id "MSTRG.48148"; transcript_id "MSTRG.48148.26"; exon_number "7";
chr13	StringTie	exon	30257371	30257395	1000	-	.	gene_id "MSTRG.48148"; transcript_id "MSTRG.48148.26"; exon_number "8";
chr13	StringTie	transcript	30210877	30307546	1000	-	.	gene_id "MSTRG.48148"; transcript_id "MSTRG.48148.27";
chr13	StringTie	exon	30210877	30210920	1000	-	.	gene_id "MSTRG.48148"; transcript_id "MSTRG.48148.27"; exon_number "1";
chr13	StringTie	exon	30227412	30227546	1000	-	.	gene_id "MSTRG.48148"; transcript_id "MSTRG.48148.27"; exon_number "2";
chr13	StringTie	exon	30230468	30230594	1000	-	.	gene_id "MSTRG.48148"; transcript_id "MSTRG.48148.27"; exon_number "3";
chr13	StringTie	exon	30231314	30231472	1000	-	.	gene_id "MSTRG.48148"; transcript_id "MSTRG.48148.27"; exon_number "4";
chr13	StringTie	exon	30240460	30240565	1000	-	.	gene_id "MSTRG.48148"; transcript_id "MSTRG.48148.27"; exon_number "5";
chr13	StringTie	exon	30240959	30241086	1000	-	.	gene_id "MSTRG.48148"; transcript_id "MSTRG.48148.27"; exon_number "6";
chr13	StringTie	exon	30255447	30255615	1000	-	.	gene_id "MSTRG.48148"; transcript_id "MSTRG.48148.27"; exon_number "7";
chr13	StringTie	exon	30280063	30280223	1000	-	.	gene_id "MSTRG.48148"; transcript_id "MSTRG.48148.27"; exon_number "8";
chr13	StringTie	exon	30283616	30283791	1000	-	.	gene_id "MSTRG.48148"; transcript_id "MSTRG.48148.27"; exon_number "9";
chr13	StringTie	exon	30307331	30307546	1000	-	.	gene_id "MSTRG.48148"; transcript_id "MSTRG.48148.27"; exon_number "10";
chr13	StringTie	transcript	30254165	30306856	1000	-	.	gene_id "MSTRG.48148"; transcript_id "MSTRG.48148.28";
chr13	StringTie	exon	30254165	30254195	1000	-	.	gene_id "MSTRG.48148"; transcript_id "MSTRG.48148.28"; exon_number "1";
chr13	StringTie	exon	30255447	30255615	1000	-	.	gene_id "MSTRG.48148"; transcript_id "MSTRG.48148.28"; exon_number "2";
chr13	StringTie	exon	30280063	30280223	1000	-	.	gene_id "MSTRG.48148"; transcript_id "MSTRG.48148.28"; exon_number "3";
chr13	StringTie	exon	30283616	30283791	1000	-	.	gene_id "MSTRG.48148"; transcript_id "MSTRG.48148.28"; exon_number "4";
chr13	StringTie	exon	30306764	30306856	1000	-	.	gene_id "MSTRG.48148"; transcript_id "MSTRG.48148.28"; exon_number "5";
chr13	StringTie	transcript	30201807	30307113	1000	-	.	gene_id "MSTRG.48148"; transcript_id "MSTRG.48148.3";
chr13	StringTie	exon	30201807	30208738	1000	-	.	gene_id "MSTRG.48148"; transcript_id "MSTRG.48148.3"; exon_number "1";
chr13	StringTie	exon	30210316	30210442	1000	-	.	gene_id "MSTRG.48148"; transcript_id "MSTRG.48148.3"; exon_number "2";
chr13	StringTie	exon	30227412	30227546	1000	-	.	gene_id "MSTRG.48148"; transcript_id "MSTRG.48148.3"; exon_number "3";
chr13	StringTie	exon	30230468	30230594	1000	-	.	gene_id "MSTRG.48148"; transcript_id "MSTRG.48148.3"; exon_number "4";
chr13	StringTie	exon	30231314	30231472	1000	-	.	gene_id "MSTRG.48148"; transcript_id "MSTRG.48148.3"; exon_number "5";
chr13	StringTie	exon	30240460	30240565	1000	-	.	gene_id "MSTRG.48148"; transcript_id "MSTRG.48148.3"; exon_number "6";
chr13	StringTie	exon	30240959	30241086	1000	-	.	gene_id "MSTRG.48148"; transcript_id "MSTRG.48148.3"; exon_number "7";
chr13	StringTie	exon	30255447	30255615	1000	-	.	gene_id "MSTRG.48148"; transcript_id "MSTRG.48148.3"; exon_number "8";
chr13	StringTie	exon	30280063	30280223	1000	-	.	gene_id "MSTRG.48148"; transcript_id "MSTRG.48148.3"; exon_number "9";
chr13	StringTie	exon	30283616	30283791	1000	-	.	gene_id "MSTRG.48148"; transcript_id "MSTRG.48148.3"; exon_number "10";
chr13	StringTie	exon	30306713	30307113	1000	-	.	gene_id "MSTRG.48148"; transcript_id "MSTRG.48148.3"; exon_number "11";
chr13	StringTie	transcript	30257847	30307499	1000	-	.	gene_id "MSTRG.48148"; transcript_id "MSTRG.48148.31";
chr13	StringTie	exon	30257847	30257867	1000	-	.	gene_id "MSTRG.48148"; transcript_id "MSTRG.48148.31"; exon_number "1";
chr13	StringTie	exon	30280063	30280223	1000	-	.	gene_id "MSTRG.48148"; transcript_id "MSTRG.48148.31"; exon_number "2";
chr13	StringTie	exon	30283616	30283791	1000	-	.	gene_id "MSTRG.48148"; transcript_id "MSTRG.48148.31"; exon_number "3";
chr13	StringTie	exon	30307331	30307499	1000	-	.	gene_id "MSTRG.48148"; transcript_id "MSTRG.48148.31"; exon_number "4";
chr13	StringTie	transcript	30202265	30284575	1000	-	.	gene_id "MSTRG.48148"; transcript_id "MSTRG.48148.4";
chr13	StringTie	exon	30202265	30208738	1000	-	.	gene_id "MSTRG.48148"; transcript_id "MSTRG.48148.4"; exon_number "1";
chr13	StringTie	exon	30210316	30210442	1000	-	.	gene_id "MSTRG.48148"; transcript_id "MSTRG.48148.4"; exon_number "2";
chr13	StringTie	exon	30227412	30227546	1000	-	.	gene_id "MSTRG.48148"; transcript_id "MSTRG.48148.4"; exon_number "3";
chr13	StringTie	exon	30230468	30230594	1000	-	.	gene_id "MSTRG.48148"; transcript_id "MSTRG.48148.4"; exon_number "4";
chr13	StringTie	exon	30231314	30231472	1000	-	.	gene_id "MSTRG.48148"; transcript_id "MSTRG.48148.4"; exon_number "5";
chr13	StringTie	exon	30240460	30240565	1000	-	.	gene_id "MSTRG.48148"; transcript_id "MSTRG.48148.4"; exon_number "6";
chr13	StringTie	exon	30240959	30241086	1000	-	.	gene_id "MSTRG.48148"; transcript_id "MSTRG.48148.4"; exon_number "7";
chr13	StringTie	exon	30255447	30255615	1000	-	.	gene_id "MSTRG.48148"; transcript_id "MSTRG.48148.4"; exon_number "8";
chr13	StringTie	exon	30280063	30280223	1000	-	.	gene_id "MSTRG.48148"; transcript_id "MSTRG.48148.4"; exon_number "9";
chr13	StringTie	exon	30283616	30283791	1000	-	.	gene_id "MSTRG.48148"; transcript_id "MSTRG.48148.4"; exon_number "10";
chr13	StringTie	exon	30283909	30284575	1000	-	.	gene_id "MSTRG.48148"; transcript_id "MSTRG.48148.4"; exon_number "11";
chr13	StringTie	transcript	30202413	30307065	1000	-	.	gene_id "MSTRG.48148"; transcript_id "MSTRG.48148.5";
chr13	StringTie	exon	30202413	30208738	1000	-	.	gene_id "MSTRG.48148"; transcript_id "MSTRG.48148.5"; exon_number "1";
chr13	StringTie	exon	30210316	30210442	1000	-	.	gene_id "MSTRG.48148"; transcript_id "MSTRG.48148.5"; exon_number "2";
chr13	StringTie	exon	30227412	30227546	1000	-	.	gene_id "MSTRG.48148"; transcript_id "MSTRG.48148.5"; exon_number "3";
chr13	StringTie	exon	30230468	30230594	1000	-	.	gene_id "MSTRG.48148"; transcript_id "MSTRG.48148.5"; exon_number "4";
chr13	StringTie	exon	30231314	30231472	1000	-	.	gene_id "MSTRG.48148"; transcript_id "MSTRG.48148.5"; exon_number "5";
chr13	StringTie	exon	30240460	30240565	1000	-	.	gene_id "MSTRG.48148"; transcript_id "MSTRG.48148.5"; exon_number "6";
chr13	StringTie	exon	30240959	30241086	1000	-	.	gene_id "MSTRG.48148"; transcript_id "MSTRG.48148.5"; exon_number "7";
chr13	StringTie	exon	30255447	30255615	1000	-	.	gene_id "MSTRG.48148"; transcript_id "MSTRG.48148.5"; exon_number "8";
chr13	StringTie	exon	30257727	30257867	1000	-	.	gene_id "MSTRG.48148"; transcript_id "MSTRG.48148.5"; exon_number "9";
chr13	StringTie	exon	30280063	30280223	1000	-	.	gene_id "MSTRG.48148"; transcript_id "MSTRG.48148.5"; exon_number "10";
chr13	StringTie	exon	30283616	30283791	1000	-	.	gene_id "MSTRG.48148"; transcript_id "MSTRG.48148.5"; exon_number "11";
chr13	StringTie	exon	30306760	30307065	1000	-	.	gene_id "MSTRG.48148"; transcript_id "MSTRG.48148.5"; exon_number "12";
chr13	StringTie	transcript	30202443	30307523	1000	-	.	gene_id "MSTRG.48148"; transcript_id "MSTRG.48148.6";
chr13	StringTie	exon	30202443	30208738	1000	-	.	gene_id "MSTRG.48148"; transcript_id "MSTRG.48148.6"; exon_number "1";
chr13	StringTie	exon	30227412	30227546	1000	-	.	gene_id "MSTRG.48148"; transcript_id "MSTRG.48148.6"; exon_number "2";
chr13	StringTie	exon	30230468	30230594	1000	-	.	gene_id "MSTRG.48148"; transcript_id "MSTRG.48148.6"; exon_number "3";
chr13	StringTie	exon	30231314	30231472	1000	-	.	gene_id "MSTRG.48148"; transcript_id "MSTRG.48148.6"; exon_number "4";
chr13	StringTie	exon	30240460	30240565	1000	-	.	gene_id "MSTRG.48148"; transcript_id "MSTRG.48148.6"; exon_number "5";
chr13	StringTie	exon	30240959	30241086	1000	-	.	gene_id "MSTRG.48148"; transcript_id "MSTRG.48148.6"; exon_number "6";
chr13	StringTie	exon	30255447	30255615	1000	-	.	gene_id "MSTRG.48148"; transcript_id "MSTRG.48148.6"; exon_number "7";
chr13	StringTie	exon	30280063	30280223	1000	-	.	gene_id "MSTRG.48148"; transcript_id "MSTRG.48148.6"; exon_number "8";
chr13	StringTie	exon	30283616	30283791	1000	-	.	gene_id "MSTRG.48148"; transcript_id "MSTRG.48148.6"; exon_number "9";
chr13	StringTie	exon	30307331	30307523	1000	-	.	gene_id "MSTRG.48148"; transcript_id "MSTRG.48148.6"; exon_number "10";
chr13	StringTie	transcript	30202443	30307085	1000	-	.	gene_id "MSTRG.48148"; transcript_id "MSTRG.48148.7";
chr13	StringTie	exon	30202443	30205796	1000	-	.	gene_id "MSTRG.48148"; transcript_id "MSTRG.48148.7"; exon_number "1";
chr13	StringTie	exon	30205874	30208738	1000	-	.	gene_id "MSTRG.48148"; transcript_id "MSTRG.48148.7"; exon_number "2";
chr13	StringTie	exon	30210316	30210442	1000	-	.	gene_id "MSTRG.48148"; transcript_id "MSTRG.48148.7"; exon_number "3";
chr13	StringTie	exon	30227412	30227546	1000	-	.	gene_id "MSTRG.48148"; transcript_id "MSTRG.48148.7"; exon_number "4";
chr13	StringTie	exon	30230468	30230594	1000	-	.	gene_id "MSTRG.48148"; transcript_id "MSTRG.48148.7"; exon_number "5";
chr13	StringTie	exon	30231314	30231472	1000	-	.	gene_id "MSTRG.48148"; transcript_id "MSTRG.48148.7"; exon_number "6";
chr13	StringTie	exon	30240460	30240565	1000	-	.	gene_id "MSTRG.48148"; transcript_id "MSTRG.48148.7"; exon_number "7";
chr13	StringTie	exon	30240959	30241086	1000	-	.	gene_id "MSTRG.48148"; transcript_id "MSTRG.48148.7"; exon_number "8";
chr13	StringTie	exon	30255447	30255615	1000	-	.	gene_id "MSTRG.48148"; transcript_id "MSTRG.48148.7"; exon_number "9";
chr13	StringTie	exon	30280063	30280223	1000	-	.	gene_id "MSTRG.48148"; transcript_id "MSTRG.48148.7"; exon_number "10";
chr13	StringTie	exon	30283616	30283791	1000	-	.	gene_id "MSTRG.48148"; transcript_id "MSTRG.48148.7"; exon_number "11";
chr13	StringTie	exon	30306940	30307085	1000	-	.	gene_id "MSTRG.48148"; transcript_id "MSTRG.48148.7"; exon_number "12";
chr13	StringTie	transcript	30202541	30307021	1000	-	.	gene_id "MSTRG.48148"; transcript_id "MSTRG.48148.8";
chr13	StringTie	exon	30202541	30208738	1000	-	.	gene_id "MSTRG.48148"; transcript_id "MSTRG.48148.8"; exon_number "1";
chr13	StringTie	exon	30210316	30210442	1000	-	.	gene_id "MSTRG.48148"; transcript_id "MSTRG.48148.8"; exon_number "2";
chr13	StringTie	exon	30227412	30227546	1000	-	.	gene_id "MSTRG.48148"; transcript_id "MSTRG.48148.8"; exon_number "3";
chr13	StringTie	exon	30230468	30230594	1000	-	.	gene_id "MSTRG.48148"; transcript_id "MSTRG.48148.8"; exon_number "4";
chr13	StringTie	exon	30231314	30231472	1000	-	.	gene_id "MSTRG.48148"; transcript_id "MSTRG.48148.8"; exon_number "5";
chr13	StringTie	exon	30240460	30240565	1000	-	.	gene_id "MSTRG.48148"; transcript_id "MSTRG.48148.8"; exon_number "6";
chr13	StringTie	exon	30240959	30241086	1000	-	.	gene_id "MSTRG.48148"; transcript_id "MSTRG.48148.8"; exon_number "7";
chr13	StringTie	exon	30255447	30255615	1000	-	.	gene_id "MSTRG.48148"; transcript_id "MSTRG.48148.8"; exon_number "8";
chr13	StringTie	exon	30280063	30280223	1000	-	.	gene_id "MSTRG.48148"; transcript_id "MSTRG.48148.8"; exon_number "9";
chr13	StringTie	exon	30283616	30283791	1000	-	.	gene_id "MSTRG.48148"; transcript_id "MSTRG.48148.8"; exon_number "10";
chr13	StringTie	exon	30306764	30307021	1000	-	.	gene_id "MSTRG.48148"; transcript_id "MSTRG.48148.8"; exon_number "11";
chr13	StringTie	transcript	30202579	30258892	1000	-	.	gene_id "MSTRG.48148"; transcript_id "MSTRG.48148.9";
chr13	StringTie	exon	30202579	30208738	1000	-	.	gene_id "MSTRG.48148"; transcript_id "MSTRG.48148.9"; exon_number "1";
chr13	StringTie	exon	30210316	30210442	1000	-	.	gene_id "MSTRG.48148"; transcript_id "MSTRG.48148.9"; exon_number "2";
chr13	StringTie	exon	30227412	30227546	1000	-	.	gene_id "MSTRG.48148"; transcript_id "MSTRG.48148.9"; exon_number "3";
chr13	StringTie	exon	30230468	30230594	1000	-	.	gene_id "MSTRG.48148"; transcript_id "MSTRG.48148.9"; exon_number "4";
chr13	StringTie	exon	30231314	30231472	1000	-	.	gene_id "MSTRG.48148"; transcript_id "MSTRG.48148.9"; exon_number "5";
chr13	StringTie	exon	30240460	30240565	1000	-	.	gene_id "MSTRG.48148"; transcript_id "MSTRG.48148.9"; exon_number "6";
chr13	StringTie	exon	30240959	30241086	1000	-	.	gene_id "MSTRG.48148"; transcript_id "MSTRG.48148.9"; exon_number "7";
chr13	StringTie	exon	30255447	30255615	1000	-	.	gene_id "MSTRG.48148"; transcript_id "MSTRG.48148.9"; exon_number "8";
chr13	StringTie	exon	30258821	30258892	1000	-	.	gene_id "MSTRG.48148"; transcript_id "MSTRG.48148.9"; exon_number "9";
chr13	StringTie	transcript	30205211	30205908	1000	+	.	gene_id "MSTRG.48149"; transcript_id "MSTRG.48149.1";
chr13	StringTie	exon	30205211	30205578	1000	+	.	gene_id "MSTRG.48149"; transcript_id "MSTRG.48149.1"; exon_number "1";
chr13	StringTie	exon	30205723	30205908	1000	+	.	gene_id "MSTRG.48149"; transcript_id "MSTRG.48149.1"; exon_number "2";
chr13	StringTie	transcript	30205385	30205934	1000	+	.	gene_id "MSTRG.48149"; transcript_id "MSTRG.48149.2";
chr13	StringTie	exon	30205385	30205722	1000	+	.	gene_id "MSTRG.48149"; transcript_id "MSTRG.48149.2"; exon_number "1";
chr13	StringTie	exon	30205804	30205934	1000	+	.	gene_id "MSTRG.48149"; transcript_id "MSTRG.48149.2"; exon_number "2";
chr1	StringTie	transcript	66806204	66806446	1000	.	.	gene_id "MSTRG.4815"; transcript_id "MSTRG.4815.1";
chr1	StringTie	exon	66806204	66806446	1000	.	.	gene_id "MSTRG.4815"; transcript_id "MSTRG.4815.1"; exon_number "1";
chr13	StringTie	transcript	30281765	30281869	1000	+	.	gene_id "MSTRG.48150"; transcript_id "ENST00000517119"; gene_name "RNU6-64P"; ref_gene_id "ENSG00000252928";
chr13	StringTie	exon	30281765	30281869	1000	+	.	gene_id "MSTRG.48150"; transcript_id "ENST00000517119"; exon_number "1"; gene_name "RNU6-64P"; ref_gene_id "ENSG00000252928";
chr13	StringTie	transcript	30296147	30296735	1000	+	.	gene_id "MSTRG.48151"; transcript_id "ENST00000450181"; gene_name "PRDX2P1"; ref_gene_id "ENSG00000215049";
chr13	StringTie	exon	30296147	30296735	1000	+	.	gene_id "MSTRG.48151"; transcript_id "ENST00000450181"; exon_number "1"; gene_name "PRDX2P1"; ref_gene_id "ENSG00000215049";
chr13	StringTie	transcript	30308166	30309673	1000	.	.	gene_id "MSTRG.48152"; transcript_id "MSTRG.48152.1";
chr13	StringTie	exon	30308166	30309673	1000	.	.	gene_id "MSTRG.48152"; transcript_id "MSTRG.48152.1"; exon_number "1";
chr13	StringTie	transcript	30310501	30312707	1000	.	.	gene_id "MSTRG.48153"; transcript_id "MSTRG.48153.1";
chr13	StringTie	exon	30310501	30312707	1000	.	.	gene_id "MSTRG.48153"; transcript_id "MSTRG.48153.1"; exon_number "1";
chr13	StringTie	transcript	30313032	30314198	1000	.	.	gene_id "MSTRG.48154"; transcript_id "MSTRG.48154.1";
chr13	StringTie	exon	30313032	30314198	1000	.	.	gene_id "MSTRG.48154"; transcript_id "MSTRG.48154.1"; exon_number "1";
chr13	StringTie	transcript	30314480	30315919	1000	.	.	gene_id "MSTRG.48155"; transcript_id "MSTRG.48155.1";
chr13	StringTie	exon	30314480	30315919	1000	.	.	gene_id "MSTRG.48155"; transcript_id "MSTRG.48155.1"; exon_number "1";
chr13	StringTie	transcript	30316360	30319903	1000	-	.	gene_id "MSTRG.48156"; transcript_id "ENST00000412722"; gene_name "LINC00427"; ref_gene_id "ENSG00000236463";
chr13	StringTie	exon	30316360	30316634	1000	-	.	gene_id "MSTRG.48156"; transcript_id "ENST00000412722"; exon_number "1"; gene_name "LINC00427"; ref_gene_id "ENSG00000236463";
chr13	StringTie	exon	30319749	30319903	1000	-	.	gene_id "MSTRG.48156"; transcript_id "ENST00000412722"; exon_number "2"; gene_name "LINC00427"; ref_gene_id "ENSG00000236463";
chr13	StringTie	transcript	30317656	30318690	1000	.	.	gene_id "MSTRG.48157"; transcript_id "MSTRG.48157.1";
chr13	StringTie	exon	30317656	30318690	1000	.	.	gene_id "MSTRG.48157"; transcript_id "MSTRG.48157.1"; exon_number "1";
chr13	StringTie	transcript	30319931	30321818	1000	.	.	gene_id "MSTRG.48158"; transcript_id "MSTRG.48158.1";
chr13	StringTie	exon	30319931	30321818	1000	.	.	gene_id "MSTRG.48158"; transcript_id "MSTRG.48158.1"; exon_number "1";
chr13	StringTie	transcript	30322224	30327311	1000	.	.	gene_id "MSTRG.48159"; transcript_id "MSTRG.48159.1";
chr13	StringTie	exon	30322224	30327311	1000	.	.	gene_id "MSTRG.48159"; transcript_id "MSTRG.48159.1"; exon_number "1";
chr1	StringTie	transcript	66809377	66811397	1000	.	.	gene_id "MSTRG.4816"; transcript_id "MSTRG.4816.1";
chr1	StringTie	exon	66809377	66811397	1000	.	.	gene_id "MSTRG.4816"; transcript_id "MSTRG.4816.1"; exon_number "1";
chr13	StringTie	transcript	30328000	30328856	1000	.	.	gene_id "MSTRG.48160"; transcript_id "MSTRG.48160.1";
chr13	StringTie	exon	30328000	30328856	1000	.	.	gene_id "MSTRG.48160"; transcript_id "MSTRG.48160.1"; exon_number "1";
chr13	StringTie	transcript	30329124	30336678	1000	.	.	gene_id "MSTRG.48161"; transcript_id "MSTRG.48161.1";
chr13	StringTie	exon	30329124	30336678	1000	.	.	gene_id "MSTRG.48161"; transcript_id "MSTRG.48161.1"; exon_number "1";
chr13	StringTie	transcript	30338178	30338969	1000	.	.	gene_id "MSTRG.48162"; transcript_id "MSTRG.48162.1";
chr13	StringTie	exon	30338178	30338969	1000	.	.	gene_id "MSTRG.48162"; transcript_id "MSTRG.48162.1"; exon_number "1";
chr13	StringTie	transcript	30401363	30402092	1000	.	.	gene_id "MSTRG.48163"; transcript_id "MSTRG.48163.1";
chr13	StringTie	exon	30401363	30402092	1000	.	.	gene_id "MSTRG.48163"; transcript_id "MSTRG.48163.1"; exon_number "1";
chr13	StringTie	transcript	30404856	30405107	1000	.	.	gene_id "MSTRG.48164"; transcript_id "MSTRG.48164.1";
chr13	StringTie	exon	30404856	30405107	1000	.	.	gene_id "MSTRG.48164"; transcript_id "MSTRG.48164.1"; exon_number "1";
chr13	StringTie	transcript	30427991	30428455	1000	+	.	gene_id "MSTRG.48165"; transcript_id "ENST00000436446"; gene_name "UBE2L5P"; ref_gene_id "ENSG00000236444";
chr13	StringTie	exon	30427991	30428455	1000	+	.	gene_id "MSTRG.48165"; transcript_id "ENST00000436446"; exon_number "1"; gene_name "UBE2L5P"; ref_gene_id "ENSG00000236444";
chr13	StringTie	transcript	30422518	30428565	1000	+	.	gene_id "MSTRG.48165"; transcript_id "ENST00000635918"; gene_name "UBE2L5P"; ref_gene_id "ENSG00000236444";
chr13	StringTie	exon	30422518	30422677	1000	+	.	gene_id "MSTRG.48165"; transcript_id "ENST00000635918"; exon_number "1"; gene_name "UBE2L5P"; ref_gene_id "ENSG00000236444";
chr13	StringTie	exon	30424808	30424901	1000	+	.	gene_id "MSTRG.48165"; transcript_id "ENST00000635918"; exon_number "2"; gene_name "UBE2L5P"; ref_gene_id "ENSG00000236444";
chr13	StringTie	exon	30426725	30426778	1000	+	.	gene_id "MSTRG.48165"; transcript_id "ENST00000635918"; exon_number "3"; gene_name "UBE2L5P"; ref_gene_id "ENSG00000236444";
chr13	StringTie	exon	30427361	30428565	1000	+	.	gene_id "MSTRG.48165"; transcript_id "ENST00000635918"; exon_number "4"; gene_name "UBE2L5P"; ref_gene_id "ENSG00000236444";
chr13	StringTie	transcript	30422488	30428616	1000	+	.	gene_id "MSTRG.48165"; transcript_id "ENST00000638137"; gene_name "UBE2L5P"; ref_gene_id "ENSG00000236444";
chr13	StringTie	exon	30422488	30422677	1000	+	.	gene_id "MSTRG.48165"; transcript_id "ENST00000638137"; exon_number "1"; gene_name "UBE2L5P"; ref_gene_id "ENSG00000236444";
chr13	StringTie	exon	30424808	30424901	1000	+	.	gene_id "MSTRG.48165"; transcript_id "ENST00000638137"; exon_number "2"; gene_name "UBE2L5P"; ref_gene_id "ENSG00000236444";
chr13	StringTie	exon	30426725	30428616	1000	+	.	gene_id "MSTRG.48165"; transcript_id "ENST00000638137"; exon_number "3"; gene_name "UBE2L5P"; ref_gene_id "ENSG00000236444";
chr13	StringTie	transcript	30407994	30443706	1000	+	.	gene_id "MSTRG.48165"; transcript_id "MSTRG.48165.1";
chr13	StringTie	exon	30407994	30408493	1000	+	.	gene_id "MSTRG.48165"; transcript_id "MSTRG.48165.1"; exon_number "1";
chr13	StringTie	exon	30417874	30419104	1000	+	.	gene_id "MSTRG.48165"; transcript_id "MSTRG.48165.1"; exon_number "2";
chr13	StringTie	exon	30426725	30426778	1000	+	.	gene_id "MSTRG.48165"; transcript_id "MSTRG.48165.1"; exon_number "3";
chr13	StringTie	exon	30443551	30443706	1000	+	.	gene_id "MSTRG.48165"; transcript_id "MSTRG.48165.1"; exon_number "4";
chr13	StringTie	transcript	30445373	30449704	1000	+	.	gene_id "MSTRG.48165"; transcript_id "MSTRG.48165.10";
chr13	StringTie	exon	30445373	30446296	1000	+	.	gene_id "MSTRG.48165"; transcript_id "MSTRG.48165.10"; exon_number "1";
chr13	StringTie	exon	30449118	30449704	1000	+	.	gene_id "MSTRG.48165"; transcript_id "MSTRG.48165.10"; exon_number "2";
chr13	StringTie	transcript	30445474	30449872	1000	+	.	gene_id "MSTRG.48165"; transcript_id "MSTRG.48165.11";
chr13	StringTie	exon	30445474	30446296	1000	+	.	gene_id "MSTRG.48165"; transcript_id "MSTRG.48165.11"; exon_number "1";
chr13	StringTie	exon	30446404	30446557	1000	+	.	gene_id "MSTRG.48165"; transcript_id "MSTRG.48165.11"; exon_number "2";
chr13	StringTie	exon	30447365	30449872	1000	+	.	gene_id "MSTRG.48165"; transcript_id "MSTRG.48165.11"; exon_number "3";
chr13	StringTie	transcript	30445702	30449682	1000	+	.	gene_id "MSTRG.48165"; transcript_id "MSTRG.48165.12";
chr13	StringTie	exon	30445702	30446557	1000	+	.	gene_id "MSTRG.48165"; transcript_id "MSTRG.48165.12"; exon_number "1";
chr13	StringTie	exon	30447365	30449682	1000	+	.	gene_id "MSTRG.48165"; transcript_id "MSTRG.48165.12"; exon_number "2";
chr13	StringTie	transcript	30445796	30449704	1000	+	.	gene_id "MSTRG.48165"; transcript_id "MSTRG.48165.13";
chr13	StringTie	exon	30445796	30445958	1000	+	.	gene_id "MSTRG.48165"; transcript_id "MSTRG.48165.13"; exon_number "1";
chr13	StringTie	exon	30446206	30446296	1000	+	.	gene_id "MSTRG.48165"; transcript_id "MSTRG.48165.13"; exon_number "2";
chr13	StringTie	exon	30447365	30449704	1000	+	.	gene_id "MSTRG.48165"; transcript_id "MSTRG.48165.13"; exon_number "3";
chr13	StringTie	transcript	30445911	30448101	1000	+	.	gene_id "MSTRG.48165"; transcript_id "MSTRG.48165.14";
chr13	StringTie	exon	30445911	30445958	1000	+	.	gene_id "MSTRG.48165"; transcript_id "MSTRG.48165.14"; exon_number "1";
chr13	StringTie	exon	30447365	30448101	1000	+	.	gene_id "MSTRG.48165"; transcript_id "MSTRG.48165.14"; exon_number "2";
chr13	StringTie	transcript	30408034	30428918	1000	+	.	gene_id "MSTRG.48165"; transcript_id "MSTRG.48165.2";
chr13	StringTie	exon	30408034	30408493	1000	+	.	gene_id "MSTRG.48165"; transcript_id "MSTRG.48165.2"; exon_number "1";
chr13	StringTie	exon	30417874	30419104	1000	+	.	gene_id "MSTRG.48165"; transcript_id "MSTRG.48165.2"; exon_number "2";
chr13	StringTie	exon	30426725	30426778	1000	+	.	gene_id "MSTRG.48165"; transcript_id "MSTRG.48165.2"; exon_number "3";
chr13	StringTie	exon	30427315	30428918	1000	+	.	gene_id "MSTRG.48165"; transcript_id "MSTRG.48165.2"; exon_number "4";
chr13	StringTie	transcript	30408095	30451013	1000	+	.	gene_id "MSTRG.48165"; transcript_id "MSTRG.48165.3";
chr13	StringTie	exon	30408095	30408493	1000	+	.	gene_id "MSTRG.48165"; transcript_id "MSTRG.48165.3"; exon_number "1";
chr13	StringTie	exon	30417874	30419104	1000	+	.	gene_id "MSTRG.48165"; transcript_id "MSTRG.48165.3"; exon_number "2";
chr13	StringTie	exon	30426725	30426778	1000	+	.	gene_id "MSTRG.48165"; transcript_id "MSTRG.48165.3"; exon_number "3";
chr13	StringTie	exon	30443882	30446296	1000	+	.	gene_id "MSTRG.48165"; transcript_id "MSTRG.48165.3"; exon_number "4";
chr13	StringTie	exon	30447365	30451013	1000	+	.	gene_id "MSTRG.48165"; transcript_id "MSTRG.48165.3"; exon_number "5";
chr13	StringTie	transcript	30422400	30449578	1000	+	.	gene_id "MSTRG.48165"; transcript_id "MSTRG.48165.4";
chr13	StringTie	exon	30422400	30422677	1000	+	.	gene_id "MSTRG.48165"; transcript_id "MSTRG.48165.4"; exon_number "1";
chr13	StringTie	exon	30424808	30424901	1000	+	.	gene_id "MSTRG.48165"; transcript_id "MSTRG.48165.4"; exon_number "2";
chr13	StringTie	exon	30426725	30426778	1000	+	.	gene_id "MSTRG.48165"; transcript_id "MSTRG.48165.4"; exon_number "3";
chr13	StringTie	exon	30443551	30446296	1000	+	.	gene_id "MSTRG.48165"; transcript_id "MSTRG.48165.4"; exon_number "4";
chr13	StringTie	exon	30447365	30449578	1000	+	.	gene_id "MSTRG.48165"; transcript_id "MSTRG.48165.4"; exon_number "5";
chr13	StringTie	transcript	30422661	30428658	1000	+	.	gene_id "MSTRG.48165"; transcript_id "MSTRG.48165.7";
chr13	StringTie	exon	30422661	30422677	1000	+	.	gene_id "MSTRG.48165"; transcript_id "MSTRG.48165.7"; exon_number "1";
chr13	StringTie	exon	30426725	30428658	1000	+	.	gene_id "MSTRG.48165"; transcript_id "MSTRG.48165.7"; exon_number "2";
chr13	StringTie	transcript	30445362	30449730	1000	+	.	gene_id "MSTRG.48165"; transcript_id "MSTRG.48165.9";
chr13	StringTie	exon	30445362	30446296	1000	+	.	gene_id "MSTRG.48165"; transcript_id "MSTRG.48165.9"; exon_number "1";
chr13	StringTie	exon	30446404	30446557	1000	+	.	gene_id "MSTRG.48165"; transcript_id "MSTRG.48165.9"; exon_number "2";
chr13	StringTie	exon	30449118	30449730	1000	+	.	gene_id "MSTRG.48165"; transcript_id "MSTRG.48165.9"; exon_number "3";
chr13	StringTie	transcript	30419519	30422237	1000	-	.	gene_id "MSTRG.48166"; transcript_id "ENST00000420694"; gene_name "LINC01058"; ref_gene_id "ENSG00000225039";
chr13	StringTie	exon	30419519	30419945	1000	-	.	gene_id "MSTRG.48166"; transcript_id "ENST00000420694"; exon_number "1"; gene_name "LINC01058"; ref_gene_id "ENSG00000225039";
chr13	StringTie	exon	30422217	30422237	1000	-	.	gene_id "MSTRG.48166"; transcript_id "ENST00000420694"; exon_number "2"; gene_name "LINC01058"; ref_gene_id "ENSG00000225039";
chr13	StringTie	transcript	30415114	30421905	1000	-	.	gene_id "MSTRG.48166"; transcript_id "MSTRG.48166.1";
chr13	StringTie	exon	30415114	30419945	1000	-	.	gene_id "MSTRG.48166"; transcript_id "MSTRG.48166.1"; exon_number "1";
chr13	StringTie	exon	30421407	30421905	1000	-	.	gene_id "MSTRG.48166"; transcript_id "MSTRG.48166.1"; exon_number "2";
chr13	StringTie	transcript	30416268	30421847	1000	-	.	gene_id "MSTRG.48166"; transcript_id "MSTRG.48166.2";
chr13	StringTie	exon	30416268	30419945	1000	-	.	gene_id "MSTRG.48166"; transcript_id "MSTRG.48166.2"; exon_number "1";
chr13	StringTie	exon	30420808	30421847	1000	-	.	gene_id "MSTRG.48166"; transcript_id "MSTRG.48166.2"; exon_number "2";
chr13	StringTie	transcript	30445768	30449682	1000	-	.	gene_id "MSTRG.48167"; transcript_id "MSTRG.48167.1";
chr13	StringTie	exon	30445768	30446256	1000	-	.	gene_id "MSTRG.48167"; transcript_id "MSTRG.48167.1"; exon_number "1";
chr13	StringTie	exon	30448382	30449682	1000	-	.	gene_id "MSTRG.48167"; transcript_id "MSTRG.48167.1"; exon_number "2";
chr13	StringTie	transcript	30461496	30465938	1000	-	.	gene_id "MSTRG.48168"; transcript_id "ENST00000326004"; gene_name "HMGB1"; ref_gene_id "ENSG00000189403";
chr13	StringTie	exon	30461496	30461688	1000	-	.	gene_id "MSTRG.48168"; transcript_id "ENST00000326004"; exon_number "1"; gene_name "HMGB1"; ref_gene_id "ENSG00000189403";
chr13	StringTie	exon	30462538	30462712	1000	-	.	gene_id "MSTRG.48168"; transcript_id "ENST00000326004"; exon_number "2"; gene_name "HMGB1"; ref_gene_id "ENSG00000189403";
chr13	StringTie	exon	30463207	30463352	1000	-	.	gene_id "MSTRG.48168"; transcript_id "ENST00000326004"; exon_number "3"; gene_name "HMGB1"; ref_gene_id "ENSG00000189403";
chr13	StringTie	exon	30463531	30463694	1000	-	.	gene_id "MSTRG.48168"; transcript_id "ENST00000326004"; exon_number "4"; gene_name "HMGB1"; ref_gene_id "ENSG00000189403";
chr13	StringTie	exon	30465796	30465938	1000	-	.	gene_id "MSTRG.48168"; transcript_id "ENST00000326004"; exon_number "5"; gene_name "HMGB1"; ref_gene_id "ENSG00000189403";
chr13	StringTie	transcript	30459850	30464310	1000	-	.	gene_id "MSTRG.48168"; transcript_id "ENST00000339872"; gene_name "HMGB1"; ref_gene_id "ENSG00000189403";
chr13	StringTie	exon	30459850	30461533	1000	-	.	gene_id "MSTRG.48168"; transcript_id "ENST00000339872"; exon_number "1"; gene_name "HMGB1"; ref_gene_id "ENSG00000189403";
chr13	StringTie	exon	30462538	30462712	1000	-	.	gene_id "MSTRG.48168"; transcript_id "ENST00000339872"; exon_number "2"; gene_name "HMGB1"; ref_gene_id "ENSG00000189403";
chr13	StringTie	exon	30463207	30463352	1000	-	.	gene_id "MSTRG.48168"; transcript_id "ENST00000339872"; exon_number "3"; gene_name "HMGB1"; ref_gene_id "ENSG00000189403";
chr13	StringTie	exon	30463531	30463694	1000	-	.	gene_id "MSTRG.48168"; transcript_id "ENST00000339872"; exon_number "4"; gene_name "HMGB1"; ref_gene_id "ENSG00000189403";
chr13	StringTie	exon	30464161	30464310	1000	-	.	gene_id "MSTRG.48168"; transcript_id "ENST00000339872"; exon_number "5"; gene_name "HMGB1"; ref_gene_id "ENSG00000189403";
chr13	StringTie	transcript	30456704	30465965	1000	-	.	gene_id "MSTRG.48168"; transcript_id "ENST00000341423"; gene_name "HMGB1"; ref_gene_id "ENSG00000189403";
chr13	StringTie	exon	30456704	30461533	1000	-	.	gene_id "MSTRG.48168"; transcript_id "ENST00000341423"; exon_number "1"; gene_name "HMGB1"; ref_gene_id "ENSG00000189403";
chr13	StringTie	exon	30462538	30462712	1000	-	.	gene_id "MSTRG.48168"; transcript_id "ENST00000341423"; exon_number "2"; gene_name "HMGB1"; ref_gene_id "ENSG00000189403";
chr13	StringTie	exon	30463207	30463352	1000	-	.	gene_id "MSTRG.48168"; transcript_id "ENST00000341423"; exon_number "3"; gene_name "HMGB1"; ref_gene_id "ENSG00000189403";
chr13	StringTie	exon	30463531	30463694	1000	-	.	gene_id "MSTRG.48168"; transcript_id "ENST00000341423"; exon_number "4"; gene_name "HMGB1"; ref_gene_id "ENSG00000189403";
chr13	StringTie	exon	30465796	30465965	1000	-	.	gene_id "MSTRG.48168"; transcript_id "ENST00000341423"; exon_number "5"; gene_name "HMGB1"; ref_gene_id "ENSG00000189403";
chr13	StringTie	transcript	30460895	30464247	1000	-	.	gene_id "MSTRG.48168"; transcript_id "ENST00000399489"; gene_name "HMGB1"; ref_gene_id "ENSG00000189403";
chr13	StringTie	exon	30460895	30461533	1000	-	.	gene_id "MSTRG.48168"; transcript_id "ENST00000399489"; exon_number "1"; gene_name "HMGB1"; ref_gene_id "ENSG00000189403";
chr13	StringTie	exon	30461639	30461688	1000	-	.	gene_id "MSTRG.48168"; transcript_id "ENST00000399489"; exon_number "2"; gene_name "HMGB1"; ref_gene_id "ENSG00000189403";
chr13	StringTie	exon	30462538	30462712	1000	-	.	gene_id "MSTRG.48168"; transcript_id "ENST00000399489"; exon_number "3"; gene_name "HMGB1"; ref_gene_id "ENSG00000189403";
chr13	StringTie	exon	30463207	30463352	1000	-	.	gene_id "MSTRG.48168"; transcript_id "ENST00000399489"; exon_number "4"; gene_name "HMGB1"; ref_gene_id "ENSG00000189403";
chr13	StringTie	exon	30463531	30464247	1000	-	.	gene_id "MSTRG.48168"; transcript_id "ENST00000399489"; exon_number "5"; gene_name "HMGB1"; ref_gene_id "ENSG00000189403";
chr13	StringTie	transcript	30460907	30465242	1000	-	.	gene_id "MSTRG.48168"; transcript_id "ENST00000399494"; gene_name "HMGB1"; ref_gene_id "ENSG00000189403";
chr13	StringTie	exon	30460907	30461533	1000	-	.	gene_id "MSTRG.48168"; transcript_id "ENST00000399494"; exon_number "1"; gene_name "HMGB1"; ref_gene_id "ENSG00000189403";
chr13	StringTie	exon	30462538	30462712	1000	-	.	gene_id "MSTRG.48168"; transcript_id "ENST00000399494"; exon_number "2"; gene_name "HMGB1"; ref_gene_id "ENSG00000189403";
chr13	StringTie	exon	30463207	30463352	1000	-	.	gene_id "MSTRG.48168"; transcript_id "ENST00000399494"; exon_number "3"; gene_name "HMGB1"; ref_gene_id "ENSG00000189403";
chr13	StringTie	exon	30463531	30463694	1000	-	.	gene_id "MSTRG.48168"; transcript_id "ENST00000399494"; exon_number "4"; gene_name "HMGB1"; ref_gene_id "ENSG00000189403";
chr13	StringTie	exon	30465073	30465242	1000	-	.	gene_id "MSTRG.48168"; transcript_id "ENST00000399494"; exon_number "5"; gene_name "HMGB1"; ref_gene_id "ENSG00000189403";
chr13	StringTie	transcript	30458747	30617597	1000	-	.	gene_id "MSTRG.48168"; transcript_id "ENST00000405805"; gene_name "HMGB1"; ref_gene_id "ENSG00000189403";
chr13	StringTie	exon	30458747	30461533	1000	-	.	gene_id "MSTRG.48168"; transcript_id "ENST00000405805"; exon_number "1"; gene_name "HMGB1"; ref_gene_id "ENSG00000189403";
chr13	StringTie	exon	30462538	30462712	1000	-	.	gene_id "MSTRG.48168"; transcript_id "ENST00000405805"; exon_number "2"; gene_name "HMGB1"; ref_gene_id "ENSG00000189403";
chr13	StringTie	exon	30463207	30463352	1000	-	.	gene_id "MSTRG.48168"; transcript_id "ENST00000405805"; exon_number "3"; gene_name "HMGB1"; ref_gene_id "ENSG00000189403";
chr13	StringTie	exon	30463531	30463694	1000	-	.	gene_id "MSTRG.48168"; transcript_id "ENST00000405805"; exon_number "4"; gene_name "HMGB1"; ref_gene_id "ENSG00000189403";
chr13	StringTie	exon	30616671	30617597	1000	-	.	gene_id "MSTRG.48168"; transcript_id "ENST00000405805"; exon_number "5"; gene_name "HMGB1"; ref_gene_id "ENSG00000189403";
chr13	StringTie	transcript	30463311	30465914	1000	-	.	gene_id "MSTRG.48168"; transcript_id "ENST00000468384"; gene_name "HMGB1"; ref_gene_id "ENSG00000189403";
chr13	StringTie	exon	30463311	30463694	1000	-	.	gene_id "MSTRG.48168"; transcript_id "ENST00000468384"; exon_number "1"; gene_name "HMGB1"; ref_gene_id "ENSG00000189403";
chr13	StringTie	exon	30465796	30465914	1000	-	.	gene_id "MSTRG.48168"; transcript_id "ENST00000468384"; exon_number "2"; gene_name "HMGB1"; ref_gene_id "ENSG00000189403";
chr13	StringTie	transcript	30462346	30463264	1000	-	.	gene_id "MSTRG.48168"; transcript_id "ENST00000490788"; gene_name "HMGB1"; ref_gene_id "ENSG00000189403";
chr13	StringTie	exon	30462346	30462712	1000	-	.	gene_id "MSTRG.48168"; transcript_id "ENST00000490788"; exon_number "1"; gene_name "HMGB1"; ref_gene_id "ENSG00000189403";
chr13	StringTie	exon	30463207	30463264	1000	-	.	gene_id "MSTRG.48168"; transcript_id "ENST00000490788"; exon_number "2"; gene_name "HMGB1"; ref_gene_id "ENSG00000189403";
chr13	StringTie	transcript	30450508	30465938	1000	-	.	gene_id "MSTRG.48168"; transcript_id "MSTRG.48168.1";
chr13	StringTie	exon	30450508	30450546	1000	-	.	gene_id "MSTRG.48168"; transcript_id "MSTRG.48168.1"; exon_number "1";
chr13	StringTie	exon	30458450	30461688	1000	-	.	gene_id "MSTRG.48168"; transcript_id "MSTRG.48168.1"; exon_number "2";
chr13	StringTie	exon	30462538	30462712	1000	-	.	gene_id "MSTRG.48168"; transcript_id "MSTRG.48168.1"; exon_number "3";
chr13	StringTie	exon	30463207	30463352	1000	-	.	gene_id "MSTRG.48168"; transcript_id "MSTRG.48168.1"; exon_number "4";
chr13	StringTie	exon	30463531	30463694	1000	-	.	gene_id "MSTRG.48168"; transcript_id "MSTRG.48168.1"; exon_number "5";
chr13	StringTie	exon	30465796	30465938	1000	-	.	gene_id "MSTRG.48168"; transcript_id "MSTRG.48168.1"; exon_number "6";
chr13	StringTie	transcript	30454361	30464641	1000	-	.	gene_id "MSTRG.48168"; transcript_id "MSTRG.48168.10";
chr13	StringTie	exon	30454361	30461533	1000	-	.	gene_id "MSTRG.48168"; transcript_id "MSTRG.48168.10"; exon_number "1";
chr13	StringTie	exon	30462538	30462712	1000	-	.	gene_id "MSTRG.48168"; transcript_id "MSTRG.48168.10"; exon_number "2";
chr13	StringTie	exon	30463207	30463352	1000	-	.	gene_id "MSTRG.48168"; transcript_id "MSTRG.48168.10"; exon_number "3";
chr13	StringTie	exon	30463531	30463694	1000	-	.	gene_id "MSTRG.48168"; transcript_id "MSTRG.48168.10"; exon_number "4";
chr13	StringTie	exon	30463786	30464641	1000	-	.	gene_id "MSTRG.48168"; transcript_id "MSTRG.48168.10"; exon_number "5";
chr13	StringTie	transcript	30454407	30464890	1000	-	.	gene_id "MSTRG.48168"; transcript_id "MSTRG.48168.11";
chr13	StringTie	exon	30454407	30461533	1000	-	.	gene_id "MSTRG.48168"; transcript_id "MSTRG.48168.11"; exon_number "1";
chr13	StringTie	exon	30461639	30462712	1000	-	.	gene_id "MSTRG.48168"; transcript_id "MSTRG.48168.11"; exon_number "2";
chr13	StringTie	exon	30463207	30463352	1000	-	.	gene_id "MSTRG.48168"; transcript_id "MSTRG.48168.11"; exon_number "3";
chr13	StringTie	exon	30463531	30463694	1000	-	.	gene_id "MSTRG.48168"; transcript_id "MSTRG.48168.11"; exon_number "4";
chr13	StringTie	exon	30464161	30464890	1000	-	.	gene_id "MSTRG.48168"; transcript_id "MSTRG.48168.11"; exon_number "5";
chr13	StringTie	transcript	30454415	30465325	1000	-	.	gene_id "MSTRG.48168"; transcript_id "MSTRG.48168.12";
chr13	StringTie	exon	30454415	30462712	1000	-	.	gene_id "MSTRG.48168"; transcript_id "MSTRG.48168.12"; exon_number "1";
chr13	StringTie	exon	30463207	30463352	1000	-	.	gene_id "MSTRG.48168"; transcript_id "MSTRG.48168.12"; exon_number "2";
chr13	StringTie	exon	30463531	30463694	1000	-	.	gene_id "MSTRG.48168"; transcript_id "MSTRG.48168.12"; exon_number "3";
chr13	StringTie	exon	30465073	30465325	1000	-	.	gene_id "MSTRG.48168"; transcript_id "MSTRG.48168.12"; exon_number "4";
chr13	StringTie	transcript	30454428	30617684	1000	-	.	gene_id "MSTRG.48168"; transcript_id "MSTRG.48168.13";
chr13	StringTie	exon	30454428	30461533	1000	-	.	gene_id "MSTRG.48168"; transcript_id "MSTRG.48168.13"; exon_number "1";
chr13	StringTie	exon	30462538	30462712	1000	-	.	gene_id "MSTRG.48168"; transcript_id "MSTRG.48168.13"; exon_number "2";
chr13	StringTie	exon	30463207	30463352	1000	-	.	gene_id "MSTRG.48168"; transcript_id "MSTRG.48168.13"; exon_number "3";
chr13	StringTie	exon	30463531	30463694	1000	-	.	gene_id "MSTRG.48168"; transcript_id "MSTRG.48168.13"; exon_number "4";
chr13	StringTie	exon	30617216	30617684	1000	-	.	gene_id "MSTRG.48168"; transcript_id "MSTRG.48168.13"; exon_number "5";
chr13	StringTie	transcript	30454450	30464864	1000	-	.	gene_id "MSTRG.48168"; transcript_id "MSTRG.48168.14";
chr13	StringTie	exon	30454450	30461533	1000	-	.	gene_id "MSTRG.48168"; transcript_id "MSTRG.48168.14"; exon_number "1";
chr13	StringTie	exon	30461639	30462712	1000	-	.	gene_id "MSTRG.48168"; transcript_id "MSTRG.48168.14"; exon_number "2";
chr13	StringTie	exon	30463207	30463352	1000	-	.	gene_id "MSTRG.48168"; transcript_id "MSTRG.48168.14"; exon_number "3";
chr13	StringTie	exon	30463531	30463694	1000	-	.	gene_id "MSTRG.48168"; transcript_id "MSTRG.48168.14"; exon_number "4";
chr13	StringTie	exon	30463786	30464864	1000	-	.	gene_id "MSTRG.48168"; transcript_id "MSTRG.48168.14"; exon_number "5";
chr13	StringTie	transcript	30454527	30465954	1000	-	.	gene_id "MSTRG.48168"; transcript_id "MSTRG.48168.15";
chr13	StringTie	exon	30454527	30458187	1000	-	.	gene_id "MSTRG.48168"; transcript_id "MSTRG.48168.15"; exon_number "1";
chr13	StringTie	exon	30458244	30461533	1000	-	.	gene_id "MSTRG.48168"; transcript_id "MSTRG.48168.15"; exon_number "2";
chr13	StringTie	exon	30461639	30461688	1000	-	.	gene_id "MSTRG.48168"; transcript_id "MSTRG.48168.15"; exon_number "3";
chr13	StringTie	exon	30462538	30462712	1000	-	.	gene_id "MSTRG.48168"; transcript_id "MSTRG.48168.15"; exon_number "4";
chr13	StringTie	exon	30463207	30463352	1000	-	.	gene_id "MSTRG.48168"; transcript_id "MSTRG.48168.15"; exon_number "5";
chr13	StringTie	exon	30463531	30463694	1000	-	.	gene_id "MSTRG.48168"; transcript_id "MSTRG.48168.15"; exon_number "6";
chr13	StringTie	exon	30465796	30465954	1000	-	.	gene_id "MSTRG.48168"; transcript_id "MSTRG.48168.15"; exon_number "7";
chr13	StringTie	transcript	30454552	30464848	1000	-	.	gene_id "MSTRG.48168"; transcript_id "MSTRG.48168.16";
chr13	StringTie	exon	30454552	30461533	1000	-	.	gene_id "MSTRG.48168"; transcript_id "MSTRG.48168.16"; exon_number "1";
chr13	StringTie	exon	30461639	30462712	1000	-	.	gene_id "MSTRG.48168"; transcript_id "MSTRG.48168.16"; exon_number "2";
chr13	StringTie	exon	30463207	30463352	1000	-	.	gene_id "MSTRG.48168"; transcript_id "MSTRG.48168.16"; exon_number "3";
chr13	StringTie	exon	30463531	30463694	1000	-	.	gene_id "MSTRG.48168"; transcript_id "MSTRG.48168.16"; exon_number "4";
chr13	StringTie	exon	30464168	30464848	1000	-	.	gene_id "MSTRG.48168"; transcript_id "MSTRG.48168.16"; exon_number "5";
chr13	StringTie	transcript	30454572	30465977	1000	-	.	gene_id "MSTRG.48168"; transcript_id "MSTRG.48168.17";
chr13	StringTie	exon	30454572	30462712	1000	-	.	gene_id "MSTRG.48168"; transcript_id "MSTRG.48168.17"; exon_number "1";
chr13	StringTie	exon	30463207	30463352	1000	-	.	gene_id "MSTRG.48168"; transcript_id "MSTRG.48168.17"; exon_number "2";
chr13	StringTie	exon	30463531	30463694	1000	-	.	gene_id "MSTRG.48168"; transcript_id "MSTRG.48168.17"; exon_number "3";
chr13	StringTie	exon	30465686	30465977	1000	-	.	gene_id "MSTRG.48168"; transcript_id "MSTRG.48168.17"; exon_number "4";
chr13	StringTie	transcript	30455275	30465184	1000	-	.	gene_id "MSTRG.48168"; transcript_id "MSTRG.48168.18";
chr13	StringTie	exon	30455275	30461533	1000	-	.	gene_id "MSTRG.48168"; transcript_id "MSTRG.48168.18"; exon_number "1";
chr13	StringTie	exon	30461639	30462712	1000	-	.	gene_id "MSTRG.48168"; transcript_id "MSTRG.48168.18"; exon_number "2";
chr13	StringTie	exon	30463207	30463352	1000	-	.	gene_id "MSTRG.48168"; transcript_id "MSTRG.48168.18"; exon_number "3";
chr13	StringTie	exon	30463531	30463694	1000	-	.	gene_id "MSTRG.48168"; transcript_id "MSTRG.48168.18"; exon_number "4";
chr13	StringTie	exon	30465073	30465184	1000	-	.	gene_id "MSTRG.48168"; transcript_id "MSTRG.48168.18"; exon_number "5";
chr13	StringTie	transcript	30455816	30465953	1000	-	.	gene_id "MSTRG.48168"; transcript_id "MSTRG.48168.19";
chr13	StringTie	exon	30455816	30461533	1000	-	.	gene_id "MSTRG.48168"; transcript_id "MSTRG.48168.19"; exon_number "1";
chr13	StringTie	exon	30462501	30462712	1000	-	.	gene_id "MSTRG.48168"; transcript_id "MSTRG.48168.19"; exon_number "2";
chr13	StringTie	exon	30463207	30463352	1000	-	.	gene_id "MSTRG.48168"; transcript_id "MSTRG.48168.19"; exon_number "3";
chr13	StringTie	exon	30463531	30463694	1000	-	.	gene_id "MSTRG.48168"; transcript_id "MSTRG.48168.19"; exon_number "4";
chr13	StringTie	exon	30465796	30465953	1000	-	.	gene_id "MSTRG.48168"; transcript_id "MSTRG.48168.19"; exon_number "5";
chr13	StringTie	transcript	30451766	30466068	1000	-	.	gene_id "MSTRG.48168"; transcript_id "MSTRG.48168.2";
chr13	StringTie	exon	30451766	30451814	1000	-	.	gene_id "MSTRG.48168"; transcript_id "MSTRG.48168.2"; exon_number "1";
chr13	StringTie	exon	30458371	30462712	1000	-	.	gene_id "MSTRG.48168"; transcript_id "MSTRG.48168.2"; exon_number "2";
chr13	StringTie	exon	30463207	30463352	1000	-	.	gene_id "MSTRG.48168"; transcript_id "MSTRG.48168.2"; exon_number "3";
chr13	StringTie	exon	30463531	30463694	1000	-	.	gene_id "MSTRG.48168"; transcript_id "MSTRG.48168.2"; exon_number "4";
chr13	StringTie	exon	30465796	30466068	1000	-	.	gene_id "MSTRG.48168"; transcript_id "MSTRG.48168.2"; exon_number "5";
chr13	StringTie	transcript	30455818	30617641	1000	-	.	gene_id "MSTRG.48168"; transcript_id "MSTRG.48168.20";
chr13	StringTie	exon	30455818	30461533	1000	-	.	gene_id "MSTRG.48168"; transcript_id "MSTRG.48168.20"; exon_number "1";
chr13	StringTie	exon	30461639	30461688	1000	-	.	gene_id "MSTRG.48168"; transcript_id "MSTRG.48168.20"; exon_number "2";
chr13	StringTie	exon	30462538	30462712	1000	-	.	gene_id "MSTRG.48168"; transcript_id "MSTRG.48168.20"; exon_number "3";
chr13	StringTie	exon	30463207	30463352	1000	-	.	gene_id "MSTRG.48168"; transcript_id "MSTRG.48168.20"; exon_number "4";
chr13	StringTie	exon	30463531	30463694	1000	-	.	gene_id "MSTRG.48168"; transcript_id "MSTRG.48168.20"; exon_number "5";
chr13	StringTie	exon	30617216	30617641	1000	-	.	gene_id "MSTRG.48168"; transcript_id "MSTRG.48168.20"; exon_number "6";
chr13	StringTie	transcript	30455824	30464610	1000	-	.	gene_id "MSTRG.48168"; transcript_id "MSTRG.48168.21";
chr13	StringTie	exon	30455824	30461688	1000	-	.	gene_id "MSTRG.48168"; transcript_id "MSTRG.48168.21"; exon_number "1";
chr13	StringTie	exon	30462538	30462712	1000	-	.	gene_id "MSTRG.48168"; transcript_id "MSTRG.48168.21"; exon_number "2";
chr13	StringTie	exon	30463207	30463352	1000	-	.	gene_id "MSTRG.48168"; transcript_id "MSTRG.48168.21"; exon_number "3";
chr13	StringTie	exon	30463531	30463694	1000	-	.	gene_id "MSTRG.48168"; transcript_id "MSTRG.48168.21"; exon_number "4";
chr13	StringTie	exon	30463786	30464610	1000	-	.	gene_id "MSTRG.48168"; transcript_id "MSTRG.48168.21"; exon_number "5";
chr13	StringTie	transcript	30455848	30464310	1000	-	.	gene_id "MSTRG.48168"; transcript_id "MSTRG.48168.22";
chr13	StringTie	exon	30455848	30458187	1000	-	.	gene_id "MSTRG.48168"; transcript_id "MSTRG.48168.22"; exon_number "1";
chr13	StringTie	exon	30458244	30461533	1000	-	.	gene_id "MSTRG.48168"; transcript_id "MSTRG.48168.22"; exon_number "2";
chr13	StringTie	exon	30462538	30462712	1000	-	.	gene_id "MSTRG.48168"; transcript_id "MSTRG.48168.22"; exon_number "3";
chr13	StringTie	exon	30463207	30463352	1000	-	.	gene_id "MSTRG.48168"; transcript_id "MSTRG.48168.22"; exon_number "4";
chr13	StringTie	exon	30463531	30463694	1000	-	.	gene_id "MSTRG.48168"; transcript_id "MSTRG.48168.22"; exon_number "5";
chr13	StringTie	exon	30464161	30464310	1000	-	.	gene_id "MSTRG.48168"; transcript_id "MSTRG.48168.22"; exon_number "6";
chr13	StringTie	transcript	30455857	30464975	1000	-	.	gene_id "MSTRG.48168"; transcript_id "MSTRG.48168.23";
chr13	StringTie	exon	30455857	30462712	1000	-	.	gene_id "MSTRG.48168"; transcript_id "MSTRG.48168.23"; exon_number "1";
chr13	StringTie	exon	30463207	30463352	1000	-	.	gene_id "MSTRG.48168"; transcript_id "MSTRG.48168.23"; exon_number "2";
chr13	StringTie	exon	30463531	30463694	1000	-	.	gene_id "MSTRG.48168"; transcript_id "MSTRG.48168.23"; exon_number "3";
chr13	StringTie	exon	30463786	30464975	1000	-	.	gene_id "MSTRG.48168"; transcript_id "MSTRG.48168.23"; exon_number "4";
chr13	StringTie	transcript	30455914	30464793	1000	-	.	gene_id "MSTRG.48168"; transcript_id "MSTRG.48168.24";
chr13	StringTie	exon	30455914	30462712	1000	-	.	gene_id "MSTRG.48168"; transcript_id "MSTRG.48168.24"; exon_number "1";
chr13	StringTie	exon	30463207	30463352	1000	-	.	gene_id "MSTRG.48168"; transcript_id "MSTRG.48168.24"; exon_number "2";
chr13	StringTie	exon	30463531	30463694	1000	-	.	gene_id "MSTRG.48168"; transcript_id "MSTRG.48168.24"; exon_number "3";
chr13	StringTie	exon	30464043	30464793	1000	-	.	gene_id "MSTRG.48168"; transcript_id "MSTRG.48168.24"; exon_number "4";
chr13	StringTie	transcript	30455943	30483689	1000	-	.	gene_id "MSTRG.48168"; transcript_id "MSTRG.48168.25";
chr13	StringTie	exon	30455943	30462712	1000	-	.	gene_id "MSTRG.48168"; transcript_id "MSTRG.48168.25"; exon_number "1";
chr13	StringTie	exon	30463207	30463352	1000	-	.	gene_id "MSTRG.48168"; transcript_id "MSTRG.48168.25"; exon_number "2";
chr13	StringTie	exon	30463531	30463694	1000	-	.	gene_id "MSTRG.48168"; transcript_id "MSTRG.48168.25"; exon_number "3";
chr13	StringTie	exon	30477262	30477332	1000	-	.	gene_id "MSTRG.48168"; transcript_id "MSTRG.48168.25"; exon_number "4";
chr13	StringTie	exon	30483409	30483689	1000	-	.	gene_id "MSTRG.48168"; transcript_id "MSTRG.48168.25"; exon_number "5";
chr13	StringTie	transcript	30456557	30464558	1000	-	.	gene_id "MSTRG.48168"; transcript_id "MSTRG.48168.26";
chr13	StringTie	exon	30456557	30461533	1000	-	.	gene_id "MSTRG.48168"; transcript_id "MSTRG.48168.26"; exon_number "1";
chr13	StringTie	exon	30461639	30462712	1000	-	.	gene_id "MSTRG.48168"; transcript_id "MSTRG.48168.26"; exon_number "2";
chr13	StringTie	exon	30463207	30463352	1000	-	.	gene_id "MSTRG.48168"; transcript_id "MSTRG.48168.26"; exon_number "3";
chr13	StringTie	exon	30463531	30463694	1000	-	.	gene_id "MSTRG.48168"; transcript_id "MSTRG.48168.26"; exon_number "4";
chr13	StringTie	exon	30463815	30464558	1000	-	.	gene_id "MSTRG.48168"; transcript_id "MSTRG.48168.26"; exon_number "5";
chr13	StringTie	transcript	30456626	30465945	1000	-	.	gene_id "MSTRG.48168"; transcript_id "MSTRG.48168.27";
chr13	StringTie	exon	30456626	30462712	1000	-	.	gene_id "MSTRG.48168"; transcript_id "MSTRG.48168.27"; exon_number "1";
chr13	StringTie	exon	30465796	30465945	1000	-	.	gene_id "MSTRG.48168"; transcript_id "MSTRG.48168.27"; exon_number "2";
chr13	StringTie	transcript	30456641	30465994	1000	-	.	gene_id "MSTRG.48168"; transcript_id "MSTRG.48168.28";
chr13	StringTie	exon	30456641	30462567	1000	-	.	gene_id "MSTRG.48168"; transcript_id "MSTRG.48168.28"; exon_number "1";
chr13	StringTie	exon	30462601	30462712	1000	-	.	gene_id "MSTRG.48168"; transcript_id "MSTRG.48168.28"; exon_number "2";
chr13	StringTie	exon	30463207	30463352	1000	-	.	gene_id "MSTRG.48168"; transcript_id "MSTRG.48168.28"; exon_number "3";
chr13	StringTie	exon	30463531	30463694	1000	-	.	gene_id "MSTRG.48168"; transcript_id "MSTRG.48168.28"; exon_number "4";
chr13	StringTie	exon	30465796	30465994	1000	-	.	gene_id "MSTRG.48168"; transcript_id "MSTRG.48168.28"; exon_number "5";
chr13	StringTie	transcript	30456650	30476424	1000	-	.	gene_id "MSTRG.48168"; transcript_id "MSTRG.48168.29";
chr13	StringTie	exon	30456650	30461533	1000	-	.	gene_id "MSTRG.48168"; transcript_id "MSTRG.48168.29"; exon_number "1";
chr13	StringTie	exon	30462538	30462712	1000	-	.	gene_id "MSTRG.48168"; transcript_id "MSTRG.48168.29"; exon_number "2";
chr13	StringTie	exon	30463207	30463352	1000	-	.	gene_id "MSTRG.48168"; transcript_id "MSTRG.48168.29"; exon_number "3";
chr13	StringTie	exon	30463531	30463694	1000	-	.	gene_id "MSTRG.48168"; transcript_id "MSTRG.48168.29"; exon_number "4";
chr13	StringTie	exon	30465796	30465908	1000	-	.	gene_id "MSTRG.48168"; transcript_id "MSTRG.48168.29"; exon_number "5";
chr13	StringTie	exon	30476394	30476424	1000	-	.	gene_id "MSTRG.48168"; transcript_id "MSTRG.48168.29"; exon_number "6";
chr13	StringTie	transcript	30452838	30465301	1000	-	.	gene_id "MSTRG.48168"; transcript_id "MSTRG.48168.3";
chr13	StringTie	exon	30452838	30462712	1000	-	.	gene_id "MSTRG.48168"; transcript_id "MSTRG.48168.3"; exon_number "1";
chr13	StringTie	exon	30463207	30463352	1000	-	.	gene_id "MSTRG.48168"; transcript_id "MSTRG.48168.3"; exon_number "2";
chr13	StringTie	exon	30463531	30463694	1000	-	.	gene_id "MSTRG.48168"; transcript_id "MSTRG.48168.3"; exon_number "3";
chr13	StringTie	exon	30464168	30465301	1000	-	.	gene_id "MSTRG.48168"; transcript_id "MSTRG.48168.3"; exon_number "4";
chr13	StringTie	transcript	30456674	30465963	1000	-	.	gene_id "MSTRG.48168"; transcript_id "MSTRG.48168.30";
chr13	StringTie	exon	30456674	30458187	1000	-	.	gene_id "MSTRG.48168"; transcript_id "MSTRG.48168.30"; exon_number "1";
chr13	StringTie	exon	30458244	30461533	1000	-	.	gene_id "MSTRG.48168"; transcript_id "MSTRG.48168.30"; exon_number "2";
chr13	StringTie	exon	30462538	30462712	1000	-	.	gene_id "MSTRG.48168"; transcript_id "MSTRG.48168.30"; exon_number "3";
chr13	StringTie	exon	30463207	30463352	1000	-	.	gene_id "MSTRG.48168"; transcript_id "MSTRG.48168.30"; exon_number "4";
chr13	StringTie	exon	30463531	30463694	1000	-	.	gene_id "MSTRG.48168"; transcript_id "MSTRG.48168.30"; exon_number "5";
chr13	StringTie	exon	30465796	30465963	1000	-	.	gene_id "MSTRG.48168"; transcript_id "MSTRG.48168.30"; exon_number "6";
chr13	StringTie	transcript	30456680	30465950	1000	-	.	gene_id "MSTRG.48168"; transcript_id "MSTRG.48168.31";
chr13	StringTie	exon	30456680	30461488	1000	-	.	gene_id "MSTRG.48168"; transcript_id "MSTRG.48168.31"; exon_number "1";
chr13	StringTie	exon	30462547	30462712	1000	-	.	gene_id "MSTRG.48168"; transcript_id "MSTRG.48168.31"; exon_number "2";
chr13	StringTie	exon	30463207	30463352	1000	-	.	gene_id "MSTRG.48168"; transcript_id "MSTRG.48168.31"; exon_number "3";
chr13	StringTie	exon	30463531	30463694	1000	-	.	gene_id "MSTRG.48168"; transcript_id "MSTRG.48168.31"; exon_number "4";
chr13	StringTie	exon	30465796	30465950	1000	-	.	gene_id "MSTRG.48168"; transcript_id "MSTRG.48168.31"; exon_number "5";
chr13	StringTie	transcript	30456758	30464531	1000	-	.	gene_id "MSTRG.48168"; transcript_id "MSTRG.48168.33";
chr13	StringTie	exon	30456758	30461533	1000	-	.	gene_id "MSTRG.48168"; transcript_id "MSTRG.48168.33"; exon_number "1";
chr13	StringTie	exon	30461639	30462567	1000	-	.	gene_id "MSTRG.48168"; transcript_id "MSTRG.48168.33"; exon_number "2";
chr13	StringTie	exon	30462601	30462712	1000	-	.	gene_id "MSTRG.48168"; transcript_id "MSTRG.48168.33"; exon_number "3";
chr13	StringTie	exon	30463207	30463352	1000	-	.	gene_id "MSTRG.48168"; transcript_id "MSTRG.48168.33"; exon_number "4";
chr13	StringTie	exon	30463531	30463694	1000	-	.	gene_id "MSTRG.48168"; transcript_id "MSTRG.48168.33"; exon_number "5";
chr13	StringTie	exon	30464161	30464531	1000	-	.	gene_id "MSTRG.48168"; transcript_id "MSTRG.48168.33"; exon_number "6";
chr13	StringTie	transcript	30459836	30465953	1000	-	.	gene_id "MSTRG.48168"; transcript_id "MSTRG.48168.35";
chr13	StringTie	exon	30459836	30461490	1000	-	.	gene_id "MSTRG.48168"; transcript_id "MSTRG.48168.35"; exon_number "1";
chr13	StringTie	exon	30462547	30462712	1000	-	.	gene_id "MSTRG.48168"; transcript_id "MSTRG.48168.35"; exon_number "2";
chr13	StringTie	exon	30463207	30463352	1000	-	.	gene_id "MSTRG.48168"; transcript_id "MSTRG.48168.35"; exon_number "3";
chr13	StringTie	exon	30463531	30463694	1000	-	.	gene_id "MSTRG.48168"; transcript_id "MSTRG.48168.35"; exon_number "4";
chr13	StringTie	exon	30465796	30465953	1000	-	.	gene_id "MSTRG.48168"; transcript_id "MSTRG.48168.35"; exon_number "5";
chr13	StringTie	transcript	30459845	30464539	1000	-	.	gene_id "MSTRG.48168"; transcript_id "MSTRG.48168.36";
chr13	StringTie	exon	30459845	30461533	1000	-	.	gene_id "MSTRG.48168"; transcript_id "MSTRG.48168.36"; exon_number "1";
chr13	StringTie	exon	30462538	30462712	1000	-	.	gene_id "MSTRG.48168"; transcript_id "MSTRG.48168.36"; exon_number "2";
chr13	StringTie	exon	30463207	30463352	1000	-	.	gene_id "MSTRG.48168"; transcript_id "MSTRG.48168.36"; exon_number "3";
chr13	StringTie	exon	30463531	30463694	1000	-	.	gene_id "MSTRG.48168"; transcript_id "MSTRG.48168.36"; exon_number "4";
chr13	StringTie	exon	30464043	30464539	1000	-	.	gene_id "MSTRG.48168"; transcript_id "MSTRG.48168.36"; exon_number "5";
chr13	StringTie	transcript	30452902	30466042	1000	-	.	gene_id "MSTRG.48168"; transcript_id "MSTRG.48168.4";
chr13	StringTie	exon	30452902	30461533	1000	-	.	gene_id "MSTRG.48168"; transcript_id "MSTRG.48168.4"; exon_number "1";
chr13	StringTie	exon	30461639	30461688	1000	-	.	gene_id "MSTRG.48168"; transcript_id "MSTRG.48168.4"; exon_number "2";
chr13	StringTie	exon	30462538	30462712	1000	-	.	gene_id "MSTRG.48168"; transcript_id "MSTRG.48168.4"; exon_number "3";
chr13	StringTie	exon	30463207	30463352	1000	-	.	gene_id "MSTRG.48168"; transcript_id "MSTRG.48168.4"; exon_number "4";
chr13	StringTie	exon	30463531	30463694	1000	-	.	gene_id "MSTRG.48168"; transcript_id "MSTRG.48168.4"; exon_number "5";
chr13	StringTie	exon	30465796	30466042	1000	-	.	gene_id "MSTRG.48168"; transcript_id "MSTRG.48168.4"; exon_number "6";
chr13	StringTie	transcript	30462468	30617564	1000	-	.	gene_id "MSTRG.48168"; transcript_id "MSTRG.48168.42";
chr13	StringTie	exon	30462468	30462567	1000	-	.	gene_id "MSTRG.48168"; transcript_id "MSTRG.48168.42"; exon_number "1";
chr13	StringTie	exon	30462601	30462712	1000	-	.	gene_id "MSTRG.48168"; transcript_id "MSTRG.48168.42"; exon_number "2";
chr13	StringTie	exon	30463207	30463352	1000	-	.	gene_id "MSTRG.48168"; transcript_id "MSTRG.48168.42"; exon_number "3";
chr13	StringTie	exon	30463531	30463694	1000	-	.	gene_id "MSTRG.48168"; transcript_id "MSTRG.48168.42"; exon_number "4";
chr13	StringTie	exon	30617216	30617564	1000	-	.	gene_id "MSTRG.48168"; transcript_id "MSTRG.48168.42"; exon_number "5";
chr13	StringTie	transcript	30462541	30464546	1000	-	.	gene_id "MSTRG.48168"; transcript_id "MSTRG.48168.43";
chr13	StringTie	exon	30462541	30462712	1000	-	.	gene_id "MSTRG.48168"; transcript_id "MSTRG.48168.43"; exon_number "1";
chr13	StringTie	exon	30463207	30463352	1000	-	.	gene_id "MSTRG.48168"; transcript_id "MSTRG.48168.43"; exon_number "2";
chr13	StringTie	exon	30463531	30463573	1000	-	.	gene_id "MSTRG.48168"; transcript_id "MSTRG.48168.43"; exon_number "3";
chr13	StringTie	exon	30463600	30463694	1000	-	.	gene_id "MSTRG.48168"; transcript_id "MSTRG.48168.43"; exon_number "4";
chr13	StringTie	exon	30464161	30464546	1000	-	.	gene_id "MSTRG.48168"; transcript_id "MSTRG.48168.43"; exon_number "5";
chr13	StringTie	transcript	30595387	30617496	1000	-	.	gene_id "MSTRG.48168"; transcript_id "MSTRG.48168.45";
chr13	StringTie	exon	30595387	30595880	1000	-	.	gene_id "MSTRG.48168"; transcript_id "MSTRG.48168.45"; exon_number "1";
chr13	StringTie	exon	30617216	30617496	1000	-	.	gene_id "MSTRG.48168"; transcript_id "MSTRG.48168.45"; exon_number "2";
chr13	StringTie	transcript	30596960	30617579	1000	-	.	gene_id "MSTRG.48168"; transcript_id "MSTRG.48168.46";
chr13	StringTie	exon	30596960	30597064	1000	-	.	gene_id "MSTRG.48168"; transcript_id "MSTRG.48168.46"; exon_number "1";
chr13	StringTie	exon	30617216	30617579	1000	-	.	gene_id "MSTRG.48168"; transcript_id "MSTRG.48168.46"; exon_number "2";
chr13	StringTie	transcript	30602295	30617506	1000	-	.	gene_id "MSTRG.48168"; transcript_id "MSTRG.48168.47";
chr13	StringTie	exon	30602295	30603677	1000	-	.	gene_id "MSTRG.48168"; transcript_id "MSTRG.48168.47"; exon_number "1";
chr13	StringTie	exon	30617216	30617506	1000	-	.	gene_id "MSTRG.48168"; transcript_id "MSTRG.48168.47"; exon_number "2";
chr13	StringTie	transcript	30602610	30617623	1000	-	.	gene_id "MSTRG.48168"; transcript_id "MSTRG.48168.48";
chr13	StringTie	exon	30602610	30602839	1000	-	.	gene_id "MSTRG.48168"; transcript_id "MSTRG.48168.48"; exon_number "1";
chr13	StringTie	exon	30617216	30617623	1000	-	.	gene_id "MSTRG.48168"; transcript_id "MSTRG.48168.48"; exon_number "2";
chr13	StringTie	transcript	30607766	30617669	1000	-	.	gene_id "MSTRG.48168"; transcript_id "MSTRG.48168.49";
chr13	StringTie	exon	30607766	30608106	1000	-	.	gene_id "MSTRG.48168"; transcript_id "MSTRG.48168.49"; exon_number "1";
chr13	StringTie	exon	30617216	30617669	1000	-	.	gene_id "MSTRG.48168"; transcript_id "MSTRG.48168.49"; exon_number "2";
chr13	StringTie	transcript	30454291	30464873	1000	-	.	gene_id "MSTRG.48168"; transcript_id "MSTRG.48168.5";
chr13	StringTie	exon	30454291	30461533	1000	-	.	gene_id "MSTRG.48168"; transcript_id "MSTRG.48168.5"; exon_number "1";
chr13	StringTie	exon	30461639	30461688	1000	-	.	gene_id "MSTRG.48168"; transcript_id "MSTRG.48168.5"; exon_number "2";
chr13	StringTie	exon	30462538	30462712	1000	-	.	gene_id "MSTRG.48168"; transcript_id "MSTRG.48168.5"; exon_number "3";
chr13	StringTie	exon	30463207	30463352	1000	-	.	gene_id "MSTRG.48168"; transcript_id "MSTRG.48168.5"; exon_number "4";
chr13	StringTie	exon	30463531	30463694	1000	-	.	gene_id "MSTRG.48168"; transcript_id "MSTRG.48168.5"; exon_number "5";
chr13	StringTie	exon	30464161	30464873	1000	-	.	gene_id "MSTRG.48168"; transcript_id "MSTRG.48168.5"; exon_number "6";
chr13	StringTie	transcript	30607844	30617812	1000	-	.	gene_id "MSTRG.48168"; transcript_id "MSTRG.48168.50";
chr13	StringTie	exon	30607844	30613891	1000	-	.	gene_id "MSTRG.48168"; transcript_id "MSTRG.48168.50"; exon_number "1";
chr13	StringTie	exon	30614125	30614247	1000	-	.	gene_id "MSTRG.48168"; transcript_id "MSTRG.48168.50"; exon_number "2";
chr13	StringTie	exon	30617216	30617812	1000	-	.	gene_id "MSTRG.48168"; transcript_id "MSTRG.48168.50"; exon_number "3";
chr13	StringTie	transcript	30607848	30617696	1000	-	.	gene_id "MSTRG.48168"; transcript_id "MSTRG.48168.51";
chr13	StringTie	exon	30607848	30608106	1000	-	.	gene_id "MSTRG.48168"; transcript_id "MSTRG.48168.51"; exon_number "1";
chr13	StringTie	exon	30613805	30613891	1000	-	.	gene_id "MSTRG.48168"; transcript_id "MSTRG.48168.51"; exon_number "2";
chr13	StringTie	exon	30617216	30617696	1000	-	.	gene_id "MSTRG.48168"; transcript_id "MSTRG.48168.51"; exon_number "3";
chr13	StringTie	transcript	30607855	30617653	1000	-	.	gene_id "MSTRG.48168"; transcript_id "MSTRG.48168.52";
chr13	StringTie	exon	30607855	30608106	1000	-	.	gene_id "MSTRG.48168"; transcript_id "MSTRG.48168.52"; exon_number "1";
chr13	StringTie	exon	30614125	30614247	1000	-	.	gene_id "MSTRG.48168"; transcript_id "MSTRG.48168.52"; exon_number "2";
chr13	StringTie	exon	30617216	30617653	1000	-	.	gene_id "MSTRG.48168"; transcript_id "MSTRG.48168.52"; exon_number "3";
chr13	StringTie	transcript	30609823	30617561	1000	-	.	gene_id "MSTRG.48168"; transcript_id "MSTRG.48168.53";
chr13	StringTie	exon	30609823	30609903	1000	-	.	gene_id "MSTRG.48168"; transcript_id "MSTRG.48168.53"; exon_number "1";
chr13	StringTie	exon	30617216	30617561	1000	-	.	gene_id "MSTRG.48168"; transcript_id "MSTRG.48168.53"; exon_number "2";
chr13	StringTie	transcript	30609979	30617561	1000	-	.	gene_id "MSTRG.48168"; transcript_id "MSTRG.48168.54";
chr13	StringTie	exon	30609979	30609996	1000	-	.	gene_id "MSTRG.48168"; transcript_id "MSTRG.48168.54"; exon_number "1";
chr13	StringTie	exon	30617216	30617561	1000	-	.	gene_id "MSTRG.48168"; transcript_id "MSTRG.48168.54"; exon_number "2";
chr13	StringTie	transcript	30609980	30617587	1000	-	.	gene_id "MSTRG.48168"; transcript_id "MSTRG.48168.55";
chr13	StringTie	exon	30609980	30609996	1000	-	.	gene_id "MSTRG.48168"; transcript_id "MSTRG.48168.55"; exon_number "1";
chr13	StringTie	exon	30613805	30613891	1000	-	.	gene_id "MSTRG.48168"; transcript_id "MSTRG.48168.55"; exon_number "2";
chr13	StringTie	exon	30617216	30617587	1000	-	.	gene_id "MSTRG.48168"; transcript_id "MSTRG.48168.55"; exon_number "3";
chr13	StringTie	transcript	30615614	30617569	1000	-	.	gene_id "MSTRG.48168"; transcript_id "MSTRG.48168.56";
chr13	StringTie	exon	30615614	30615789	1000	-	.	gene_id "MSTRG.48168"; transcript_id "MSTRG.48168.56"; exon_number "1";
chr13	StringTie	exon	30617216	30617569	1000	-	.	gene_id "MSTRG.48168"; transcript_id "MSTRG.48168.56"; exon_number "2";
chr13	StringTie	transcript	30616780	30617575	1000	-	.	gene_id "MSTRG.48168"; transcript_id "MSTRG.48168.57";
chr13	StringTie	exon	30616780	30616804	1000	-	.	gene_id "MSTRG.48168"; transcript_id "MSTRG.48168.57"; exon_number "1";
chr13	StringTie	exon	30617216	30617575	1000	-	.	gene_id "MSTRG.48168"; transcript_id "MSTRG.48168.57"; exon_number "2";
chr13	StringTie	transcript	30454311	30465267	1000	-	.	gene_id "MSTRG.48168"; transcript_id "MSTRG.48168.6";
chr13	StringTie	exon	30454311	30462712	1000	-	.	gene_id "MSTRG.48168"; transcript_id "MSTRG.48168.6"; exon_number "1";
chr13	StringTie	exon	30463207	30463352	1000	-	.	gene_id "MSTRG.48168"; transcript_id "MSTRG.48168.6"; exon_number "2";
chr13	StringTie	exon	30463531	30463694	1000	-	.	gene_id "MSTRG.48168"; transcript_id "MSTRG.48168.6"; exon_number "3";
chr13	StringTie	exon	30464161	30465267	1000	-	.	gene_id "MSTRG.48168"; transcript_id "MSTRG.48168.6"; exon_number "4";
chr13	StringTie	transcript	30454332	30464590	1000	-	.	gene_id "MSTRG.48168"; transcript_id "MSTRG.48168.7";
chr13	StringTie	exon	30454332	30461688	1000	-	.	gene_id "MSTRG.48168"; transcript_id "MSTRG.48168.7"; exon_number "1";
chr13	StringTie	exon	30462538	30462712	1000	-	.	gene_id "MSTRG.48168"; transcript_id "MSTRG.48168.7"; exon_number "2";
chr13	StringTie	exon	30463207	30463352	1000	-	.	gene_id "MSTRG.48168"; transcript_id "MSTRG.48168.7"; exon_number "3";
chr13	StringTie	exon	30463531	30463694	1000	-	.	gene_id "MSTRG.48168"; transcript_id "MSTRG.48168.7"; exon_number "4";
chr13	StringTie	exon	30464161	30464590	1000	-	.	gene_id "MSTRG.48168"; transcript_id "MSTRG.48168.7"; exon_number "5";
chr13	StringTie	transcript	30454344	30465210	1000	-	.	gene_id "MSTRG.48168"; transcript_id "MSTRG.48168.8";
chr13	StringTie	exon	30454344	30462712	1000	-	.	gene_id "MSTRG.48168"; transcript_id "MSTRG.48168.8"; exon_number "1";
chr13	StringTie	exon	30463207	30463352	1000	-	.	gene_id "MSTRG.48168"; transcript_id "MSTRG.48168.8"; exon_number "2";
chr13	StringTie	exon	30463531	30463694	1000	-	.	gene_id "MSTRG.48168"; transcript_id "MSTRG.48168.8"; exon_number "3";
chr13	StringTie	exon	30463815	30465210	1000	-	.	gene_id "MSTRG.48168"; transcript_id "MSTRG.48168.8"; exon_number "4";
chr13	StringTie	transcript	30454360	30479178	1000	-	.	gene_id "MSTRG.48168"; transcript_id "MSTRG.48168.9";
chr13	StringTie	exon	30454360	30462712	1000	-	.	gene_id "MSTRG.48168"; transcript_id "MSTRG.48168.9"; exon_number "1";
chr13	StringTie	exon	30463207	30463352	1000	-	.	gene_id "MSTRG.48168"; transcript_id "MSTRG.48168.9"; exon_number "2";
chr13	StringTie	exon	30463531	30463694	1000	-	.	gene_id "MSTRG.48168"; transcript_id "MSTRG.48168.9"; exon_number "3";
chr13	StringTie	exon	30477262	30477332	1000	-	.	gene_id "MSTRG.48168"; transcript_id "MSTRG.48168.9"; exon_number "4";
chr13	StringTie	exon	30479161	30479178	1000	-	.	gene_id "MSTRG.48168"; transcript_id "MSTRG.48168.9"; exon_number "5";
chr13	StringTie	transcript	30460962	30461425	1000	+	.	gene_id "MSTRG.48169"; transcript_id "MSTRG.48169.1";
chr13	StringTie	exon	30460962	30461147	1000	+	.	gene_id "MSTRG.48169"; transcript_id "MSTRG.48169.1"; exon_number "1";
chr13	StringTie	exon	30461205	30461425	1000	+	.	gene_id "MSTRG.48169"; transcript_id "MSTRG.48169.1"; exon_number "2";
chr1	StringTie	transcript	67058316	67058542	1000	.	.	gene_id "MSTRG.4817"; transcript_id "MSTRG.4817.1";
chr1	StringTie	exon	67058316	67058542	1000	.	.	gene_id "MSTRG.4817"; transcript_id "MSTRG.4817.1"; exon_number "1";
chr13	StringTie	transcript	30480428	30529891	1000	+	.	gene_id "MSTRG.48170"; transcript_id "MSTRG.48170.1";
chr13	StringTie	exon	30480428	30480522	1000	+	.	gene_id "MSTRG.48170"; transcript_id "MSTRG.48170.1"; exon_number "1";
chr13	StringTie	exon	30481245	30481820	1000	+	.	gene_id "MSTRG.48170"; transcript_id "MSTRG.48170.1"; exon_number "2";
chr13	StringTie	exon	30508960	30509077	1000	+	.	gene_id "MSTRG.48170"; transcript_id "MSTRG.48170.1"; exon_number "3";
chr13	StringTie	exon	30526444	30529891	1000	+	.	gene_id "MSTRG.48170"; transcript_id "MSTRG.48170.1"; exon_number "4";
chr13	StringTie	transcript	30534124	30535593	1000	.	.	gene_id "MSTRG.48171"; transcript_id "MSTRG.48171.1";
chr13	StringTie	exon	30534124	30535593	1000	.	.	gene_id "MSTRG.48171"; transcript_id "MSTRG.48171.1"; exon_number "1";
chr13	StringTie	transcript	30539597	30543461	1000	-	.	gene_id "MSTRG.48172"; transcript_id "ENST00000393978"; gene_name "RBM22P2"; ref_gene_id "ENSG00000213411";
chr13	StringTie	exon	30539597	30540965	1000	-	.	gene_id "MSTRG.48172"; transcript_id "ENST00000393978"; exon_number "1"; gene_name "RBM22P2"; ref_gene_id "ENSG00000213411";
chr13	StringTie	exon	30543017	30543461	1000	-	.	gene_id "MSTRG.48172"; transcript_id "ENST00000393978"; exon_number "2"; gene_name "RBM22P2"; ref_gene_id "ENSG00000213411";
chr13	StringTie	transcript	30541643	30542897	1000	-	.	gene_id "MSTRG.48172"; transcript_id "ENST00000442257"; gene_name "MFAP1P1"; ref_gene_id "ENSG00000232489";
chr13	StringTie	exon	30541643	30542897	1000	-	.	gene_id "MSTRG.48172"; transcript_id "ENST00000442257"; exon_number "1"; gene_name "MFAP1P1"; ref_gene_id "ENSG00000232489";
chr13	StringTie	transcript	30536657	30547727	1000	-	.	gene_id "MSTRG.48172"; transcript_id "MSTRG.48172.1";
chr13	StringTie	exon	30536657	30542378	1000	-	.	gene_id "MSTRG.48172"; transcript_id "MSTRG.48172.1"; exon_number "1";
chr13	StringTie	exon	30542725	30547727	1000	-	.	gene_id "MSTRG.48172"; transcript_id "MSTRG.48172.1"; exon_number "2";
chr13	StringTie	transcript	30553670	30554693	1000	+	.	gene_id "MSTRG.48173"; transcript_id "ENST00000433704"; gene_name "PTPN2P2"; ref_gene_id "ENSG00000224117";
chr13	StringTie	exon	30553670	30554693	1000	+	.	gene_id "MSTRG.48173"; transcript_id "ENST00000433704"; exon_number "1"; gene_name "PTPN2P2"; ref_gene_id "ENSG00000224117";
chr13	StringTie	transcript	30554784	30555708	1000	+	.	gene_id "MSTRG.48174"; transcript_id "MSTRG.48174.1";
chr13	StringTie	exon	30554784	30555708	1000	+	.	gene_id "MSTRG.48174"; transcript_id "MSTRG.48174.1"; exon_number "1";
chr13	StringTie	transcript	30555986	30556549	1000	.	.	gene_id "MSTRG.48175"; transcript_id "MSTRG.48175.1";
chr13	StringTie	exon	30555986	30556549	1000	.	.	gene_id "MSTRG.48175"; transcript_id "MSTRG.48175.1"; exon_number "1";
chr13	StringTie	transcript	30576948	30579296	1000	.	.	gene_id "MSTRG.48176"; transcript_id "MSTRG.48176.1";
chr13	StringTie	exon	30576948	30579296	1000	.	.	gene_id "MSTRG.48176"; transcript_id "MSTRG.48176.1"; exon_number "1";
chr13	StringTie	transcript	30580369	30586881	1000	.	.	gene_id "MSTRG.48177"; transcript_id "MSTRG.48177.1";
chr13	StringTie	exon	30580369	30586881	1000	.	.	gene_id "MSTRG.48177"; transcript_id "MSTRG.48177.1"; exon_number "1";
chr13	StringTie	transcript	30589848	30592244	1000	-	.	gene_id "MSTRG.48178"; transcript_id "MSTRG.48178.1";
chr13	StringTie	exon	30589848	30592244	1000	-	.	gene_id "MSTRG.48178"; transcript_id "MSTRG.48178.1"; exon_number "1";
chr13	StringTie	transcript	30617783	30659549	1000	+	.	gene_id "MSTRG.48179"; transcript_id "ENST00000255304"; gene_name "USPL1"; ref_gene_id "ENSG00000132952";
chr13	StringTie	exon	30617783	30618056	1000	+	.	gene_id "MSTRG.48179"; transcript_id "ENST00000255304"; exon_number "1"; gene_name "USPL1"; ref_gene_id "ENSG00000132952";
chr13	StringTie	exon	30621073	30621239	1000	+	.	gene_id "MSTRG.48179"; transcript_id "ENST00000255304"; exon_number "2"; gene_name "USPL1"; ref_gene_id "ENSG00000132952";
chr13	StringTie	exon	30621764	30621892	1000	+	.	gene_id "MSTRG.48179"; transcript_id "ENST00000255304"; exon_number "3"; gene_name "USPL1"; ref_gene_id "ENSG00000132952";
chr13	StringTie	exon	30630835	30631474	1000	+	.	gene_id "MSTRG.48179"; transcript_id "ENST00000255304"; exon_number "4"; gene_name "USPL1"; ref_gene_id "ENSG00000132952";
chr13	StringTie	exon	30637744	30637857	1000	+	.	gene_id "MSTRG.48179"; transcript_id "ENST00000255304"; exon_number "5"; gene_name "USPL1"; ref_gene_id "ENSG00000132952";
chr13	StringTie	exon	30642628	30642757	1000	+	.	gene_id "MSTRG.48179"; transcript_id "ENST00000255304"; exon_number "6"; gene_name "USPL1"; ref_gene_id "ENSG00000132952";
chr13	StringTie	exon	30646932	30647057	1000	+	.	gene_id "MSTRG.48179"; transcript_id "ENST00000255304"; exon_number "7"; gene_name "USPL1"; ref_gene_id "ENSG00000132952";
chr13	StringTie	exon	30653148	30653305	1000	+	.	gene_id "MSTRG.48179"; transcript_id "ENST00000255304"; exon_number "8"; gene_name "USPL1"; ref_gene_id "ENSG00000132952";
chr13	StringTie	exon	30657474	30659549	1000	+	.	gene_id "MSTRG.48179"; transcript_id "ENST00000255304"; exon_number "9"; gene_name "USPL1"; ref_gene_id "ENSG00000132952";
chr13	StringTie	transcript	30617693	30631474	1000	+	.	gene_id "MSTRG.48179"; transcript_id "ENST00000465952"; gene_name "USPL1"; ref_gene_id "ENSG00000132952";
chr13	StringTie	exon	30617693	30618056	1000	+	.	gene_id "MSTRG.48179"; transcript_id "ENST00000465952"; exon_number "1"; gene_name "USPL1"; ref_gene_id "ENSG00000132952";
chr13	StringTie	exon	30621764	30621892	1000	+	.	gene_id "MSTRG.48179"; transcript_id "ENST00000465952"; exon_number "2"; gene_name "USPL1"; ref_gene_id "ENSG00000132952";
chr13	StringTie	exon	30630835	30631474	1000	+	.	gene_id "MSTRG.48179"; transcript_id "ENST00000465952"; exon_number "3"; gene_name "USPL1"; ref_gene_id "ENSG00000132952";
chr13	StringTie	transcript	30617937	30660770	1000	+	.	gene_id "MSTRG.48179"; transcript_id "ENST00000614860"; gene_name "USPL1"; ref_gene_id "ENSG00000132952";
chr13	StringTie	exon	30617937	30618056	1000	+	.	gene_id "MSTRG.48179"; transcript_id "ENST00000614860"; exon_number "1"; gene_name "USPL1"; ref_gene_id "ENSG00000132952";
chr13	StringTie	exon	30621764	30621892	1000	+	.	gene_id "MSTRG.48179"; transcript_id "ENST00000614860"; exon_number "2"; gene_name "USPL1"; ref_gene_id "ENSG00000132952";
chr13	StringTie	exon	30637744	30637857	1000	+	.	gene_id "MSTRG.48179"; transcript_id "ENST00000614860"; exon_number "3"; gene_name "USPL1"; ref_gene_id "ENSG00000132952";
chr13	StringTie	exon	30642628	30642757	1000	+	.	gene_id "MSTRG.48179"; transcript_id "ENST00000614860"; exon_number "4"; gene_name "USPL1"; ref_gene_id "ENSG00000132952";
chr13	StringTie	exon	30646932	30647057	1000	+	.	gene_id "MSTRG.48179"; transcript_id "ENST00000614860"; exon_number "5"; gene_name "USPL1"; ref_gene_id "ENSG00000132952";
chr13	StringTie	exon	30653148	30653305	1000	+	.	gene_id "MSTRG.48179"; transcript_id "ENST00000614860"; exon_number "6"; gene_name "USPL1"; ref_gene_id "ENSG00000132952";
chr13	StringTie	exon	30657474	30660770	1000	+	.	gene_id "MSTRG.48179"; transcript_id "ENST00000614860"; exon_number "7"; gene_name "USPL1"; ref_gene_id "ENSG00000132952";
chr13	StringTie	transcript	30607643	30662182	1000	+	.	gene_id "MSTRG.48179"; transcript_id "MSTRG.48179.1";
chr13	StringTie	exon	30607643	30618056	1000	+	.	gene_id "MSTRG.48179"; transcript_id "MSTRG.48179.1"; exon_number "1";
chr13	StringTie	exon	30621764	30621892	1000	+	.	gene_id "MSTRG.48179"; transcript_id "MSTRG.48179.1"; exon_number "2";
chr13	StringTie	exon	30630835	30631474	1000	+	.	gene_id "MSTRG.48179"; transcript_id "MSTRG.48179.1"; exon_number "3";
chr13	StringTie	exon	30637744	30637857	1000	+	.	gene_id "MSTRG.48179"; transcript_id "MSTRG.48179.1"; exon_number "4";
chr13	StringTie	exon	30642628	30642757	1000	+	.	gene_id "MSTRG.48179"; transcript_id "MSTRG.48179.1"; exon_number "5";
chr13	StringTie	exon	30646932	30647057	1000	+	.	gene_id "MSTRG.48179"; transcript_id "MSTRG.48179.1"; exon_number "6";
chr13	StringTie	exon	30653148	30653305	1000	+	.	gene_id "MSTRG.48179"; transcript_id "MSTRG.48179.1"; exon_number "7";
chr13	StringTie	exon	30657474	30662182	1000	+	.	gene_id "MSTRG.48179"; transcript_id "MSTRG.48179.1"; exon_number "8";
chr13	StringTie	transcript	30617908	30660770	1000	+	.	gene_id "MSTRG.48179"; transcript_id "MSTRG.48179.10";
chr13	StringTie	exon	30617908	30618056	1000	+	.	gene_id "MSTRG.48179"; transcript_id "MSTRG.48179.10"; exon_number "1";
chr13	StringTie	exon	30621764	30621892	1000	+	.	gene_id "MSTRG.48179"; transcript_id "MSTRG.48179.10"; exon_number "2";
chr13	StringTie	exon	30630835	30631474	1000	+	.	gene_id "MSTRG.48179"; transcript_id "MSTRG.48179.10"; exon_number "3";
chr13	StringTie	exon	30642628	30642757	1000	+	.	gene_id "MSTRG.48179"; transcript_id "MSTRG.48179.10"; exon_number "4";
chr13	StringTie	exon	30646932	30647057	1000	+	.	gene_id "MSTRG.48179"; transcript_id "MSTRG.48179.10"; exon_number "5";
chr13	StringTie	exon	30653148	30653305	1000	+	.	gene_id "MSTRG.48179"; transcript_id "MSTRG.48179.10"; exon_number "6";
chr13	StringTie	exon	30657474	30660770	1000	+	.	gene_id "MSTRG.48179"; transcript_id "MSTRG.48179.10"; exon_number "7";
chr13	StringTie	transcript	30617911	30660808	1000	+	.	gene_id "MSTRG.48179"; transcript_id "MSTRG.48179.11";
chr13	StringTie	exon	30617911	30618449	1000	+	.	gene_id "MSTRG.48179"; transcript_id "MSTRG.48179.11"; exon_number "1";
chr13	StringTie	exon	30621073	30621239	1000	+	.	gene_id "MSTRG.48179"; transcript_id "MSTRG.48179.11"; exon_number "2";
chr13	StringTie	exon	30621764	30621892	1000	+	.	gene_id "MSTRG.48179"; transcript_id "MSTRG.48179.11"; exon_number "3";
chr13	StringTie	exon	30630835	30631474	1000	+	.	gene_id "MSTRG.48179"; transcript_id "MSTRG.48179.11"; exon_number "4";
chr13	StringTie	exon	30637744	30637857	1000	+	.	gene_id "MSTRG.48179"; transcript_id "MSTRG.48179.11"; exon_number "5";
chr13	StringTie	exon	30641926	30642049	1000	+	.	gene_id "MSTRG.48179"; transcript_id "MSTRG.48179.11"; exon_number "6";
chr13	StringTie	exon	30642628	30642757	1000	+	.	gene_id "MSTRG.48179"; transcript_id "MSTRG.48179.11"; exon_number "7";
chr13	StringTie	exon	30646932	30647057	1000	+	.	gene_id "MSTRG.48179"; transcript_id "MSTRG.48179.11"; exon_number "8";
chr13	StringTie	exon	30653148	30653305	1000	+	.	gene_id "MSTRG.48179"; transcript_id "MSTRG.48179.11"; exon_number "9";
chr13	StringTie	exon	30657474	30660808	1000	+	.	gene_id "MSTRG.48179"; transcript_id "MSTRG.48179.11"; exon_number "10";
chr13	StringTie	transcript	30617594	30661473	1000	+	.	gene_id "MSTRG.48179"; transcript_id "MSTRG.48179.2";
chr13	StringTie	exon	30617594	30618056	1000	+	.	gene_id "MSTRG.48179"; transcript_id "MSTRG.48179.2"; exon_number "1";
chr13	StringTie	exon	30621764	30621892	1000	+	.	gene_id "MSTRG.48179"; transcript_id "MSTRG.48179.2"; exon_number "2";
chr13	StringTie	exon	30630835	30631474	1000	+	.	gene_id "MSTRG.48179"; transcript_id "MSTRG.48179.2"; exon_number "3";
chr13	StringTie	exon	30637744	30637857	1000	+	.	gene_id "MSTRG.48179"; transcript_id "MSTRG.48179.2"; exon_number "4";
chr13	StringTie	exon	30641926	30642049	1000	+	.	gene_id "MSTRG.48179"; transcript_id "MSTRG.48179.2"; exon_number "5";
chr13	StringTie	exon	30642628	30642757	1000	+	.	gene_id "MSTRG.48179"; transcript_id "MSTRG.48179.2"; exon_number "6";
chr13	StringTie	exon	30646932	30647057	1000	+	.	gene_id "MSTRG.48179"; transcript_id "MSTRG.48179.2"; exon_number "7";
chr13	StringTie	exon	30653148	30653305	1000	+	.	gene_id "MSTRG.48179"; transcript_id "MSTRG.48179.2"; exon_number "8";
chr13	StringTie	exon	30657474	30661473	1000	+	.	gene_id "MSTRG.48179"; transcript_id "MSTRG.48179.2"; exon_number "9";
chr13	StringTie	transcript	30617605	30661102	1000	+	.	gene_id "MSTRG.48179"; transcript_id "MSTRG.48179.3";
chr13	StringTie	exon	30617605	30618056	1000	+	.	gene_id "MSTRG.48179"; transcript_id "MSTRG.48179.3"; exon_number "1";
chr13	StringTie	exon	30621073	30621221	1000	+	.	gene_id "MSTRG.48179"; transcript_id "MSTRG.48179.3"; exon_number "2";
chr13	StringTie	exon	30621764	30621892	1000	+	.	gene_id "MSTRG.48179"; transcript_id "MSTRG.48179.3"; exon_number "3";
chr13	StringTie	exon	30630835	30631474	1000	+	.	gene_id "MSTRG.48179"; transcript_id "MSTRG.48179.3"; exon_number "4";
chr13	StringTie	exon	30637744	30637857	1000	+	.	gene_id "MSTRG.48179"; transcript_id "MSTRG.48179.3"; exon_number "5";
chr13	StringTie	exon	30642628	30642757	1000	+	.	gene_id "MSTRG.48179"; transcript_id "MSTRG.48179.3"; exon_number "6";
chr13	StringTie	exon	30646932	30647057	1000	+	.	gene_id "MSTRG.48179"; transcript_id "MSTRG.48179.3"; exon_number "7";
chr13	StringTie	exon	30653148	30653305	1000	+	.	gene_id "MSTRG.48179"; transcript_id "MSTRG.48179.3"; exon_number "8";
chr13	StringTie	exon	30657474	30661102	1000	+	.	gene_id "MSTRG.48179"; transcript_id "MSTRG.48179.3"; exon_number "9";
chr13	StringTie	transcript	30617609	30661049	1000	+	.	gene_id "MSTRG.48179"; transcript_id "MSTRG.48179.4";
chr13	StringTie	exon	30617609	30618056	1000	+	.	gene_id "MSTRG.48179"; transcript_id "MSTRG.48179.4"; exon_number "1";
chr13	StringTie	exon	30621764	30621892	1000	+	.	gene_id "MSTRG.48179"; transcript_id "MSTRG.48179.4"; exon_number "2";
chr13	StringTie	exon	30630835	30631474	1000	+	.	gene_id "MSTRG.48179"; transcript_id "MSTRG.48179.4"; exon_number "3";
chr13	StringTie	exon	30637744	30637857	1000	+	.	gene_id "MSTRG.48179"; transcript_id "MSTRG.48179.4"; exon_number "4";
chr13	StringTie	exon	30642628	30642757	1000	+	.	gene_id "MSTRG.48179"; transcript_id "MSTRG.48179.4"; exon_number "5";
chr13	StringTie	exon	30646932	30647057	1000	+	.	gene_id "MSTRG.48179"; transcript_id "MSTRG.48179.4"; exon_number "6";
chr13	StringTie	exon	30653148	30653305	1000	+	.	gene_id "MSTRG.48179"; transcript_id "MSTRG.48179.4"; exon_number "7";
chr13	StringTie	exon	30657478	30661049	1000	+	.	gene_id "MSTRG.48179"; transcript_id "MSTRG.48179.4"; exon_number "8";
chr13	StringTie	transcript	30617653	30660914	1000	+	.	gene_id "MSTRG.48179"; transcript_id "MSTRG.48179.5";
chr13	StringTie	exon	30617653	30618056	1000	+	.	gene_id "MSTRG.48179"; transcript_id "MSTRG.48179.5"; exon_number "1";
chr13	StringTie	exon	30619679	30619740	1000	+	.	gene_id "MSTRG.48179"; transcript_id "MSTRG.48179.5"; exon_number "2";
chr13	StringTie	exon	30621073	30621239	1000	+	.	gene_id "MSTRG.48179"; transcript_id "MSTRG.48179.5"; exon_number "3";
chr13	StringTie	exon	30621764	30621892	1000	+	.	gene_id "MSTRG.48179"; transcript_id "MSTRG.48179.5"; exon_number "4";
chr13	StringTie	exon	30630835	30631474	1000	+	.	gene_id "MSTRG.48179"; transcript_id "MSTRG.48179.5"; exon_number "5";
chr13	StringTie	exon	30637744	30637857	1000	+	.	gene_id "MSTRG.48179"; transcript_id "MSTRG.48179.5"; exon_number "6";
chr13	StringTie	exon	30642628	30642757	1000	+	.	gene_id "MSTRG.48179"; transcript_id "MSTRG.48179.5"; exon_number "7";
chr13	StringTie	exon	30646932	30647057	1000	+	.	gene_id "MSTRG.48179"; transcript_id "MSTRG.48179.5"; exon_number "8";
chr13	StringTie	exon	30653148	30653305	1000	+	.	gene_id "MSTRG.48179"; transcript_id "MSTRG.48179.5"; exon_number "9";
chr13	StringTie	exon	30657474	30660914	1000	+	.	gene_id "MSTRG.48179"; transcript_id "MSTRG.48179.5"; exon_number "10";
chr13	StringTie	transcript	30617673	30660906	1000	+	.	gene_id "MSTRG.48179"; transcript_id "MSTRG.48179.6";
chr13	StringTie	exon	30617673	30618449	1000	+	.	gene_id "MSTRG.48179"; transcript_id "MSTRG.48179.6"; exon_number "1";
chr13	StringTie	exon	30621073	30621239	1000	+	.	gene_id "MSTRG.48179"; transcript_id "MSTRG.48179.6"; exon_number "2";
chr13	StringTie	exon	30621764	30621892	1000	+	.	gene_id "MSTRG.48179"; transcript_id "MSTRG.48179.6"; exon_number "3";
chr13	StringTie	exon	30630835	30631474	1000	+	.	gene_id "MSTRG.48179"; transcript_id "MSTRG.48179.6"; exon_number "4";
chr13	StringTie	exon	30637744	30637857	1000	+	.	gene_id "MSTRG.48179"; transcript_id "MSTRG.48179.6"; exon_number "5";
chr13	StringTie	exon	30642628	30642757	1000	+	.	gene_id "MSTRG.48179"; transcript_id "MSTRG.48179.6"; exon_number "6";
chr13	StringTie	exon	30646932	30647057	1000	+	.	gene_id "MSTRG.48179"; transcript_id "MSTRG.48179.6"; exon_number "7";
chr13	StringTie	exon	30653148	30653305	1000	+	.	gene_id "MSTRG.48179"; transcript_id "MSTRG.48179.6"; exon_number "8";
chr13	StringTie	exon	30657474	30660906	1000	+	.	gene_id "MSTRG.48179"; transcript_id "MSTRG.48179.6"; exon_number "9";
chr13	StringTie	transcript	30617848	30660766	1000	+	.	gene_id "MSTRG.48179"; transcript_id "MSTRG.48179.9";
chr13	StringTie	exon	30617848	30621239	1000	+	.	gene_id "MSTRG.48179"; transcript_id "MSTRG.48179.9"; exon_number "1";
chr13	StringTie	exon	30621764	30621892	1000	+	.	gene_id "MSTRG.48179"; transcript_id "MSTRG.48179.9"; exon_number "2";
chr13	StringTie	exon	30630835	30631474	1000	+	.	gene_id "MSTRG.48179"; transcript_id "MSTRG.48179.9"; exon_number "3";
chr13	StringTie	exon	30637744	30637857	1000	+	.	gene_id "MSTRG.48179"; transcript_id "MSTRG.48179.9"; exon_number "4";
chr13	StringTie	exon	30642628	30642757	1000	+	.	gene_id "MSTRG.48179"; transcript_id "MSTRG.48179.9"; exon_number "5";
chr13	StringTie	exon	30646932	30647057	1000	+	.	gene_id "MSTRG.48179"; transcript_id "MSTRG.48179.9"; exon_number "6";
chr13	StringTie	exon	30653148	30653305	1000	+	.	gene_id "MSTRG.48179"; transcript_id "MSTRG.48179.9"; exon_number "7";
chr13	StringTie	exon	30657478	30660766	1000	+	.	gene_id "MSTRG.48179"; transcript_id "MSTRG.48179.9"; exon_number "8";
chr1	StringTie	transcript	67059562	67062199	1000	.	.	gene_id "MSTRG.4818"; transcript_id "MSTRG.4818.1";
chr1	StringTie	exon	67059562	67062199	1000	.	.	gene_id "MSTRG.4818"; transcript_id "MSTRG.4818.1"; exon_number "1";
chr13	StringTie	transcript	30374003	30376964	1000	-	.	gene_id "MSTRG.48180"; transcript_id "ENST00000416261"; gene_name "LINC00426"; ref_gene_id "ENSG00000238121";
chr13	StringTie	exon	30374003	30374093	1000	-	.	gene_id "MSTRG.48180"; transcript_id "ENST00000416261"; exon_number "1"; gene_name "LINC00426"; ref_gene_id "ENSG00000238121";
chr13	StringTie	exon	30375467	30375776	1000	-	.	gene_id "MSTRG.48180"; transcript_id "ENST00000416261"; exon_number "2"; gene_name "LINC00426"; ref_gene_id "ENSG00000238121";
chr13	StringTie	exon	30376827	30376964	1000	-	.	gene_id "MSTRG.48180"; transcript_id "ENST00000416261"; exon_number "3"; gene_name "LINC00426"; ref_gene_id "ENSG00000238121";
chr13	StringTie	transcript	30342460	30365761	1000	-	.	gene_id "MSTRG.48180"; transcript_id "ENST00000417079"; gene_name "LINC00426"; ref_gene_id "ENSG00000238121";
chr13	StringTie	exon	30342460	30342886	1000	-	.	gene_id "MSTRG.48180"; transcript_id "ENST00000417079"; exon_number "1"; gene_name "LINC00426"; ref_gene_id "ENSG00000238121";
chr13	StringTie	exon	30358254	30358376	1000	-	.	gene_id "MSTRG.48180"; transcript_id "ENST00000417079"; exon_number "2"; gene_name "LINC00426"; ref_gene_id "ENSG00000238121";
chr13	StringTie	exon	30363161	30363226	1000	-	.	gene_id "MSTRG.48180"; transcript_id "ENST00000417079"; exon_number "3"; gene_name "LINC00426"; ref_gene_id "ENSG00000238121";
chr13	StringTie	exon	30364069	30364205	1000	-	.	gene_id "MSTRG.48180"; transcript_id "ENST00000417079"; exon_number "4"; gene_name "LINC00426"; ref_gene_id "ENSG00000238121";
chr13	StringTie	exon	30365470	30365761	1000	-	.	gene_id "MSTRG.48180"; transcript_id "ENST00000417079"; exon_number "5"; gene_name "LINC00426"; ref_gene_id "ENSG00000238121";
chr13	StringTie	transcript	30341359	30367667	1000	-	.	gene_id "MSTRG.48180"; transcript_id "ENST00000420210"; gene_name "LINC00426"; ref_gene_id "ENSG00000238121";
chr13	StringTie	exon	30341359	30341596	1000	-	.	gene_id "MSTRG.48180"; transcript_id "ENST00000420210"; exon_number "1"; gene_name "LINC00426"; ref_gene_id "ENSG00000238121";
chr13	StringTie	exon	30363161	30363226	1000	-	.	gene_id "MSTRG.48180"; transcript_id "ENST00000420210"; exon_number "2"; gene_name "LINC00426"; ref_gene_id "ENSG00000238121";
chr13	StringTie	exon	30364069	30364205	1000	-	.	gene_id "MSTRG.48180"; transcript_id "ENST00000420210"; exon_number "3"; gene_name "LINC00426"; ref_gene_id "ENSG00000238121";
chr13	StringTie	exon	30367601	30367667	1000	-	.	gene_id "MSTRG.48180"; transcript_id "ENST00000420210"; exon_number "4"; gene_name "LINC00426"; ref_gene_id "ENSG00000238121";
chr13	StringTie	transcript	30357742	30377145	1000	-	.	gene_id "MSTRG.48180"; transcript_id "ENST00000420219"; gene_name "LINC00426"; ref_gene_id "ENSG00000238121";
chr13	StringTie	exon	30357742	30357889	1000	-	.	gene_id "MSTRG.48180"; transcript_id "ENST00000420219"; exon_number "1"; gene_name "LINC00426"; ref_gene_id "ENSG00000238121";
chr13	StringTie	exon	30358254	30358376	1000	-	.	gene_id "MSTRG.48180"; transcript_id "ENST00000420219"; exon_number "2"; gene_name "LINC00426"; ref_gene_id "ENSG00000238121";
chr13	StringTie	exon	30363161	30363226	1000	-	.	gene_id "MSTRG.48180"; transcript_id "ENST00000420219"; exon_number "3"; gene_name "LINC00426"; ref_gene_id "ENSG00000238121";
chr13	StringTie	exon	30372285	30372374	1000	-	.	gene_id "MSTRG.48180"; transcript_id "ENST00000420219"; exon_number "4"; gene_name "LINC00426"; ref_gene_id "ENSG00000238121";
chr13	StringTie	exon	30375467	30375776	1000	-	.	gene_id "MSTRG.48180"; transcript_id "ENST00000420219"; exon_number "5"; gene_name "LINC00426"; ref_gene_id "ENSG00000238121";
chr13	StringTie	exon	30376827	30377145	1000	-	.	gene_id "MSTRG.48180"; transcript_id "ENST00000420219"; exon_number "6"; gene_name "LINC00426"; ref_gene_id "ENSG00000238121";
chr13	StringTie	transcript	30357265	30364196	1000	-	.	gene_id "MSTRG.48180"; transcript_id "ENST00000429808"; gene_name "LINC00426"; ref_gene_id "ENSG00000238121";
chr13	StringTie	exon	30357265	30357392	1000	-	.	gene_id "MSTRG.48180"; transcript_id "ENST00000429808"; exon_number "1"; gene_name "LINC00426"; ref_gene_id "ENSG00000238121";
chr13	StringTie	exon	30357742	30357889	1000	-	.	gene_id "MSTRG.48180"; transcript_id "ENST00000429808"; exon_number "2"; gene_name "LINC00426"; ref_gene_id "ENSG00000238121";
chr13	StringTie	exon	30358254	30358376	1000	-	.	gene_id "MSTRG.48180"; transcript_id "ENST00000429808"; exon_number "3"; gene_name "LINC00426"; ref_gene_id "ENSG00000238121";
chr13	StringTie	exon	30363161	30363226	1000	-	.	gene_id "MSTRG.48180"; transcript_id "ENST00000429808"; exon_number "4"; gene_name "LINC00426"; ref_gene_id "ENSG00000238121";
chr13	StringTie	exon	30364069	30364196	1000	-	.	gene_id "MSTRG.48180"; transcript_id "ENST00000429808"; exon_number "5"; gene_name "LINC00426"; ref_gene_id "ENSG00000238121";
chr13	StringTie	transcript	30370472	30373914	1000	-	.	gene_id "MSTRG.48180"; transcript_id "ENST00000444319"; gene_name "LINC00426"; ref_gene_id "ENSG00000238121";
chr13	StringTie	exon	30370472	30370525	1000	-	.	gene_id "MSTRG.48180"; transcript_id "ENST00000444319"; exon_number "1"; gene_name "LINC00426"; ref_gene_id "ENSG00000238121";
chr13	StringTie	exon	30372285	30372374	1000	-	.	gene_id "MSTRG.48180"; transcript_id "ENST00000444319"; exon_number "2"; gene_name "LINC00426"; ref_gene_id "ENSG00000238121";
chr13	StringTie	exon	30373783	30373914	1000	-	.	gene_id "MSTRG.48180"; transcript_id "ENST00000444319"; exon_number "3"; gene_name "LINC00426"; ref_gene_id "ENSG00000238121";
chr13	StringTie	transcript	30340270	30373899	1000	-	.	gene_id "MSTRG.48180"; transcript_id "ENST00000447147"; gene_name "LINC00426"; ref_gene_id "ENSG00000238121";
chr13	StringTie	exon	30340270	30341468	1000	-	.	gene_id "MSTRG.48180"; transcript_id "ENST00000447147"; exon_number "1"; gene_name "LINC00426"; ref_gene_id "ENSG00000238121";
chr13	StringTie	exon	30363161	30363226	1000	-	.	gene_id "MSTRG.48180"; transcript_id "ENST00000447147"; exon_number "2"; gene_name "LINC00426"; ref_gene_id "ENSG00000238121";
chr13	StringTie	exon	30367601	30367717	1000	-	.	gene_id "MSTRG.48180"; transcript_id "ENST00000447147"; exon_number "3"; gene_name "LINC00426"; ref_gene_id "ENSG00000238121";
chr13	StringTie	exon	30372285	30372374	1000	-	.	gene_id "MSTRG.48180"; transcript_id "ENST00000447147"; exon_number "4"; gene_name "LINC00426"; ref_gene_id "ENSG00000238121";
chr13	StringTie	exon	30373783	30373899	1000	-	.	gene_id "MSTRG.48180"; transcript_id "ENST00000447147"; exon_number "5"; gene_name "LINC00426"; ref_gene_id "ENSG00000238121";
chr13	StringTie	transcript	30357745	30372374	1000	-	.	gene_id "MSTRG.48180"; transcript_id "ENST00000450327"; gene_name "LINC00426"; ref_gene_id "ENSG00000238121";
chr13	StringTie	exon	30357745	30357889	1000	-	.	gene_id "MSTRG.48180"; transcript_id "ENST00000450327"; exon_number "1"; gene_name "LINC00426"; ref_gene_id "ENSG00000238121";
chr13	StringTie	exon	30358254	30358376	1000	-	.	gene_id "MSTRG.48180"; transcript_id "ENST00000450327"; exon_number "2"; gene_name "LINC00426"; ref_gene_id "ENSG00000238121";
chr13	StringTie	exon	30363161	30363226	1000	-	.	gene_id "MSTRG.48180"; transcript_id "ENST00000450327"; exon_number "3"; gene_name "LINC00426"; ref_gene_id "ENSG00000238121";
chr13	StringTie	exon	30372285	30372374	1000	-	.	gene_id "MSTRG.48180"; transcript_id "ENST00000450327"; exon_number "4"; gene_name "LINC00426"; ref_gene_id "ENSG00000238121";
chr13	StringTie	transcript	30363176	30373032	1000	-	.	gene_id "MSTRG.48180"; transcript_id "ENST00000452659"; gene_name "LINC00426"; ref_gene_id "ENSG00000238121";
chr13	StringTie	exon	30363176	30363226	1000	-	.	gene_id "MSTRG.48180"; transcript_id "ENST00000452659"; exon_number "1"; gene_name "LINC00426"; ref_gene_id "ENSG00000238121";
chr13	StringTie	exon	30367601	30367717	1000	-	.	gene_id "MSTRG.48180"; transcript_id "ENST00000452659"; exon_number "2"; gene_name "LINC00426"; ref_gene_id "ENSG00000238121";
chr13	StringTie	exon	30372285	30372374	1000	-	.	gene_id "MSTRG.48180"; transcript_id "ENST00000452659"; exon_number "3"; gene_name "LINC00426"; ref_gene_id "ENSG00000238121";
chr13	StringTie	exon	30372822	30373032	1000	-	.	gene_id "MSTRG.48180"; transcript_id "ENST00000452659"; exon_number "4"; gene_name "LINC00426"; ref_gene_id "ENSG00000238121";
chr13	StringTie	transcript	30339471	30377273	1000	-	.	gene_id "MSTRG.48180"; transcript_id "MSTRG.48180.1";
chr13	StringTie	exon	30339471	30342886	1000	-	.	gene_id "MSTRG.48180"; transcript_id "MSTRG.48180.1"; exon_number "1";
chr13	StringTie	exon	30363161	30363226	1000	-	.	gene_id "MSTRG.48180"; transcript_id "MSTRG.48180.1"; exon_number "2";
chr13	StringTie	exon	30364069	30367717	1000	-	.	gene_id "MSTRG.48180"; transcript_id "MSTRG.48180.1"; exon_number "3";
chr13	StringTie	exon	30372285	30372374	1000	-	.	gene_id "MSTRG.48180"; transcript_id "MSTRG.48180.1"; exon_number "4";
chr13	StringTie	exon	30375467	30375776	1000	-	.	gene_id "MSTRG.48180"; transcript_id "MSTRG.48180.1"; exon_number "5";
chr13	StringTie	exon	30376827	30377273	1000	-	.	gene_id "MSTRG.48180"; transcript_id "MSTRG.48180.1"; exon_number "6";
chr13	StringTie	transcript	30340168	30377212	1000	-	.	gene_id "MSTRG.48180"; transcript_id "MSTRG.48180.10";
chr13	StringTie	exon	30340168	30341596	1000	-	.	gene_id "MSTRG.48180"; transcript_id "MSTRG.48180.10"; exon_number "1";
chr13	StringTie	exon	30363161	30363226	1000	-	.	gene_id "MSTRG.48180"; transcript_id "MSTRG.48180.10"; exon_number "2";
chr13	StringTie	exon	30364069	30364205	1000	-	.	gene_id "MSTRG.48180"; transcript_id "MSTRG.48180.10"; exon_number "3";
chr13	StringTie	exon	30372285	30372374	1000	-	.	gene_id "MSTRG.48180"; transcript_id "MSTRG.48180.10"; exon_number "4";
chr13	StringTie	exon	30375467	30375776	1000	-	.	gene_id "MSTRG.48180"; transcript_id "MSTRG.48180.10"; exon_number "5";
chr13	StringTie	exon	30376827	30377212	1000	-	.	gene_id "MSTRG.48180"; transcript_id "MSTRG.48180.10"; exon_number "6";
chr13	StringTie	transcript	30340168	30373937	1000	-	.	gene_id "MSTRG.48180"; transcript_id "MSTRG.48180.11";
chr13	StringTie	exon	30340168	30341596	1000	-	.	gene_id "MSTRG.48180"; transcript_id "MSTRG.48180.11"; exon_number "1";
chr13	StringTie	exon	30358254	30358372	1000	-	.	gene_id "MSTRG.48180"; transcript_id "MSTRG.48180.11"; exon_number "2";
chr13	StringTie	exon	30363161	30363226	1000	-	.	gene_id "MSTRG.48180"; transcript_id "MSTRG.48180.11"; exon_number "3";
chr13	StringTie	exon	30372285	30372374	1000	-	.	gene_id "MSTRG.48180"; transcript_id "MSTRG.48180.11"; exon_number "4";
chr13	StringTie	exon	30372822	30372965	1000	-	.	gene_id "MSTRG.48180"; transcript_id "MSTRG.48180.11"; exon_number "5";
chr13	StringTie	exon	30373783	30373937	1000	-	.	gene_id "MSTRG.48180"; transcript_id "MSTRG.48180.11"; exon_number "6";
chr13	StringTie	transcript	30340168	30373937	1000	-	.	gene_id "MSTRG.48180"; transcript_id "MSTRG.48180.12";
chr13	StringTie	exon	30340168	30341596	1000	-	.	gene_id "MSTRG.48180"; transcript_id "MSTRG.48180.12"; exon_number "1";
chr13	StringTie	exon	30358254	30358376	1000	-	.	gene_id "MSTRG.48180"; transcript_id "MSTRG.48180.12"; exon_number "2";
chr13	StringTie	exon	30363161	30363226	1000	-	.	gene_id "MSTRG.48180"; transcript_id "MSTRG.48180.12"; exon_number "3";
chr13	StringTie	exon	30364069	30364205	1000	-	.	gene_id "MSTRG.48180"; transcript_id "MSTRG.48180.12"; exon_number "4";
chr13	StringTie	exon	30367601	30367717	1000	-	.	gene_id "MSTRG.48180"; transcript_id "MSTRG.48180.12"; exon_number "5";
chr13	StringTie	exon	30372285	30372374	1000	-	.	gene_id "MSTRG.48180"; transcript_id "MSTRG.48180.12"; exon_number "6";
chr13	StringTie	exon	30372822	30372965	1000	-	.	gene_id "MSTRG.48180"; transcript_id "MSTRG.48180.12"; exon_number "7";
chr13	StringTie	exon	30373783	30373937	1000	-	.	gene_id "MSTRG.48180"; transcript_id "MSTRG.48180.12"; exon_number "8";
chr13	StringTie	transcript	30340172	30373940	1000	-	.	gene_id "MSTRG.48180"; transcript_id "MSTRG.48180.13";
chr13	StringTie	exon	30340172	30341596	1000	-	.	gene_id "MSTRG.48180"; transcript_id "MSTRG.48180.13"; exon_number "1";
chr13	StringTie	exon	30358254	30358376	1000	-	.	gene_id "MSTRG.48180"; transcript_id "MSTRG.48180.13"; exon_number "2";
chr13	StringTie	exon	30363161	30363226	1000	-	.	gene_id "MSTRG.48180"; transcript_id "MSTRG.48180.13"; exon_number "3";
chr13	StringTie	exon	30367601	30367717	1000	-	.	gene_id "MSTRG.48180"; transcript_id "MSTRG.48180.13"; exon_number "4";
chr13	StringTie	exon	30372285	30372374	1000	-	.	gene_id "MSTRG.48180"; transcript_id "MSTRG.48180.13"; exon_number "5";
chr13	StringTie	exon	30372822	30372965	1000	-	.	gene_id "MSTRG.48180"; transcript_id "MSTRG.48180.13"; exon_number "6";
chr13	StringTie	exon	30373783	30373940	1000	-	.	gene_id "MSTRG.48180"; transcript_id "MSTRG.48180.13"; exon_number "7";
chr13	StringTie	transcript	30340172	30373940	1000	-	.	gene_id "MSTRG.48180"; transcript_id "MSTRG.48180.14";
chr13	StringTie	exon	30340172	30341596	1000	-	.	gene_id "MSTRG.48180"; transcript_id "MSTRG.48180.14"; exon_number "1";
chr13	StringTie	exon	30357746	30357889	1000	-	.	gene_id "MSTRG.48180"; transcript_id "MSTRG.48180.14"; exon_number "2";
chr13	StringTie	exon	30358254	30358376	1000	-	.	gene_id "MSTRG.48180"; transcript_id "MSTRG.48180.14"; exon_number "3";
chr13	StringTie	exon	30363161	30363226	1000	-	.	gene_id "MSTRG.48180"; transcript_id "MSTRG.48180.14"; exon_number "4";
chr13	StringTie	exon	30372285	30372374	1000	-	.	gene_id "MSTRG.48180"; transcript_id "MSTRG.48180.14"; exon_number "5";
chr13	StringTie	exon	30372822	30372965	1000	-	.	gene_id "MSTRG.48180"; transcript_id "MSTRG.48180.14"; exon_number "6";
chr13	StringTie	exon	30373783	30373940	1000	-	.	gene_id "MSTRG.48180"; transcript_id "MSTRG.48180.14"; exon_number "7";
chr13	StringTie	transcript	30340172	30373957	1000	-	.	gene_id "MSTRG.48180"; transcript_id "MSTRG.48180.15";
chr13	StringTie	exon	30340172	30341596	1000	-	.	gene_id "MSTRG.48180"; transcript_id "MSTRG.48180.15"; exon_number "1";
chr13	StringTie	exon	30358254	30358376	1000	-	.	gene_id "MSTRG.48180"; transcript_id "MSTRG.48180.15"; exon_number "2";
chr13	StringTie	exon	30363161	30363226	1000	-	.	gene_id "MSTRG.48180"; transcript_id "MSTRG.48180.15"; exon_number "3";
chr13	StringTie	exon	30364069	30364205	1000	-	.	gene_id "MSTRG.48180"; transcript_id "MSTRG.48180.15"; exon_number "4";
chr13	StringTie	exon	30367601	30367717	1000	-	.	gene_id "MSTRG.48180"; transcript_id "MSTRG.48180.15"; exon_number "5";
chr13	StringTie	exon	30370472	30370525	1000	-	.	gene_id "MSTRG.48180"; transcript_id "MSTRG.48180.15"; exon_number "6";
chr13	StringTie	exon	30372285	30372374	1000	-	.	gene_id "MSTRG.48180"; transcript_id "MSTRG.48180.15"; exon_number "7";
chr13	StringTie	exon	30372822	30372965	1000	-	.	gene_id "MSTRG.48180"; transcript_id "MSTRG.48180.15"; exon_number "8";
chr13	StringTie	exon	30373783	30373957	1000	-	.	gene_id "MSTRG.48180"; transcript_id "MSTRG.48180.15"; exon_number "9";
chr13	StringTie	transcript	30340173	30373032	1000	-	.	gene_id "MSTRG.48180"; transcript_id "MSTRG.48180.16";
chr13	StringTie	exon	30340173	30341596	1000	-	.	gene_id "MSTRG.48180"; transcript_id "MSTRG.48180.16"; exon_number "1";
chr13	StringTie	exon	30363161	30363226	1000	-	.	gene_id "MSTRG.48180"; transcript_id "MSTRG.48180.16"; exon_number "2";
chr13	StringTie	exon	30367601	30367717	1000	-	.	gene_id "MSTRG.48180"; transcript_id "MSTRG.48180.16"; exon_number "3";
chr13	StringTie	exon	30372285	30372374	1000	-	.	gene_id "MSTRG.48180"; transcript_id "MSTRG.48180.16"; exon_number "4";
chr13	StringTie	exon	30372822	30373032	1000	-	.	gene_id "MSTRG.48180"; transcript_id "MSTRG.48180.16"; exon_number "5";
chr13	StringTie	transcript	30340182	30377186	1000	-	.	gene_id "MSTRG.48180"; transcript_id "MSTRG.48180.17";
chr13	StringTie	exon	30340182	30341596	1000	-	.	gene_id "MSTRG.48180"; transcript_id "MSTRG.48180.17"; exon_number "1";
chr13	StringTie	exon	30363161	30363226	1000	-	.	gene_id "MSTRG.48180"; transcript_id "MSTRG.48180.17"; exon_number "2";
chr13	StringTie	exon	30367601	30367717	1000	-	.	gene_id "MSTRG.48180"; transcript_id "MSTRG.48180.17"; exon_number "3";
chr13	StringTie	exon	30370472	30370525	1000	-	.	gene_id "MSTRG.48180"; transcript_id "MSTRG.48180.17"; exon_number "4";
chr13	StringTie	exon	30372285	30372374	1000	-	.	gene_id "MSTRG.48180"; transcript_id "MSTRG.48180.17"; exon_number "5";
chr13	StringTie	exon	30375467	30375776	1000	-	.	gene_id "MSTRG.48180"; transcript_id "MSTRG.48180.17"; exon_number "6";
chr13	StringTie	exon	30376827	30377186	1000	-	.	gene_id "MSTRG.48180"; transcript_id "MSTRG.48180.17"; exon_number "7";
chr13	StringTie	transcript	30340194	30373943	1000	-	.	gene_id "MSTRG.48180"; transcript_id "MSTRG.48180.18";
chr13	StringTie	exon	30340194	30341596	1000	-	.	gene_id "MSTRG.48180"; transcript_id "MSTRG.48180.18"; exon_number "1";
chr13	StringTie	exon	30358254	30358376	1000	-	.	gene_id "MSTRG.48180"; transcript_id "MSTRG.48180.18"; exon_number "2";
chr13	StringTie	exon	30363161	30363226	1000	-	.	gene_id "MSTRG.48180"; transcript_id "MSTRG.48180.18"; exon_number "3";
chr13	StringTie	exon	30372285	30372374	1000	-	.	gene_id "MSTRG.48180"; transcript_id "MSTRG.48180.18"; exon_number "4";
chr13	StringTie	exon	30373783	30373943	1000	-	.	gene_id "MSTRG.48180"; transcript_id "MSTRG.48180.18"; exon_number "5";
chr13	StringTie	transcript	30340195	30377183	1000	-	.	gene_id "MSTRG.48180"; transcript_id "MSTRG.48180.19";
chr13	StringTie	exon	30340195	30341468	1000	-	.	gene_id "MSTRG.48180"; transcript_id "MSTRG.48180.19"; exon_number "1";
chr13	StringTie	exon	30363161	30363226	1000	-	.	gene_id "MSTRG.48180"; transcript_id "MSTRG.48180.19"; exon_number "2";
chr13	StringTie	exon	30364069	30364205	1000	-	.	gene_id "MSTRG.48180"; transcript_id "MSTRG.48180.19"; exon_number "3";
chr13	StringTie	exon	30367601	30367717	1000	-	.	gene_id "MSTRG.48180"; transcript_id "MSTRG.48180.19"; exon_number "4";
chr13	StringTie	exon	30372285	30372374	1000	-	.	gene_id "MSTRG.48180"; transcript_id "MSTRG.48180.19"; exon_number "5";
chr13	StringTie	exon	30375467	30375776	1000	-	.	gene_id "MSTRG.48180"; transcript_id "MSTRG.48180.19"; exon_number "6";
chr13	StringTie	exon	30376827	30377183	1000	-	.	gene_id "MSTRG.48180"; transcript_id "MSTRG.48180.19"; exon_number "7";
chr13	StringTie	transcript	30339740	30399717	1000	-	.	gene_id "MSTRG.48180"; transcript_id "MSTRG.48180.2";
chr13	StringTie	exon	30339740	30341596	1000	-	.	gene_id "MSTRG.48180"; transcript_id "MSTRG.48180.2"; exon_number "1";
chr13	StringTie	exon	30363161	30363226	1000	-	.	gene_id "MSTRG.48180"; transcript_id "MSTRG.48180.2"; exon_number "2";
chr13	StringTie	exon	30364069	30364205	1000	-	.	gene_id "MSTRG.48180"; transcript_id "MSTRG.48180.2"; exon_number "3";
chr13	StringTie	exon	30367601	30367717	1000	-	.	gene_id "MSTRG.48180"; transcript_id "MSTRG.48180.2"; exon_number "4";
chr13	StringTie	exon	30372285	30372374	1000	-	.	gene_id "MSTRG.48180"; transcript_id "MSTRG.48180.2"; exon_number "5";
chr13	StringTie	exon	30375467	30375776	1000	-	.	gene_id "MSTRG.48180"; transcript_id "MSTRG.48180.2"; exon_number "6";
chr13	StringTie	exon	30376827	30377022	1000	-	.	gene_id "MSTRG.48180"; transcript_id "MSTRG.48180.2"; exon_number "7";
chr13	StringTie	exon	30399348	30399427	1000	-	.	gene_id "MSTRG.48180"; transcript_id "MSTRG.48180.2"; exon_number "8";
chr13	StringTie	exon	30399514	30399717	1000	-	.	gene_id "MSTRG.48180"; transcript_id "MSTRG.48180.2"; exon_number "9";
chr13	StringTie	transcript	30340209	30366894	1000	-	.	gene_id "MSTRG.48180"; transcript_id "MSTRG.48180.20";
chr13	StringTie	exon	30340209	30341596	1000	-	.	gene_id "MSTRG.48180"; transcript_id "MSTRG.48180.20"; exon_number "1";
chr13	StringTie	exon	30358254	30358372	1000	-	.	gene_id "MSTRG.48180"; transcript_id "MSTRG.48180.20"; exon_number "2";
chr13	StringTie	exon	30363161	30363226	1000	-	.	gene_id "MSTRG.48180"; transcript_id "MSTRG.48180.20"; exon_number "3";
chr13	StringTie	exon	30364069	30366894	1000	-	.	gene_id "MSTRG.48180"; transcript_id "MSTRG.48180.20"; exon_number "4";
chr13	StringTie	transcript	30340220	30373943	1000	-	.	gene_id "MSTRG.48180"; transcript_id "MSTRG.48180.21";
chr13	StringTie	exon	30340220	30341596	1000	-	.	gene_id "MSTRG.48180"; transcript_id "MSTRG.48180.21"; exon_number "1";
chr13	StringTie	exon	30363161	30363226	1000	-	.	gene_id "MSTRG.48180"; transcript_id "MSTRG.48180.21"; exon_number "2";
chr13	StringTie	exon	30372285	30372374	1000	-	.	gene_id "MSTRG.48180"; transcript_id "MSTRG.48180.21"; exon_number "3";
chr13	StringTie	exon	30373783	30373943	1000	-	.	gene_id "MSTRG.48180"; transcript_id "MSTRG.48180.21"; exon_number "4";
chr13	StringTie	transcript	30340223	30374687	1000	-	.	gene_id "MSTRG.48180"; transcript_id "MSTRG.48180.22";
chr13	StringTie	exon	30340223	30341596	1000	-	.	gene_id "MSTRG.48180"; transcript_id "MSTRG.48180.22"; exon_number "1";
chr13	StringTie	exon	30341840	30342886	1000	-	.	gene_id "MSTRG.48180"; transcript_id "MSTRG.48180.22"; exon_number "2";
chr13	StringTie	exon	30358254	30358376	1000	-	.	gene_id "MSTRG.48180"; transcript_id "MSTRG.48180.22"; exon_number "3";
chr13	StringTie	exon	30363161	30363226	1000	-	.	gene_id "MSTRG.48180"; transcript_id "MSTRG.48180.22"; exon_number "4";
chr13	StringTie	exon	30364069	30364205	1000	-	.	gene_id "MSTRG.48180"; transcript_id "MSTRG.48180.22"; exon_number "5";
chr13	StringTie	exon	30365470	30367717	1000	-	.	gene_id "MSTRG.48180"; transcript_id "MSTRG.48180.22"; exon_number "6";
chr13	StringTie	exon	30372285	30372374	1000	-	.	gene_id "MSTRG.48180"; transcript_id "MSTRG.48180.22"; exon_number "7";
chr13	StringTie	exon	30374652	30374687	1000	-	.	gene_id "MSTRG.48180"; transcript_id "MSTRG.48180.22"; exon_number "8";
chr13	StringTie	transcript	30340225	30377192	1000	-	.	gene_id "MSTRG.48180"; transcript_id "MSTRG.48180.23";
chr13	StringTie	exon	30340225	30341596	1000	-	.	gene_id "MSTRG.48180"; transcript_id "MSTRG.48180.23"; exon_number "1";
chr13	StringTie	exon	30358254	30358372	1000	-	.	gene_id "MSTRG.48180"; transcript_id "MSTRG.48180.23"; exon_number "2";
chr13	StringTie	exon	30363161	30363226	1000	-	.	gene_id "MSTRG.48180"; transcript_id "MSTRG.48180.23"; exon_number "3";
chr13	StringTie	exon	30367601	30367717	1000	-	.	gene_id "MSTRG.48180"; transcript_id "MSTRG.48180.23"; exon_number "4";
chr13	StringTie	exon	30372285	30372374	1000	-	.	gene_id "MSTRG.48180"; transcript_id "MSTRG.48180.23"; exon_number "5";
chr13	StringTie	exon	30375467	30375776	1000	-	.	gene_id "MSTRG.48180"; transcript_id "MSTRG.48180.23"; exon_number "6";
chr13	StringTie	exon	30376827	30377192	1000	-	.	gene_id "MSTRG.48180"; transcript_id "MSTRG.48180.23"; exon_number "7";
chr13	StringTie	transcript	30340236	30373960	1000	-	.	gene_id "MSTRG.48180"; transcript_id "MSTRG.48180.24";
chr13	StringTie	exon	30340236	30341596	1000	-	.	gene_id "MSTRG.48180"; transcript_id "MSTRG.48180.24"; exon_number "1";
chr13	StringTie	exon	30358254	30358376	1000	-	.	gene_id "MSTRG.48180"; transcript_id "MSTRG.48180.24"; exon_number "2";
chr13	StringTie	exon	30363161	30363226	1000	-	.	gene_id "MSTRG.48180"; transcript_id "MSTRG.48180.24"; exon_number "3";
chr13	StringTie	exon	30372285	30372374	1000	-	.	gene_id "MSTRG.48180"; transcript_id "MSTRG.48180.24"; exon_number "4";
chr13	StringTie	exon	30372822	30372962	1000	-	.	gene_id "MSTRG.48180"; transcript_id "MSTRG.48180.24"; exon_number "5";
chr13	StringTie	exon	30373783	30373960	1000	-	.	gene_id "MSTRG.48180"; transcript_id "MSTRG.48180.24"; exon_number "6";
chr13	StringTie	transcript	30340236	30373941	1000	-	.	gene_id "MSTRG.48180"; transcript_id "MSTRG.48180.25";
chr13	StringTie	exon	30340236	30341596	1000	-	.	gene_id "MSTRG.48180"; transcript_id "MSTRG.48180.25"; exon_number "1";
chr13	StringTie	exon	30358254	30358376	1000	-	.	gene_id "MSTRG.48180"; transcript_id "MSTRG.48180.25"; exon_number "2";
chr13	StringTie	exon	30363161	30363226	1000	-	.	gene_id "MSTRG.48180"; transcript_id "MSTRG.48180.25"; exon_number "3";
chr13	StringTie	exon	30364069	30364205	1000	-	.	gene_id "MSTRG.48180"; transcript_id "MSTRG.48180.25"; exon_number "4";
chr13	StringTie	exon	30372285	30372374	1000	-	.	gene_id "MSTRG.48180"; transcript_id "MSTRG.48180.25"; exon_number "5";
chr13	StringTie	exon	30372822	30372965	1000	-	.	gene_id "MSTRG.48180"; transcript_id "MSTRG.48180.25"; exon_number "6";
chr13	StringTie	exon	30373783	30373941	1000	-	.	gene_id "MSTRG.48180"; transcript_id "MSTRG.48180.25"; exon_number "7";
chr13	StringTie	transcript	30340236	30373941	1000	-	.	gene_id "MSTRG.48180"; transcript_id "MSTRG.48180.26";
chr13	StringTie	exon	30340236	30341596	1000	-	.	gene_id "MSTRG.48180"; transcript_id "MSTRG.48180.26"; exon_number "1";
chr13	StringTie	exon	30358254	30358376	1000	-	.	gene_id "MSTRG.48180"; transcript_id "MSTRG.48180.26"; exon_number "2";
chr13	StringTie	exon	30363161	30363226	1000	-	.	gene_id "MSTRG.48180"; transcript_id "MSTRG.48180.26"; exon_number "3";
chr13	StringTie	exon	30367601	30367717	1000	-	.	gene_id "MSTRG.48180"; transcript_id "MSTRG.48180.26"; exon_number "4";
chr13	StringTie	exon	30370472	30370525	1000	-	.	gene_id "MSTRG.48180"; transcript_id "MSTRG.48180.26"; exon_number "5";
chr13	StringTie	exon	30372285	30372374	1000	-	.	gene_id "MSTRG.48180"; transcript_id "MSTRG.48180.26"; exon_number "6";
chr13	StringTie	exon	30372822	30372962	1000	-	.	gene_id "MSTRG.48180"; transcript_id "MSTRG.48180.26"; exon_number "7";
chr13	StringTie	exon	30373783	30373941	1000	-	.	gene_id "MSTRG.48180"; transcript_id "MSTRG.48180.26"; exon_number "8";
chr13	StringTie	transcript	30340237	30343585	1000	-	.	gene_id "MSTRG.48180"; transcript_id "MSTRG.48180.27";
chr13	StringTie	exon	30340237	30342886	1000	-	.	gene_id "MSTRG.48180"; transcript_id "MSTRG.48180.27"; exon_number "1";
chr13	StringTie	exon	30343547	30343585	1000	-	.	gene_id "MSTRG.48180"; transcript_id "MSTRG.48180.27"; exon_number "2";
chr13	StringTie	transcript	30340238	30373940	1000	-	.	gene_id "MSTRG.48180"; transcript_id "MSTRG.48180.28";
chr13	StringTie	exon	30340238	30341596	1000	-	.	gene_id "MSTRG.48180"; transcript_id "MSTRG.48180.28"; exon_number "1";
chr13	StringTie	exon	30363161	30363226	1000	-	.	gene_id "MSTRG.48180"; transcript_id "MSTRG.48180.28"; exon_number "2";
chr13	StringTie	exon	30372285	30372374	1000	-	.	gene_id "MSTRG.48180"; transcript_id "MSTRG.48180.28"; exon_number "3";
chr13	StringTie	exon	30372822	30372965	1000	-	.	gene_id "MSTRG.48180"; transcript_id "MSTRG.48180.28"; exon_number "4";
chr13	StringTie	exon	30373783	30373940	1000	-	.	gene_id "MSTRG.48180"; transcript_id "MSTRG.48180.28"; exon_number "5";
chr13	StringTie	transcript	30340238	30377142	1000	-	.	gene_id "MSTRG.48180"; transcript_id "MSTRG.48180.29";
chr13	StringTie	exon	30340238	30341596	1000	-	.	gene_id "MSTRG.48180"; transcript_id "MSTRG.48180.29"; exon_number "1";
chr13	StringTie	exon	30363161	30363226	1000	-	.	gene_id "MSTRG.48180"; transcript_id "MSTRG.48180.29"; exon_number "2";
chr13	StringTie	exon	30364069	30364205	1000	-	.	gene_id "MSTRG.48180"; transcript_id "MSTRG.48180.29"; exon_number "3";
chr13	StringTie	exon	30367601	30367717	1000	-	.	gene_id "MSTRG.48180"; transcript_id "MSTRG.48180.29"; exon_number "4";
chr13	StringTie	exon	30370472	30370525	1000	-	.	gene_id "MSTRG.48180"; transcript_id "MSTRG.48180.29"; exon_number "5";
chr13	StringTie	exon	30372285	30372374	1000	-	.	gene_id "MSTRG.48180"; transcript_id "MSTRG.48180.29"; exon_number "6";
chr13	StringTie	exon	30375467	30375776	1000	-	.	gene_id "MSTRG.48180"; transcript_id "MSTRG.48180.29"; exon_number "7";
chr13	StringTie	exon	30376827	30377142	1000	-	.	gene_id "MSTRG.48180"; transcript_id "MSTRG.48180.29"; exon_number "8";
chr13	StringTie	transcript	30339754	30373941	1000	-	.	gene_id "MSTRG.48180"; transcript_id "MSTRG.48180.3";
chr13	StringTie	exon	30339754	30341596	1000	-	.	gene_id "MSTRG.48180"; transcript_id "MSTRG.48180.3"; exon_number "1";
chr13	StringTie	exon	30363161	30363226	1000	-	.	gene_id "MSTRG.48180"; transcript_id "MSTRG.48180.3"; exon_number "2";
chr13	StringTie	exon	30364069	30364205	1000	-	.	gene_id "MSTRG.48180"; transcript_id "MSTRG.48180.3"; exon_number "3";
chr13	StringTie	exon	30367601	30367717	1000	-	.	gene_id "MSTRG.48180"; transcript_id "MSTRG.48180.3"; exon_number "4";
chr13	StringTie	exon	30372285	30372374	1000	-	.	gene_id "MSTRG.48180"; transcript_id "MSTRG.48180.3"; exon_number "5";
chr13	StringTie	exon	30372822	30372965	1000	-	.	gene_id "MSTRG.48180"; transcript_id "MSTRG.48180.3"; exon_number "6";
chr13	StringTie	exon	30373783	30373941	1000	-	.	gene_id "MSTRG.48180"; transcript_id "MSTRG.48180.3"; exon_number "7";
chr13	StringTie	transcript	30340239	30377183	1000	-	.	gene_id "MSTRG.48180"; transcript_id "MSTRG.48180.30";
chr13	StringTie	exon	30340239	30341596	1000	-	.	gene_id "MSTRG.48180"; transcript_id "MSTRG.48180.30"; exon_number "1";
chr13	StringTie	exon	30358254	30358376	1000	-	.	gene_id "MSTRG.48180"; transcript_id "MSTRG.48180.30"; exon_number "2";
chr13	StringTie	exon	30363161	30363226	1000	-	.	gene_id "MSTRG.48180"; transcript_id "MSTRG.48180.30"; exon_number "3";
chr13	StringTie	exon	30364069	30364205	1000	-	.	gene_id "MSTRG.48180"; transcript_id "MSTRG.48180.30"; exon_number "4";
chr13	StringTie	exon	30367601	30367717	1000	-	.	gene_id "MSTRG.48180"; transcript_id "MSTRG.48180.30"; exon_number "5";
chr13	StringTie	exon	30372285	30372374	1000	-	.	gene_id "MSTRG.48180"; transcript_id "MSTRG.48180.30"; exon_number "6";
chr13	StringTie	exon	30375467	30375776	1000	-	.	gene_id "MSTRG.48180"; transcript_id "MSTRG.48180.30"; exon_number "7";
chr13	StringTie	exon	30376827	30377183	1000	-	.	gene_id "MSTRG.48180"; transcript_id "MSTRG.48180.30"; exon_number "8";
chr13	StringTie	transcript	30340239	30373945	1000	-	.	gene_id "MSTRG.48180"; transcript_id "MSTRG.48180.31";
chr13	StringTie	exon	30340239	30342886	1000	-	.	gene_id "MSTRG.48180"; transcript_id "MSTRG.48180.31"; exon_number "1";
chr13	StringTie	exon	30358254	30358376	1000	-	.	gene_id "MSTRG.48180"; transcript_id "MSTRG.48180.31"; exon_number "2";
chr13	StringTie	exon	30363161	30363226	1000	-	.	gene_id "MSTRG.48180"; transcript_id "MSTRG.48180.31"; exon_number "3";
chr13	StringTie	exon	30372285	30372374	1000	-	.	gene_id "MSTRG.48180"; transcript_id "MSTRG.48180.31"; exon_number "4";
chr13	StringTie	exon	30373783	30373945	1000	-	.	gene_id "MSTRG.48180"; transcript_id "MSTRG.48180.31"; exon_number "5";
chr13	StringTie	transcript	30340239	30374818	1000	-	.	gene_id "MSTRG.48180"; transcript_id "MSTRG.48180.32";
chr13	StringTie	exon	30340239	30341596	1000	-	.	gene_id "MSTRG.48180"; transcript_id "MSTRG.48180.32"; exon_number "1";
chr13	StringTie	exon	30363161	30363226	1000	-	.	gene_id "MSTRG.48180"; transcript_id "MSTRG.48180.32"; exon_number "2";
chr13	StringTie	exon	30364069	30367717	1000	-	.	gene_id "MSTRG.48180"; transcript_id "MSTRG.48180.32"; exon_number "3";
chr13	StringTie	exon	30372285	30372374	1000	-	.	gene_id "MSTRG.48180"; transcript_id "MSTRG.48180.32"; exon_number "4";
chr13	StringTie	exon	30374652	30374818	1000	-	.	gene_id "MSTRG.48180"; transcript_id "MSTRG.48180.32"; exon_number "5";
chr13	StringTie	transcript	30340239	30373945	1000	-	.	gene_id "MSTRG.48180"; transcript_id "MSTRG.48180.33";
chr13	StringTie	exon	30340239	30341596	1000	-	.	gene_id "MSTRG.48180"; transcript_id "MSTRG.48180.33"; exon_number "1";
chr13	StringTie	exon	30363161	30363226	1000	-	.	gene_id "MSTRG.48180"; transcript_id "MSTRG.48180.33"; exon_number "2";
chr13	StringTie	exon	30364069	30364205	1000	-	.	gene_id "MSTRG.48180"; transcript_id "MSTRG.48180.33"; exon_number "3";
chr13	StringTie	exon	30365470	30367717	1000	-	.	gene_id "MSTRG.48180"; transcript_id "MSTRG.48180.33"; exon_number "4";
chr13	StringTie	exon	30372285	30372374	1000	-	.	gene_id "MSTRG.48180"; transcript_id "MSTRG.48180.33"; exon_number "5";
chr13	StringTie	exon	30372822	30372965	1000	-	.	gene_id "MSTRG.48180"; transcript_id "MSTRG.48180.33"; exon_number "6";
chr13	StringTie	exon	30373783	30373945	1000	-	.	gene_id "MSTRG.48180"; transcript_id "MSTRG.48180.33"; exon_number "7";
chr13	StringTie	transcript	30340239	30373945	1000	-	.	gene_id "MSTRG.48180"; transcript_id "MSTRG.48180.34";
chr13	StringTie	exon	30340239	30343677	1000	-	.	gene_id "MSTRG.48180"; transcript_id "MSTRG.48180.34"; exon_number "1";
chr13	StringTie	exon	30358254	30358376	1000	-	.	gene_id "MSTRG.48180"; transcript_id "MSTRG.48180.34"; exon_number "2";
chr13	StringTie	exon	30363161	30363226	1000	-	.	gene_id "MSTRG.48180"; transcript_id "MSTRG.48180.34"; exon_number "3";
chr13	StringTie	exon	30367601	30367717	1000	-	.	gene_id "MSTRG.48180"; transcript_id "MSTRG.48180.34"; exon_number "4";
chr13	StringTie	exon	30370472	30370525	1000	-	.	gene_id "MSTRG.48180"; transcript_id "MSTRG.48180.34"; exon_number "5";
chr13	StringTie	exon	30372285	30372374	1000	-	.	gene_id "MSTRG.48180"; transcript_id "MSTRG.48180.34"; exon_number "6";
chr13	StringTie	exon	30372822	30372962	1000	-	.	gene_id "MSTRG.48180"; transcript_id "MSTRG.48180.34"; exon_number "7";
chr13	StringTie	exon	30373783	30373945	1000	-	.	gene_id "MSTRG.48180"; transcript_id "MSTRG.48180.34"; exon_number "8";
chr13	StringTie	transcript	30340239	30373945	1000	-	.	gene_id "MSTRG.48180"; transcript_id "MSTRG.48180.35";
chr13	StringTie	exon	30340239	30341596	1000	-	.	gene_id "MSTRG.48180"; transcript_id "MSTRG.48180.35"; exon_number "1";
chr13	StringTie	exon	30357746	30357889	1000	-	.	gene_id "MSTRG.48180"; transcript_id "MSTRG.48180.35"; exon_number "2";
chr13	StringTie	exon	30358254	30358376	1000	-	.	gene_id "MSTRG.48180"; transcript_id "MSTRG.48180.35"; exon_number "3";
chr13	StringTie	exon	30363161	30363226	1000	-	.	gene_id "MSTRG.48180"; transcript_id "MSTRG.48180.35"; exon_number "4";
chr13	StringTie	exon	30367601	30367717	1000	-	.	gene_id "MSTRG.48180"; transcript_id "MSTRG.48180.35"; exon_number "5";
chr13	StringTie	exon	30370472	30370525	1000	-	.	gene_id "MSTRG.48180"; transcript_id "MSTRG.48180.35"; exon_number "6";
chr13	StringTie	exon	30372285	30372374	1000	-	.	gene_id "MSTRG.48180"; transcript_id "MSTRG.48180.35"; exon_number "7";
chr13	StringTie	exon	30372822	30372962	1000	-	.	gene_id "MSTRG.48180"; transcript_id "MSTRG.48180.35"; exon_number "8";
chr13	StringTie	exon	30373783	30373945	1000	-	.	gene_id "MSTRG.48180"; transcript_id "MSTRG.48180.35"; exon_number "9";
chr13	StringTie	transcript	30340239	30373945	1000	-	.	gene_id "MSTRG.48180"; transcript_id "MSTRG.48180.36";
chr13	StringTie	exon	30340239	30341596	1000	-	.	gene_id "MSTRG.48180"; transcript_id "MSTRG.48180.36"; exon_number "1";
chr13	StringTie	exon	30358254	30358376	1000	-	.	gene_id "MSTRG.48180"; transcript_id "MSTRG.48180.36"; exon_number "2";
chr13	StringTie	exon	30363161	30363226	1000	-	.	gene_id "MSTRG.48180"; transcript_id "MSTRG.48180.36"; exon_number "3";
chr13	StringTie	exon	30364069	30364205	1000	-	.	gene_id "MSTRG.48180"; transcript_id "MSTRG.48180.36"; exon_number "4";
chr13	StringTie	exon	30365470	30367717	1000	-	.	gene_id "MSTRG.48180"; transcript_id "MSTRG.48180.36"; exon_number "5";
chr13	StringTie	exon	30370472	30370525	1000	-	.	gene_id "MSTRG.48180"; transcript_id "MSTRG.48180.36"; exon_number "6";
chr13	StringTie	exon	30372285	30372374	1000	-	.	gene_id "MSTRG.48180"; transcript_id "MSTRG.48180.36"; exon_number "7";
chr13	StringTie	exon	30372822	30372965	1000	-	.	gene_id "MSTRG.48180"; transcript_id "MSTRG.48180.36"; exon_number "8";
chr13	StringTie	exon	30373783	30373945	1000	-	.	gene_id "MSTRG.48180"; transcript_id "MSTRG.48180.36"; exon_number "9";
chr13	StringTie	transcript	30340244	30373950	1000	-	.	gene_id "MSTRG.48180"; transcript_id "MSTRG.48180.37";
chr13	StringTie	exon	30340244	30341596	1000	-	.	gene_id "MSTRG.48180"; transcript_id "MSTRG.48180.37"; exon_number "1";
chr13	StringTie	exon	30357746	30357889	1000	-	.	gene_id "MSTRG.48180"; transcript_id "MSTRG.48180.37"; exon_number "2";
chr13	StringTie	exon	30358254	30358376	1000	-	.	gene_id "MSTRG.48180"; transcript_id "MSTRG.48180.37"; exon_number "3";
chr13	StringTie	exon	30363161	30363226	1000	-	.	gene_id "MSTRG.48180"; transcript_id "MSTRG.48180.37"; exon_number "4";
chr13	StringTie	exon	30372285	30372374	1000	-	.	gene_id "MSTRG.48180"; transcript_id "MSTRG.48180.37"; exon_number "5";
chr13	StringTie	exon	30373783	30373950	1000	-	.	gene_id "MSTRG.48180"; transcript_id "MSTRG.48180.37"; exon_number "6";
chr13	StringTie	transcript	30340250	30377202	1000	-	.	gene_id "MSTRG.48180"; transcript_id "MSTRG.48180.38";
chr13	StringTie	exon	30340250	30342886	1000	-	.	gene_id "MSTRG.48180"; transcript_id "MSTRG.48180.38"; exon_number "1";
chr13	StringTie	exon	30363161	30363226	1000	-	.	gene_id "MSTRG.48180"; transcript_id "MSTRG.48180.38"; exon_number "2";
chr13	StringTie	exon	30364069	30364205	1000	-	.	gene_id "MSTRG.48180"; transcript_id "MSTRG.48180.38"; exon_number "3";
chr13	StringTie	exon	30367601	30367717	1000	-	.	gene_id "MSTRG.48180"; transcript_id "MSTRG.48180.38"; exon_number "4";
chr13	StringTie	exon	30372285	30372374	1000	-	.	gene_id "MSTRG.48180"; transcript_id "MSTRG.48180.38"; exon_number "5";
chr13	StringTie	exon	30375467	30375776	1000	-	.	gene_id "MSTRG.48180"; transcript_id "MSTRG.48180.38"; exon_number "6";
chr13	StringTie	exon	30376827	30377202	1000	-	.	gene_id "MSTRG.48180"; transcript_id "MSTRG.48180.38"; exon_number "7";
chr13	StringTie	transcript	30340259	30375772	1000	-	.	gene_id "MSTRG.48180"; transcript_id "MSTRG.48180.39";
chr13	StringTie	exon	30340259	30341468	1000	-	.	gene_id "MSTRG.48180"; transcript_id "MSTRG.48180.39"; exon_number "1";
chr13	StringTie	exon	30358254	30358372	1000	-	.	gene_id "MSTRG.48180"; transcript_id "MSTRG.48180.39"; exon_number "2";
chr13	StringTie	exon	30363161	30363226	1000	-	.	gene_id "MSTRG.48180"; transcript_id "MSTRG.48180.39"; exon_number "3";
chr13	StringTie	exon	30372285	30372374	1000	-	.	gene_id "MSTRG.48180"; transcript_id "MSTRG.48180.39"; exon_number "4";
chr13	StringTie	exon	30375467	30375772	1000	-	.	gene_id "MSTRG.48180"; transcript_id "MSTRG.48180.39"; exon_number "5";
chr13	StringTie	transcript	30339791	30377311	1000	-	.	gene_id "MSTRG.48180"; transcript_id "MSTRG.48180.4";
chr13	StringTie	exon	30339791	30341596	1000	-	.	gene_id "MSTRG.48180"; transcript_id "MSTRG.48180.4"; exon_number "1";
chr13	StringTie	exon	30363161	30363226	1000	-	.	gene_id "MSTRG.48180"; transcript_id "MSTRG.48180.4"; exon_number "2";
chr13	StringTie	exon	30367601	30367717	1000	-	.	gene_id "MSTRG.48180"; transcript_id "MSTRG.48180.4"; exon_number "3";
chr13	StringTie	exon	30372285	30372374	1000	-	.	gene_id "MSTRG.48180"; transcript_id "MSTRG.48180.4"; exon_number "4";
chr13	StringTie	exon	30375467	30375776	1000	-	.	gene_id "MSTRG.48180"; transcript_id "MSTRG.48180.4"; exon_number "5";
chr13	StringTie	exon	30376827	30377311	1000	-	.	gene_id "MSTRG.48180"; transcript_id "MSTRG.48180.4"; exon_number "6";
chr13	StringTie	transcript	30340259	30373939	1000	-	.	gene_id "MSTRG.48180"; transcript_id "MSTRG.48180.40";
chr13	StringTie	exon	30340259	30341596	1000	-	.	gene_id "MSTRG.48180"; transcript_id "MSTRG.48180.40"; exon_number "1";
chr13	StringTie	exon	30358254	30358372	1000	-	.	gene_id "MSTRG.48180"; transcript_id "MSTRG.48180.40"; exon_number "2";
chr13	StringTie	exon	30363161	30363226	1000	-	.	gene_id "MSTRG.48180"; transcript_id "MSTRG.48180.40"; exon_number "3";
chr13	StringTie	exon	30367601	30367717	1000	-	.	gene_id "MSTRG.48180"; transcript_id "MSTRG.48180.40"; exon_number "4";
chr13	StringTie	exon	30372285	30372374	1000	-	.	gene_id "MSTRG.48180"; transcript_id "MSTRG.48180.40"; exon_number "5";
chr13	StringTie	exon	30373783	30373939	1000	-	.	gene_id "MSTRG.48180"; transcript_id "MSTRG.48180.40"; exon_number "6";
chr13	StringTie	transcript	30340260	30373953	1000	-	.	gene_id "MSTRG.48180"; transcript_id "MSTRG.48180.41";
chr13	StringTie	exon	30340260	30341596	1000	-	.	gene_id "MSTRG.48180"; transcript_id "MSTRG.48180.41"; exon_number "1";
chr13	StringTie	exon	30357746	30357889	1000	-	.	gene_id "MSTRG.48180"; transcript_id "MSTRG.48180.41"; exon_number "2";
chr13	StringTie	exon	30358254	30358372	1000	-	.	gene_id "MSTRG.48180"; transcript_id "MSTRG.48180.41"; exon_number "3";
chr13	StringTie	exon	30363161	30363226	1000	-	.	gene_id "MSTRG.48180"; transcript_id "MSTRG.48180.41"; exon_number "4";
chr13	StringTie	exon	30364069	30364205	1000	-	.	gene_id "MSTRG.48180"; transcript_id "MSTRG.48180.41"; exon_number "5";
chr13	StringTie	exon	30372285	30372374	1000	-	.	gene_id "MSTRG.48180"; transcript_id "MSTRG.48180.41"; exon_number "6";
chr13	StringTie	exon	30372822	30372965	1000	-	.	gene_id "MSTRG.48180"; transcript_id "MSTRG.48180.41"; exon_number "7";
chr13	StringTie	exon	30373783	30373953	1000	-	.	gene_id "MSTRG.48180"; transcript_id "MSTRG.48180.41"; exon_number "8";
chr13	StringTie	transcript	30340260	30374667	1000	-	.	gene_id "MSTRG.48180"; transcript_id "MSTRG.48180.42";
chr13	StringTie	exon	30340260	30341596	1000	-	.	gene_id "MSTRG.48180"; transcript_id "MSTRG.48180.42"; exon_number "1";
chr13	StringTie	exon	30357746	30357889	1000	-	.	gene_id "MSTRG.48180"; transcript_id "MSTRG.48180.42"; exon_number "2";
chr13	StringTie	exon	30358254	30358372	1000	-	.	gene_id "MSTRG.48180"; transcript_id "MSTRG.48180.42"; exon_number "3";
chr13	StringTie	exon	30363161	30363226	1000	-	.	gene_id "MSTRG.48180"; transcript_id "MSTRG.48180.42"; exon_number "4";
chr13	StringTie	exon	30364069	30364205	1000	-	.	gene_id "MSTRG.48180"; transcript_id "MSTRG.48180.42"; exon_number "5";
chr13	StringTie	exon	30367601	30367717	1000	-	.	gene_id "MSTRG.48180"; transcript_id "MSTRG.48180.42"; exon_number "6";
chr13	StringTie	exon	30370472	30370525	1000	-	.	gene_id "MSTRG.48180"; transcript_id "MSTRG.48180.42"; exon_number "7";
chr13	StringTie	exon	30372285	30372374	1000	-	.	gene_id "MSTRG.48180"; transcript_id "MSTRG.48180.42"; exon_number "8";
chr13	StringTie	exon	30374652	30374667	1000	-	.	gene_id "MSTRG.48180"; transcript_id "MSTRG.48180.42"; exon_number "9";
chr13	StringTie	transcript	30340260	30377166	1000	-	.	gene_id "MSTRG.48180"; transcript_id "MSTRG.48180.43";
chr13	StringTie	exon	30340260	30341596	1000	-	.	gene_id "MSTRG.48180"; transcript_id "MSTRG.48180.43"; exon_number "1";
chr13	StringTie	exon	30356367	30357392	1000	-	.	gene_id "MSTRG.48180"; transcript_id "MSTRG.48180.43"; exon_number "2";
chr13	StringTie	exon	30357746	30357889	1000	-	.	gene_id "MSTRG.48180"; transcript_id "MSTRG.48180.43"; exon_number "3";
chr13	StringTie	exon	30358254	30358376	1000	-	.	gene_id "MSTRG.48180"; transcript_id "MSTRG.48180.43"; exon_number "4";
chr13	StringTie	exon	30363161	30363226	1000	-	.	gene_id "MSTRG.48180"; transcript_id "MSTRG.48180.43"; exon_number "5";
chr13	StringTie	exon	30364069	30367717	1000	-	.	gene_id "MSTRG.48180"; transcript_id "MSTRG.48180.43"; exon_number "6";
chr13	StringTie	exon	30372285	30372374	1000	-	.	gene_id "MSTRG.48180"; transcript_id "MSTRG.48180.43"; exon_number "7";
chr13	StringTie	exon	30375467	30375776	1000	-	.	gene_id "MSTRG.48180"; transcript_id "MSTRG.48180.43"; exon_number "8";
chr13	StringTie	exon	30376827	30377166	1000	-	.	gene_id "MSTRG.48180"; transcript_id "MSTRG.48180.43"; exon_number "9";
chr13	StringTie	transcript	30340263	30373940	1000	-	.	gene_id "MSTRG.48180"; transcript_id "MSTRG.48180.44";
chr13	StringTie	exon	30340263	30341596	1000	-	.	gene_id "MSTRG.48180"; transcript_id "MSTRG.48180.44"; exon_number "1";
chr13	StringTie	exon	30358254	30358376	1000	-	.	gene_id "MSTRG.48180"; transcript_id "MSTRG.48180.44"; exon_number "2";
chr13	StringTie	exon	30363161	30363226	1000	-	.	gene_id "MSTRG.48180"; transcript_id "MSTRG.48180.44"; exon_number "3";
chr13	StringTie	exon	30372285	30372374	1000	-	.	gene_id "MSTRG.48180"; transcript_id "MSTRG.48180.44"; exon_number "4";
chr13	StringTie	exon	30372822	30372965	1000	-	.	gene_id "MSTRG.48180"; transcript_id "MSTRG.48180.44"; exon_number "5";
chr13	StringTie	exon	30373783	30373940	1000	-	.	gene_id "MSTRG.48180"; transcript_id "MSTRG.48180.44"; exon_number "6";
chr13	StringTie	transcript	30340266	30392743	1000	-	.	gene_id "MSTRG.48180"; transcript_id "MSTRG.48180.45";
chr13	StringTie	exon	30340266	30341596	1000	-	.	gene_id "MSTRG.48180"; transcript_id "MSTRG.48180.45"; exon_number "1";
chr13	StringTie	exon	30357260	30357392	1000	-	.	gene_id "MSTRG.48180"; transcript_id "MSTRG.48180.45"; exon_number "2";
chr13	StringTie	exon	30357746	30357889	1000	-	.	gene_id "MSTRG.48180"; transcript_id "MSTRG.48180.45"; exon_number "3";
chr13	StringTie	exon	30358254	30358376	1000	-	.	gene_id "MSTRG.48180"; transcript_id "MSTRG.48180.45"; exon_number "4";
chr13	StringTie	exon	30363161	30363226	1000	-	.	gene_id "MSTRG.48180"; transcript_id "MSTRG.48180.45"; exon_number "5";
chr13	StringTie	exon	30364069	30364205	1000	-	.	gene_id "MSTRG.48180"; transcript_id "MSTRG.48180.45"; exon_number "6";
chr13	StringTie	exon	30367601	30367717	1000	-	.	gene_id "MSTRG.48180"; transcript_id "MSTRG.48180.45"; exon_number "7";
chr13	StringTie	exon	30372285	30372374	1000	-	.	gene_id "MSTRG.48180"; transcript_id "MSTRG.48180.45"; exon_number "8";
chr13	StringTie	exon	30375467	30375776	1000	-	.	gene_id "MSTRG.48180"; transcript_id "MSTRG.48180.45"; exon_number "9";
chr13	StringTie	exon	30376827	30377022	1000	-	.	gene_id "MSTRG.48180"; transcript_id "MSTRG.48180.45"; exon_number "10";
chr13	StringTie	exon	30392701	30392743	1000	-	.	gene_id "MSTRG.48180"; transcript_id "MSTRG.48180.45"; exon_number "11";
chr13	StringTie	transcript	30340266	30374067	1000	-	.	gene_id "MSTRG.48180"; transcript_id "MSTRG.48180.46";
chr13	StringTie	exon	30340266	30342133	1000	-	.	gene_id "MSTRG.48180"; transcript_id "MSTRG.48180.46"; exon_number "1";
chr13	StringTie	exon	30356599	30357392	1000	-	.	gene_id "MSTRG.48180"; transcript_id "MSTRG.48180.46"; exon_number "2";
chr13	StringTie	exon	30357746	30357889	1000	-	.	gene_id "MSTRG.48180"; transcript_id "MSTRG.48180.46"; exon_number "3";
chr13	StringTie	exon	30358254	30358376	1000	-	.	gene_id "MSTRG.48180"; transcript_id "MSTRG.48180.46"; exon_number "4";
chr13	StringTie	exon	30363161	30363226	1000	-	.	gene_id "MSTRG.48180"; transcript_id "MSTRG.48180.46"; exon_number "5";
chr13	StringTie	exon	30364069	30364205	1000	-	.	gene_id "MSTRG.48180"; transcript_id "MSTRG.48180.46"; exon_number "6";
chr13	StringTie	exon	30367601	30367717	1000	-	.	gene_id "MSTRG.48180"; transcript_id "MSTRG.48180.46"; exon_number "7";
chr13	StringTie	exon	30372285	30372374	1000	-	.	gene_id "MSTRG.48180"; transcript_id "MSTRG.48180.46"; exon_number "8";
chr13	StringTie	exon	30373783	30374067	1000	-	.	gene_id "MSTRG.48180"; transcript_id "MSTRG.48180.46"; exon_number "9";
chr13	StringTie	transcript	30340266	30373032	1000	-	.	gene_id "MSTRG.48180"; transcript_id "MSTRG.48180.47";
chr13	StringTie	exon	30340266	30341596	1000	-	.	gene_id "MSTRG.48180"; transcript_id "MSTRG.48180.47"; exon_number "1";
chr13	StringTie	exon	30357746	30357889	1000	-	.	gene_id "MSTRG.48180"; transcript_id "MSTRG.48180.47"; exon_number "2";
chr13	StringTie	exon	30358254	30358376	1000	-	.	gene_id "MSTRG.48180"; transcript_id "MSTRG.48180.47"; exon_number "3";
chr13	StringTie	exon	30363161	30363226	1000	-	.	gene_id "MSTRG.48180"; transcript_id "MSTRG.48180.47"; exon_number "4";
chr13	StringTie	exon	30367601	30367717	1000	-	.	gene_id "MSTRG.48180"; transcript_id "MSTRG.48180.47"; exon_number "5";
chr13	StringTie	exon	30372285	30372374	1000	-	.	gene_id "MSTRG.48180"; transcript_id "MSTRG.48180.47"; exon_number "6";
chr13	StringTie	exon	30372822	30373032	1000	-	.	gene_id "MSTRG.48180"; transcript_id "MSTRG.48180.47"; exon_number "7";
chr13	StringTie	transcript	30340266	30374015	1000	-	.	gene_id "MSTRG.48180"; transcript_id "MSTRG.48180.48";
chr13	StringTie	exon	30340266	30341596	1000	-	.	gene_id "MSTRG.48180"; transcript_id "MSTRG.48180.48"; exon_number "1";
chr13	StringTie	exon	30358254	30358376	1000	-	.	gene_id "MSTRG.48180"; transcript_id "MSTRG.48180.48"; exon_number "2";
chr13	StringTie	exon	30363161	30363226	1000	-	.	gene_id "MSTRG.48180"; transcript_id "MSTRG.48180.48"; exon_number "3";
chr13	StringTie	exon	30364069	30364205	1000	-	.	gene_id "MSTRG.48180"; transcript_id "MSTRG.48180.48"; exon_number "4";
chr13	StringTie	exon	30367601	30367717	1000	-	.	gene_id "MSTRG.48180"; transcript_id "MSTRG.48180.48"; exon_number "5";
chr13	StringTie	exon	30372285	30372374	1000	-	.	gene_id "MSTRG.48180"; transcript_id "MSTRG.48180.48"; exon_number "6";
chr13	StringTie	exon	30373783	30374015	1000	-	.	gene_id "MSTRG.48180"; transcript_id "MSTRG.48180.48"; exon_number "7";
chr13	StringTie	transcript	30340266	30373992	1000	-	.	gene_id "MSTRG.48180"; transcript_id "MSTRG.48180.49";
chr13	StringTie	exon	30340266	30341596	1000	-	.	gene_id "MSTRG.48180"; transcript_id "MSTRG.48180.49"; exon_number "1";
chr13	StringTie	exon	30357746	30357889	1000	-	.	gene_id "MSTRG.48180"; transcript_id "MSTRG.48180.49"; exon_number "2";
chr13	StringTie	exon	30358254	30358376	1000	-	.	gene_id "MSTRG.48180"; transcript_id "MSTRG.48180.49"; exon_number "3";
chr13	StringTie	exon	30363161	30363226	1000	-	.	gene_id "MSTRG.48180"; transcript_id "MSTRG.48180.49"; exon_number "4";
chr13	StringTie	exon	30364069	30364205	1000	-	.	gene_id "MSTRG.48180"; transcript_id "MSTRG.48180.49"; exon_number "5";
chr13	StringTie	exon	30367601	30367717	1000	-	.	gene_id "MSTRG.48180"; transcript_id "MSTRG.48180.49"; exon_number "6";
chr13	StringTie	exon	30372285	30372374	1000	-	.	gene_id "MSTRG.48180"; transcript_id "MSTRG.48180.49"; exon_number "7";
chr13	StringTie	exon	30373783	30373992	1000	-	.	gene_id "MSTRG.48180"; transcript_id "MSTRG.48180.49"; exon_number "8";
chr13	StringTie	transcript	30339811	30377212	1000	-	.	gene_id "MSTRG.48180"; transcript_id "MSTRG.48180.5";
chr13	StringTie	exon	30339811	30341596	1000	-	.	gene_id "MSTRG.48180"; transcript_id "MSTRG.48180.5"; exon_number "1";
chr13	StringTie	exon	30363161	30363226	1000	-	.	gene_id "MSTRG.48180"; transcript_id "MSTRG.48180.5"; exon_number "2";
chr13	StringTie	exon	30372285	30372374	1000	-	.	gene_id "MSTRG.48180"; transcript_id "MSTRG.48180.5"; exon_number "3";
chr13	StringTie	exon	30375467	30375776	1000	-	.	gene_id "MSTRG.48180"; transcript_id "MSTRG.48180.5"; exon_number "4";
chr13	StringTie	exon	30376827	30377212	1000	-	.	gene_id "MSTRG.48180"; transcript_id "MSTRG.48180.5"; exon_number "5";
chr13	StringTie	transcript	30340266	30375768	1000	-	.	gene_id "MSTRG.48180"; transcript_id "MSTRG.48180.50";
chr13	StringTie	exon	30340266	30341596	1000	-	.	gene_id "MSTRG.48180"; transcript_id "MSTRG.48180.50"; exon_number "1";
chr13	StringTie	exon	30357746	30357889	1000	-	.	gene_id "MSTRG.48180"; transcript_id "MSTRG.48180.50"; exon_number "2";
chr13	StringTie	exon	30358254	30358376	1000	-	.	gene_id "MSTRG.48180"; transcript_id "MSTRG.48180.50"; exon_number "3";
chr13	StringTie	exon	30363161	30363226	1000	-	.	gene_id "MSTRG.48180"; transcript_id "MSTRG.48180.50"; exon_number "4";
chr13	StringTie	exon	30364069	30364175	1000	-	.	gene_id "MSTRG.48180"; transcript_id "MSTRG.48180.50"; exon_number "5";
chr13	StringTie	exon	30367601	30367717	1000	-	.	gene_id "MSTRG.48180"; transcript_id "MSTRG.48180.50"; exon_number "6";
chr13	StringTie	exon	30370472	30370525	1000	-	.	gene_id "MSTRG.48180"; transcript_id "MSTRG.48180.50"; exon_number "7";
chr13	StringTie	exon	30372285	30372374	1000	-	.	gene_id "MSTRG.48180"; transcript_id "MSTRG.48180.50"; exon_number "8";
chr13	StringTie	exon	30375467	30375768	1000	-	.	gene_id "MSTRG.48180"; transcript_id "MSTRG.48180.50"; exon_number "9";
chr13	StringTie	transcript	30340266	30377218	1000	-	.	gene_id "MSTRG.48180"; transcript_id "MSTRG.48180.51";
chr13	StringTie	exon	30340266	30341596	1000	-	.	gene_id "MSTRG.48180"; transcript_id "MSTRG.48180.51"; exon_number "1";
chr13	StringTie	exon	30342020	30342886	1000	-	.	gene_id "MSTRG.48180"; transcript_id "MSTRG.48180.51"; exon_number "2";
chr13	StringTie	exon	30356367	30357392	1000	-	.	gene_id "MSTRG.48180"; transcript_id "MSTRG.48180.51"; exon_number "3";
chr13	StringTie	exon	30357746	30357889	1000	-	.	gene_id "MSTRG.48180"; transcript_id "MSTRG.48180.51"; exon_number "4";
chr13	StringTie	exon	30358254	30358376	1000	-	.	gene_id "MSTRG.48180"; transcript_id "MSTRG.48180.51"; exon_number "5";
chr13	StringTie	exon	30363161	30363226	1000	-	.	gene_id "MSTRG.48180"; transcript_id "MSTRG.48180.51"; exon_number "6";
chr13	StringTie	exon	30364069	30367717	1000	-	.	gene_id "MSTRG.48180"; transcript_id "MSTRG.48180.51"; exon_number "7";
chr13	StringTie	exon	30370472	30370525	1000	-	.	gene_id "MSTRG.48180"; transcript_id "MSTRG.48180.51"; exon_number "8";
chr13	StringTie	exon	30372285	30372374	1000	-	.	gene_id "MSTRG.48180"; transcript_id "MSTRG.48180.51"; exon_number "9";
chr13	StringTie	exon	30375467	30375776	1000	-	.	gene_id "MSTRG.48180"; transcript_id "MSTRG.48180.51"; exon_number "10";
chr13	StringTie	exon	30376827	30377218	1000	-	.	gene_id "MSTRG.48180"; transcript_id "MSTRG.48180.51"; exon_number "11";
chr13	StringTie	transcript	30340269	30376964	1000	-	.	gene_id "MSTRG.48180"; transcript_id "MSTRG.48180.52";
chr13	StringTie	exon	30340269	30341596	1000	-	.	gene_id "MSTRG.48180"; transcript_id "MSTRG.48180.52"; exon_number "1";
chr13	StringTie	exon	30358254	30358376	1000	-	.	gene_id "MSTRG.48180"; transcript_id "MSTRG.48180.52"; exon_number "2";
chr13	StringTie	exon	30363161	30363226	1000	-	.	gene_id "MSTRG.48180"; transcript_id "MSTRG.48180.52"; exon_number "3";
chr13	StringTie	exon	30372285	30372374	1000	-	.	gene_id "MSTRG.48180"; transcript_id "MSTRG.48180.52"; exon_number "4";
chr13	StringTie	exon	30375467	30375776	1000	-	.	gene_id "MSTRG.48180"; transcript_id "MSTRG.48180.52"; exon_number "5";
chr13	StringTie	exon	30376827	30376964	1000	-	.	gene_id "MSTRG.48180"; transcript_id "MSTRG.48180.52"; exon_number "6";
chr13	StringTie	transcript	30340269	30373960	1000	-	.	gene_id "MSTRG.48180"; transcript_id "MSTRG.48180.53";
chr13	StringTie	exon	30340269	30341596	1000	-	.	gene_id "MSTRG.48180"; transcript_id "MSTRG.48180.53"; exon_number "1";
chr13	StringTie	exon	30357746	30357889	1000	-	.	gene_id "MSTRG.48180"; transcript_id "MSTRG.48180.53"; exon_number "2";
chr13	StringTie	exon	30358254	30358376	1000	-	.	gene_id "MSTRG.48180"; transcript_id "MSTRG.48180.53"; exon_number "3";
chr13	StringTie	exon	30363161	30363226	1000	-	.	gene_id "MSTRG.48180"; transcript_id "MSTRG.48180.53"; exon_number "4";
chr13	StringTie	exon	30364069	30364205	1000	-	.	gene_id "MSTRG.48180"; transcript_id "MSTRG.48180.53"; exon_number "5";
chr13	StringTie	exon	30367601	30367717	1000	-	.	gene_id "MSTRG.48180"; transcript_id "MSTRG.48180.53"; exon_number "6";
chr13	StringTie	exon	30372285	30372374	1000	-	.	gene_id "MSTRG.48180"; transcript_id "MSTRG.48180.53"; exon_number "7";
chr13	StringTie	exon	30372822	30372965	1000	-	.	gene_id "MSTRG.48180"; transcript_id "MSTRG.48180.53"; exon_number "8";
chr13	StringTie	exon	30373783	30373960	1000	-	.	gene_id "MSTRG.48180"; transcript_id "MSTRG.48180.53"; exon_number "9";
chr13	StringTie	transcript	30340270	30374075	1000	-	.	gene_id "MSTRG.48180"; transcript_id "MSTRG.48180.54";
chr13	StringTie	exon	30340270	30341596	1000	-	.	gene_id "MSTRG.48180"; transcript_id "MSTRG.48180.54"; exon_number "1";
chr13	StringTie	exon	30363161	30363226	1000	-	.	gene_id "MSTRG.48180"; transcript_id "MSTRG.48180.54"; exon_number "2";
chr13	StringTie	exon	30364069	30364205	1000	-	.	gene_id "MSTRG.48180"; transcript_id "MSTRG.48180.54"; exon_number "3";
chr13	StringTie	exon	30372285	30372374	1000	-	.	gene_id "MSTRG.48180"; transcript_id "MSTRG.48180.54"; exon_number "4";
chr13	StringTie	exon	30372822	30372962	1000	-	.	gene_id "MSTRG.48180"; transcript_id "MSTRG.48180.54"; exon_number "5";
chr13	StringTie	exon	30373783	30374075	1000	-	.	gene_id "MSTRG.48180"; transcript_id "MSTRG.48180.54"; exon_number "6";
chr13	StringTie	transcript	30340270	30366089	1000	-	.	gene_id "MSTRG.48180"; transcript_id "MSTRG.48180.55";
chr13	StringTie	exon	30340270	30341596	1000	-	.	gene_id "MSTRG.48180"; transcript_id "MSTRG.48180.55"; exon_number "1";
chr13	StringTie	exon	30357746	30357889	1000	-	.	gene_id "MSTRG.48180"; transcript_id "MSTRG.48180.55"; exon_number "2";
chr13	StringTie	exon	30358254	30358376	1000	-	.	gene_id "MSTRG.48180"; transcript_id "MSTRG.48180.55"; exon_number "3";
chr13	StringTie	exon	30363161	30363226	1000	-	.	gene_id "MSTRG.48180"; transcript_id "MSTRG.48180.55"; exon_number "4";
chr13	StringTie	exon	30364069	30364205	1000	-	.	gene_id "MSTRG.48180"; transcript_id "MSTRG.48180.55"; exon_number "5";
chr13	StringTie	exon	30365470	30366089	1000	-	.	gene_id "MSTRG.48180"; transcript_id "MSTRG.48180.55"; exon_number "6";
chr13	StringTie	transcript	30340270	30373940	1000	-	.	gene_id "MSTRG.48180"; transcript_id "MSTRG.48180.56";
chr13	StringTie	exon	30340270	30341596	1000	-	.	gene_id "MSTRG.48180"; transcript_id "MSTRG.48180.56"; exon_number "1";
chr13	StringTie	exon	30357746	30357889	1000	-	.	gene_id "MSTRG.48180"; transcript_id "MSTRG.48180.56"; exon_number "2";
chr13	StringTie	exon	30358254	30358376	1000	-	.	gene_id "MSTRG.48180"; transcript_id "MSTRG.48180.56"; exon_number "3";
chr13	StringTie	exon	30363161	30363226	1000	-	.	gene_id "MSTRG.48180"; transcript_id "MSTRG.48180.56"; exon_number "4";
chr13	StringTie	exon	30367601	30367717	1000	-	.	gene_id "MSTRG.48180"; transcript_id "MSTRG.48180.56"; exon_number "5";
chr13	StringTie	exon	30372285	30372374	1000	-	.	gene_id "MSTRG.48180"; transcript_id "MSTRG.48180.56"; exon_number "6";
chr13	StringTie	exon	30373783	30373940	1000	-	.	gene_id "MSTRG.48180"; transcript_id "MSTRG.48180.56"; exon_number "7";
chr13	StringTie	transcript	30340282	30373947	1000	-	.	gene_id "MSTRG.48180"; transcript_id "MSTRG.48180.58";
chr13	StringTie	exon	30340282	30341596	1000	-	.	gene_id "MSTRG.48180"; transcript_id "MSTRG.48180.58"; exon_number "1";
chr13	StringTie	exon	30357260	30357392	1000	-	.	gene_id "MSTRG.48180"; transcript_id "MSTRG.48180.58"; exon_number "2";
chr13	StringTie	exon	30357746	30357889	1000	-	.	gene_id "MSTRG.48180"; transcript_id "MSTRG.48180.58"; exon_number "3";
chr13	StringTie	exon	30358254	30358376	1000	-	.	gene_id "MSTRG.48180"; transcript_id "MSTRG.48180.58"; exon_number "4";
chr13	StringTie	exon	30363161	30363226	1000	-	.	gene_id "MSTRG.48180"; transcript_id "MSTRG.48180.58"; exon_number "5";
chr13	StringTie	exon	30372285	30372374	1000	-	.	gene_id "MSTRG.48180"; transcript_id "MSTRG.48180.58"; exon_number "6";
chr13	StringTie	exon	30372822	30372965	1000	-	.	gene_id "MSTRG.48180"; transcript_id "MSTRG.48180.58"; exon_number "7";
chr13	StringTie	exon	30373783	30373947	1000	-	.	gene_id "MSTRG.48180"; transcript_id "MSTRG.48180.58"; exon_number "8";
chr13	StringTie	transcript	30340286	30377196	1000	-	.	gene_id "MSTRG.48180"; transcript_id "MSTRG.48180.59";
chr13	StringTie	exon	30340286	30341596	1000	-	.	gene_id "MSTRG.48180"; transcript_id "MSTRG.48180.59"; exon_number "1";
chr13	StringTie	exon	30356663	30357392	1000	-	.	gene_id "MSTRG.48180"; transcript_id "MSTRG.48180.59"; exon_number "2";
chr13	StringTie	exon	30357746	30357889	1000	-	.	gene_id "MSTRG.48180"; transcript_id "MSTRG.48180.59"; exon_number "3";
chr13	StringTie	exon	30358254	30358376	1000	-	.	gene_id "MSTRG.48180"; transcript_id "MSTRG.48180.59"; exon_number "4";
chr13	StringTie	exon	30363161	30363226	1000	-	.	gene_id "MSTRG.48180"; transcript_id "MSTRG.48180.59"; exon_number "5";
chr13	StringTie	exon	30364069	30364205	1000	-	.	gene_id "MSTRG.48180"; transcript_id "MSTRG.48180.59"; exon_number "6";
chr13	StringTie	exon	30367601	30367717	1000	-	.	gene_id "MSTRG.48180"; transcript_id "MSTRG.48180.59"; exon_number "7";
chr13	StringTie	exon	30370472	30370525	1000	-	.	gene_id "MSTRG.48180"; transcript_id "MSTRG.48180.59"; exon_number "8";
chr13	StringTie	exon	30372285	30372374	1000	-	.	gene_id "MSTRG.48180"; transcript_id "MSTRG.48180.59"; exon_number "9";
chr13	StringTie	exon	30375467	30375776	1000	-	.	gene_id "MSTRG.48180"; transcript_id "MSTRG.48180.59"; exon_number "10";
chr13	StringTie	exon	30376827	30377196	1000	-	.	gene_id "MSTRG.48180"; transcript_id "MSTRG.48180.59"; exon_number "11";
chr13	StringTie	transcript	30339811	30345689	1000	-	.	gene_id "MSTRG.48180"; transcript_id "MSTRG.48180.6";
chr13	StringTie	exon	30339811	30342886	1000	-	.	gene_id "MSTRG.48180"; transcript_id "MSTRG.48180.6"; exon_number "1";
chr13	StringTie	exon	30345570	30345689	1000	-	.	gene_id "MSTRG.48180"; transcript_id "MSTRG.48180.6"; exon_number "2";
chr13	StringTie	transcript	30340288	30373914	1000	-	.	gene_id "MSTRG.48180"; transcript_id "MSTRG.48180.60";
chr13	StringTie	exon	30340288	30341596	1000	-	.	gene_id "MSTRG.48180"; transcript_id "MSTRG.48180.60"; exon_number "1";
chr13	StringTie	exon	30363161	30363226	1000	-	.	gene_id "MSTRG.48180"; transcript_id "MSTRG.48180.60"; exon_number "2";
chr13	StringTie	exon	30364069	30364205	1000	-	.	gene_id "MSTRG.48180"; transcript_id "MSTRG.48180.60"; exon_number "3";
chr13	StringTie	exon	30367601	30367717	1000	-	.	gene_id "MSTRG.48180"; transcript_id "MSTRG.48180.60"; exon_number "4";
chr13	StringTie	exon	30370472	30370525	1000	-	.	gene_id "MSTRG.48180"; transcript_id "MSTRG.48180.60"; exon_number "5";
chr13	StringTie	exon	30372285	30372374	1000	-	.	gene_id "MSTRG.48180"; transcript_id "MSTRG.48180.60"; exon_number "6";
chr13	StringTie	exon	30373783	30373914	1000	-	.	gene_id "MSTRG.48180"; transcript_id "MSTRG.48180.60"; exon_number "7";
chr13	StringTie	transcript	30340289	30375754	1000	-	.	gene_id "MSTRG.48180"; transcript_id "MSTRG.48180.61";
chr13	StringTie	exon	30340289	30341596	1000	-	.	gene_id "MSTRG.48180"; transcript_id "MSTRG.48180.61"; exon_number "1";
chr13	StringTie	exon	30363161	30363226	1000	-	.	gene_id "MSTRG.48180"; transcript_id "MSTRG.48180.61"; exon_number "2";
chr13	StringTie	exon	30364069	30364205	1000	-	.	gene_id "MSTRG.48180"; transcript_id "MSTRG.48180.61"; exon_number "3";
chr13	StringTie	exon	30367601	30367721	1000	-	.	gene_id "MSTRG.48180"; transcript_id "MSTRG.48180.61"; exon_number "4";
chr13	StringTie	exon	30372285	30372374	1000	-	.	gene_id "MSTRG.48180"; transcript_id "MSTRG.48180.61"; exon_number "5";
chr13	StringTie	exon	30375467	30375754	1000	-	.	gene_id "MSTRG.48180"; transcript_id "MSTRG.48180.61"; exon_number "6";
chr13	StringTie	transcript	30340289	30372967	1000	-	.	gene_id "MSTRG.48180"; transcript_id "MSTRG.48180.62";
chr13	StringTie	exon	30340289	30341468	1000	-	.	gene_id "MSTRG.48180"; transcript_id "MSTRG.48180.62"; exon_number "1";
chr13	StringTie	exon	30357746	30357889	1000	-	.	gene_id "MSTRG.48180"; transcript_id "MSTRG.48180.62"; exon_number "2";
chr13	StringTie	exon	30358254	30358376	1000	-	.	gene_id "MSTRG.48180"; transcript_id "MSTRG.48180.62"; exon_number "3";
chr13	StringTie	exon	30363161	30363226	1000	-	.	gene_id "MSTRG.48180"; transcript_id "MSTRG.48180.62"; exon_number "4";
chr13	StringTie	exon	30372285	30372374	1000	-	.	gene_id "MSTRG.48180"; transcript_id "MSTRG.48180.62"; exon_number "5";
chr13	StringTie	exon	30372822	30372967	1000	-	.	gene_id "MSTRG.48180"; transcript_id "MSTRG.48180.62"; exon_number "6";
chr13	StringTie	transcript	30340290	30366856	1000	-	.	gene_id "MSTRG.48180"; transcript_id "MSTRG.48180.63";
chr13	StringTie	exon	30340290	30341596	1000	-	.	gene_id "MSTRG.48180"; transcript_id "MSTRG.48180.63"; exon_number "1";
chr13	StringTie	exon	30358254	30358372	1000	-	.	gene_id "MSTRG.48180"; transcript_id "MSTRG.48180.63"; exon_number "2";
chr13	StringTie	exon	30363161	30363226	1000	-	.	gene_id "MSTRG.48180"; transcript_id "MSTRG.48180.63"; exon_number "3";
chr13	StringTie	exon	30364069	30364205	1000	-	.	gene_id "MSTRG.48180"; transcript_id "MSTRG.48180.63"; exon_number "4";
chr13	StringTie	exon	30365470	30366856	1000	-	.	gene_id "MSTRG.48180"; transcript_id "MSTRG.48180.63"; exon_number "5";
chr13	StringTie	transcript	30340290	30373947	1000	-	.	gene_id "MSTRG.48180"; transcript_id "MSTRG.48180.64";
chr13	StringTie	exon	30340290	30341596	1000	-	.	gene_id "MSTRG.48180"; transcript_id "MSTRG.48180.64"; exon_number "1";
chr13	StringTie	exon	30363161	30363226	1000	-	.	gene_id "MSTRG.48180"; transcript_id "MSTRG.48180.64"; exon_number "2";
chr13	StringTie	exon	30367601	30367717	1000	-	.	gene_id "MSTRG.48180"; transcript_id "MSTRG.48180.64"; exon_number "3";
chr13	StringTie	exon	30370472	30370525	1000	-	.	gene_id "MSTRG.48180"; transcript_id "MSTRG.48180.64"; exon_number "4";
chr13	StringTie	exon	30372285	30372374	1000	-	.	gene_id "MSTRG.48180"; transcript_id "MSTRG.48180.64"; exon_number "5";
chr13	StringTie	exon	30372822	30372965	1000	-	.	gene_id "MSTRG.48180"; transcript_id "MSTRG.48180.64"; exon_number "6";
chr13	StringTie	exon	30373783	30373947	1000	-	.	gene_id "MSTRG.48180"; transcript_id "MSTRG.48180.64"; exon_number "7";
chr13	StringTie	transcript	30340291	30374695	1000	-	.	gene_id "MSTRG.48180"; transcript_id "MSTRG.48180.65";
chr13	StringTie	exon	30340291	30341596	1000	-	.	gene_id "MSTRG.48180"; transcript_id "MSTRG.48180.65"; exon_number "1";
chr13	StringTie	exon	30363161	30363226	1000	-	.	gene_id "MSTRG.48180"; transcript_id "MSTRG.48180.65"; exon_number "2";
chr13	StringTie	exon	30372285	30372374	1000	-	.	gene_id "MSTRG.48180"; transcript_id "MSTRG.48180.65"; exon_number "3";
chr13	StringTie	exon	30374652	30374695	1000	-	.	gene_id "MSTRG.48180"; transcript_id "MSTRG.48180.65"; exon_number "4";
chr13	StringTie	transcript	30340291	30373939	1000	-	.	gene_id "MSTRG.48180"; transcript_id "MSTRG.48180.66";
chr13	StringTie	exon	30340291	30341596	1000	-	.	gene_id "MSTRG.48180"; transcript_id "MSTRG.48180.66"; exon_number "1";
chr13	StringTie	exon	30363161	30363226	1000	-	.	gene_id "MSTRG.48180"; transcript_id "MSTRG.48180.66"; exon_number "2";
chr13	StringTie	exon	30364069	30364205	1000	-	.	gene_id "MSTRG.48180"; transcript_id "MSTRG.48180.66"; exon_number "3";
chr13	StringTie	exon	30372285	30372374	1000	-	.	gene_id "MSTRG.48180"; transcript_id "MSTRG.48180.66"; exon_number "4";
chr13	StringTie	exon	30373783	30373939	1000	-	.	gene_id "MSTRG.48180"; transcript_id "MSTRG.48180.66"; exon_number "5";
chr13	StringTie	transcript	30340291	30377195	1000	-	.	gene_id "MSTRG.48180"; transcript_id "MSTRG.48180.67";
chr13	StringTie	exon	30340291	30341468	1000	-	.	gene_id "MSTRG.48180"; transcript_id "MSTRG.48180.67"; exon_number "1";
chr13	StringTie	exon	30357746	30357889	1000	-	.	gene_id "MSTRG.48180"; transcript_id "MSTRG.48180.67"; exon_number "2";
chr13	StringTie	exon	30358254	30358376	1000	-	.	gene_id "MSTRG.48180"; transcript_id "MSTRG.48180.67"; exon_number "3";
chr13	StringTie	exon	30363161	30363226	1000	-	.	gene_id "MSTRG.48180"; transcript_id "MSTRG.48180.67"; exon_number "4";
chr13	StringTie	exon	30372285	30372374	1000	-	.	gene_id "MSTRG.48180"; transcript_id "MSTRG.48180.67"; exon_number "5";
chr13	StringTie	exon	30375467	30375776	1000	-	.	gene_id "MSTRG.48180"; transcript_id "MSTRG.48180.67"; exon_number "6";
chr13	StringTie	exon	30376827	30377195	1000	-	.	gene_id "MSTRG.48180"; transcript_id "MSTRG.48180.67"; exon_number "7";
chr13	StringTie	transcript	30340302	30373911	1000	-	.	gene_id "MSTRG.48180"; transcript_id "MSTRG.48180.68";
chr13	StringTie	exon	30340302	30341596	1000	-	.	gene_id "MSTRG.48180"; transcript_id "MSTRG.48180.68"; exon_number "1";
chr13	StringTie	exon	30358254	30358376	1000	-	.	gene_id "MSTRG.48180"; transcript_id "MSTRG.48180.68"; exon_number "2";
chr13	StringTie	exon	30363161	30363226	1000	-	.	gene_id "MSTRG.48180"; transcript_id "MSTRG.48180.68"; exon_number "3";
chr13	StringTie	exon	30367601	30367717	1000	-	.	gene_id "MSTRG.48180"; transcript_id "MSTRG.48180.68"; exon_number "4";
chr13	StringTie	exon	30372285	30372374	1000	-	.	gene_id "MSTRG.48180"; transcript_id "MSTRG.48180.68"; exon_number "5";
chr13	StringTie	exon	30373783	30373911	1000	-	.	gene_id "MSTRG.48180"; transcript_id "MSTRG.48180.68"; exon_number "6";
chr13	StringTie	transcript	30340321	30373936	1000	-	.	gene_id "MSTRG.48180"; transcript_id "MSTRG.48180.69";
chr13	StringTie	exon	30340321	30341596	1000	-	.	gene_id "MSTRG.48180"; transcript_id "MSTRG.48180.69"; exon_number "1";
chr13	StringTie	exon	30357746	30357889	1000	-	.	gene_id "MSTRG.48180"; transcript_id "MSTRG.48180.69"; exon_number "2";
chr13	StringTie	exon	30358254	30358376	1000	-	.	gene_id "MSTRG.48180"; transcript_id "MSTRG.48180.69"; exon_number "3";
chr13	StringTie	exon	30363161	30363226	1000	-	.	gene_id "MSTRG.48180"; transcript_id "MSTRG.48180.69"; exon_number "4";
chr13	StringTie	exon	30364069	30364205	1000	-	.	gene_id "MSTRG.48180"; transcript_id "MSTRG.48180.69"; exon_number "5";
chr13	StringTie	exon	30372285	30372374	1000	-	.	gene_id "MSTRG.48180"; transcript_id "MSTRG.48180.69"; exon_number "6";
chr13	StringTie	exon	30373783	30373936	1000	-	.	gene_id "MSTRG.48180"; transcript_id "MSTRG.48180.69"; exon_number "7";
chr13	StringTie	transcript	30340110	30377181	1000	-	.	gene_id "MSTRG.48180"; transcript_id "MSTRG.48180.7";
chr13	StringTie	exon	30340110	30341596	1000	-	.	gene_id "MSTRG.48180"; transcript_id "MSTRG.48180.7"; exon_number "1";
chr13	StringTie	exon	30358254	30358376	1000	-	.	gene_id "MSTRG.48180"; transcript_id "MSTRG.48180.7"; exon_number "2";
chr13	StringTie	exon	30363161	30363226	1000	-	.	gene_id "MSTRG.48180"; transcript_id "MSTRG.48180.7"; exon_number "3";
chr13	StringTie	exon	30367601	30367717	1000	-	.	gene_id "MSTRG.48180"; transcript_id "MSTRG.48180.7"; exon_number "4";
chr13	StringTie	exon	30372285	30372374	1000	-	.	gene_id "MSTRG.48180"; transcript_id "MSTRG.48180.7"; exon_number "5";
chr13	StringTie	exon	30375467	30375776	1000	-	.	gene_id "MSTRG.48180"; transcript_id "MSTRG.48180.7"; exon_number "6";
chr13	StringTie	exon	30376827	30377181	1000	-	.	gene_id "MSTRG.48180"; transcript_id "MSTRG.48180.7"; exon_number "7";
chr13	StringTie	transcript	30345704	30377212	1000	-	.	gene_id "MSTRG.48180"; transcript_id "MSTRG.48180.72";
chr13	StringTie	exon	30345704	30345726	1000	-	.	gene_id "MSTRG.48180"; transcript_id "MSTRG.48180.72"; exon_number "1";
chr13	StringTie	exon	30356367	30357392	1000	-	.	gene_id "MSTRG.48180"; transcript_id "MSTRG.48180.72"; exon_number "2";
chr13	StringTie	exon	30357746	30357889	1000	-	.	gene_id "MSTRG.48180"; transcript_id "MSTRG.48180.72"; exon_number "3";
chr13	StringTie	exon	30358254	30358376	1000	-	.	gene_id "MSTRG.48180"; transcript_id "MSTRG.48180.72"; exon_number "4";
chr13	StringTie	exon	30363161	30363226	1000	-	.	gene_id "MSTRG.48180"; transcript_id "MSTRG.48180.72"; exon_number "5";
chr13	StringTie	exon	30364069	30364205	1000	-	.	gene_id "MSTRG.48180"; transcript_id "MSTRG.48180.72"; exon_number "6";
chr13	StringTie	exon	30365470	30367717	1000	-	.	gene_id "MSTRG.48180"; transcript_id "MSTRG.48180.72"; exon_number "7";
chr13	StringTie	exon	30372285	30372374	1000	-	.	gene_id "MSTRG.48180"; transcript_id "MSTRG.48180.72"; exon_number "8";
chr13	StringTie	exon	30375467	30375776	1000	-	.	gene_id "MSTRG.48180"; transcript_id "MSTRG.48180.72"; exon_number "9";
chr13	StringTie	exon	30376827	30377212	1000	-	.	gene_id "MSTRG.48180"; transcript_id "MSTRG.48180.72"; exon_number "10";
chr13	StringTie	transcript	30354824	30373914	1000	-	.	gene_id "MSTRG.48180"; transcript_id "MSTRG.48180.73";
chr13	StringTie	exon	30354824	30357392	1000	-	.	gene_id "MSTRG.48180"; transcript_id "MSTRG.48180.73"; exon_number "1";
chr13	StringTie	exon	30357746	30357889	1000	-	.	gene_id "MSTRG.48180"; transcript_id "MSTRG.48180.73"; exon_number "2";
chr13	StringTie	exon	30358254	30358376	1000	-	.	gene_id "MSTRG.48180"; transcript_id "MSTRG.48180.73"; exon_number "3";
chr13	StringTie	exon	30363161	30363226	1000	-	.	gene_id "MSTRG.48180"; transcript_id "MSTRG.48180.73"; exon_number "4";
chr13	StringTie	exon	30364069	30370525	1000	-	.	gene_id "MSTRG.48180"; transcript_id "MSTRG.48180.73"; exon_number "5";
chr13	StringTie	exon	30372285	30372374	1000	-	.	gene_id "MSTRG.48180"; transcript_id "MSTRG.48180.73"; exon_number "6";
chr13	StringTie	exon	30373783	30373914	1000	-	.	gene_id "MSTRG.48180"; transcript_id "MSTRG.48180.73"; exon_number "7";
chr13	StringTie	transcript	30356291	30377195	1000	-	.	gene_id "MSTRG.48180"; transcript_id "MSTRG.48180.74";
chr13	StringTie	exon	30356291	30357392	1000	-	.	gene_id "MSTRG.48180"; transcript_id "MSTRG.48180.74"; exon_number "1";
chr13	StringTie	exon	30357746	30357889	1000	-	.	gene_id "MSTRG.48180"; transcript_id "MSTRG.48180.74"; exon_number "2";
chr13	StringTie	exon	30358254	30358376	1000	-	.	gene_id "MSTRG.48180"; transcript_id "MSTRG.48180.74"; exon_number "3";
chr13	StringTie	exon	30363161	30363226	1000	-	.	gene_id "MSTRG.48180"; transcript_id "MSTRG.48180.74"; exon_number "4";
chr13	StringTie	exon	30367601	30367717	1000	-	.	gene_id "MSTRG.48180"; transcript_id "MSTRG.48180.74"; exon_number "5";
chr13	StringTie	exon	30372285	30372374	1000	-	.	gene_id "MSTRG.48180"; transcript_id "MSTRG.48180.74"; exon_number "6";
chr13	StringTie	exon	30375467	30375776	1000	-	.	gene_id "MSTRG.48180"; transcript_id "MSTRG.48180.74"; exon_number "7";
chr13	StringTie	exon	30376827	30377195	1000	-	.	gene_id "MSTRG.48180"; transcript_id "MSTRG.48180.74"; exon_number "8";
chr13	StringTie	transcript	30356407	30373950	1000	-	.	gene_id "MSTRG.48180"; transcript_id "MSTRG.48180.75";
chr13	StringTie	exon	30356407	30357392	1000	-	.	gene_id "MSTRG.48180"; transcript_id "MSTRG.48180.75"; exon_number "1";
chr13	StringTie	exon	30357746	30357889	1000	-	.	gene_id "MSTRG.48180"; transcript_id "MSTRG.48180.75"; exon_number "2";
chr13	StringTie	exon	30358254	30358376	1000	-	.	gene_id "MSTRG.48180"; transcript_id "MSTRG.48180.75"; exon_number "3";
chr13	StringTie	exon	30363161	30363226	1000	-	.	gene_id "MSTRG.48180"; transcript_id "MSTRG.48180.75"; exon_number "4";
chr13	StringTie	exon	30364069	30364205	1000	-	.	gene_id "MSTRG.48180"; transcript_id "MSTRG.48180.75"; exon_number "5";
chr13	StringTie	exon	30372285	30372374	1000	-	.	gene_id "MSTRG.48180"; transcript_id "MSTRG.48180.75"; exon_number "6";
chr13	StringTie	exon	30373783	30373950	1000	-	.	gene_id "MSTRG.48180"; transcript_id "MSTRG.48180.75"; exon_number "7";
chr13	StringTie	transcript	30356432	30376964	1000	-	.	gene_id "MSTRG.48180"; transcript_id "MSTRG.48180.76";
chr13	StringTie	exon	30356432	30357392	1000	-	.	gene_id "MSTRG.48180"; transcript_id "MSTRG.48180.76"; exon_number "1";
chr13	StringTie	exon	30357746	30357889	1000	-	.	gene_id "MSTRG.48180"; transcript_id "MSTRG.48180.76"; exon_number "2";
chr13	StringTie	exon	30358254	30358376	1000	-	.	gene_id "MSTRG.48180"; transcript_id "MSTRG.48180.76"; exon_number "3";
chr13	StringTie	exon	30363161	30363226	1000	-	.	gene_id "MSTRG.48180"; transcript_id "MSTRG.48180.76"; exon_number "4";
chr13	StringTie	exon	30367601	30367717	1000	-	.	gene_id "MSTRG.48180"; transcript_id "MSTRG.48180.76"; exon_number "5";
chr13	StringTie	exon	30372285	30372374	1000	-	.	gene_id "MSTRG.48180"; transcript_id "MSTRG.48180.76"; exon_number "6";
chr13	StringTie	exon	30373783	30374093	1000	-	.	gene_id "MSTRG.48180"; transcript_id "MSTRG.48180.76"; exon_number "7";
chr13	StringTie	exon	30375467	30375776	1000	-	.	gene_id "MSTRG.48180"; transcript_id "MSTRG.48180.76"; exon_number "8";
chr13	StringTie	exon	30376827	30376964	1000	-	.	gene_id "MSTRG.48180"; transcript_id "MSTRG.48180.76"; exon_number "9";
chr13	StringTie	transcript	30356432	30373980	1000	-	.	gene_id "MSTRG.48180"; transcript_id "MSTRG.48180.77";
chr13	StringTie	exon	30356432	30357392	1000	-	.	gene_id "MSTRG.48180"; transcript_id "MSTRG.48180.77"; exon_number "1";
chr13	StringTie	exon	30357746	30357889	1000	-	.	gene_id "MSTRG.48180"; transcript_id "MSTRG.48180.77"; exon_number "2";
chr13	StringTie	exon	30358254	30358376	1000	-	.	gene_id "MSTRG.48180"; transcript_id "MSTRG.48180.77"; exon_number "3";
chr13	StringTie	exon	30363161	30363226	1000	-	.	gene_id "MSTRG.48180"; transcript_id "MSTRG.48180.77"; exon_number "4";
chr13	StringTie	exon	30372285	30372374	1000	-	.	gene_id "MSTRG.48180"; transcript_id "MSTRG.48180.77"; exon_number "5";
chr13	StringTie	exon	30373783	30373980	1000	-	.	gene_id "MSTRG.48180"; transcript_id "MSTRG.48180.77"; exon_number "6";
chr13	StringTie	transcript	30356432	30373953	1000	-	.	gene_id "MSTRG.48180"; transcript_id "MSTRG.48180.78";
chr13	StringTie	exon	30356432	30357392	1000	-	.	gene_id "MSTRG.48180"; transcript_id "MSTRG.48180.78"; exon_number "1";
chr13	StringTie	exon	30357746	30357889	1000	-	.	gene_id "MSTRG.48180"; transcript_id "MSTRG.48180.78"; exon_number "2";
chr13	StringTie	exon	30358254	30358376	1000	-	.	gene_id "MSTRG.48180"; transcript_id "MSTRG.48180.78"; exon_number "3";
chr13	StringTie	exon	30363161	30363226	1000	-	.	gene_id "MSTRG.48180"; transcript_id "MSTRG.48180.78"; exon_number "4";
chr13	StringTie	exon	30364069	30364205	1000	-	.	gene_id "MSTRG.48180"; transcript_id "MSTRG.48180.78"; exon_number "5";
chr13	StringTie	exon	30367601	30367717	1000	-	.	gene_id "MSTRG.48180"; transcript_id "MSTRG.48180.78"; exon_number "6";
chr13	StringTie	exon	30372285	30372374	1000	-	.	gene_id "MSTRG.48180"; transcript_id "MSTRG.48180.78"; exon_number "7";
chr13	StringTie	exon	30372822	30372965	1000	-	.	gene_id "MSTRG.48180"; transcript_id "MSTRG.48180.78"; exon_number "8";
chr13	StringTie	exon	30373783	30373953	1000	-	.	gene_id "MSTRG.48180"; transcript_id "MSTRG.48180.78"; exon_number "9";
chr13	StringTie	transcript	30356458	30377229	1000	-	.	gene_id "MSTRG.48180"; transcript_id "MSTRG.48180.79";
chr13	StringTie	exon	30356458	30357392	1000	-	.	gene_id "MSTRG.48180"; transcript_id "MSTRG.48180.79"; exon_number "1";
chr13	StringTie	exon	30357746	30357889	1000	-	.	gene_id "MSTRG.48180"; transcript_id "MSTRG.48180.79"; exon_number "2";
chr13	StringTie	exon	30358254	30358376	1000	-	.	gene_id "MSTRG.48180"; transcript_id "MSTRG.48180.79"; exon_number "3";
chr13	StringTie	exon	30363161	30363226	1000	-	.	gene_id "MSTRG.48180"; transcript_id "MSTRG.48180.79"; exon_number "4";
chr13	StringTie	exon	30372285	30372374	1000	-	.	gene_id "MSTRG.48180"; transcript_id "MSTRG.48180.79"; exon_number "5";
chr13	StringTie	exon	30375467	30375776	1000	-	.	gene_id "MSTRG.48180"; transcript_id "MSTRG.48180.79"; exon_number "6";
chr13	StringTie	exon	30376827	30377229	1000	-	.	gene_id "MSTRG.48180"; transcript_id "MSTRG.48180.79"; exon_number "7";
chr13	StringTie	transcript	30340122	30374075	1000	-	.	gene_id "MSTRG.48180"; transcript_id "MSTRG.48180.8";
chr13	StringTie	exon	30340122	30341596	1000	-	.	gene_id "MSTRG.48180"; transcript_id "MSTRG.48180.8"; exon_number "1";
chr13	StringTie	exon	30363161	30363226	1000	-	.	gene_id "MSTRG.48180"; transcript_id "MSTRG.48180.8"; exon_number "2";
chr13	StringTie	exon	30367601	30367717	1000	-	.	gene_id "MSTRG.48180"; transcript_id "MSTRG.48180.8"; exon_number "3";
chr13	StringTie	exon	30372285	30372374	1000	-	.	gene_id "MSTRG.48180"; transcript_id "MSTRG.48180.8"; exon_number "4";
chr13	StringTie	exon	30373783	30374075	1000	-	.	gene_id "MSTRG.48180"; transcript_id "MSTRG.48180.8"; exon_number "5";
chr13	StringTie	transcript	30356487	30373947	1000	-	.	gene_id "MSTRG.48180"; transcript_id "MSTRG.48180.80";
chr13	StringTie	exon	30356487	30357392	1000	-	.	gene_id "MSTRG.48180"; transcript_id "MSTRG.48180.80"; exon_number "1";
chr13	StringTie	exon	30357746	30357889	1000	-	.	gene_id "MSTRG.48180"; transcript_id "MSTRG.48180.80"; exon_number "2";
chr13	StringTie	exon	30358254	30358376	1000	-	.	gene_id "MSTRG.48180"; transcript_id "MSTRG.48180.80"; exon_number "3";
chr13	StringTie	exon	30363161	30363226	1000	-	.	gene_id "MSTRG.48180"; transcript_id "MSTRG.48180.80"; exon_number "4";
chr13	StringTie	exon	30367601	30367717	1000	-	.	gene_id "MSTRG.48180"; transcript_id "MSTRG.48180.80"; exon_number "5";
chr13	StringTie	exon	30370472	30370525	1000	-	.	gene_id "MSTRG.48180"; transcript_id "MSTRG.48180.80"; exon_number "6";
chr13	StringTie	exon	30372285	30372374	1000	-	.	gene_id "MSTRG.48180"; transcript_id "MSTRG.48180.80"; exon_number "7";
chr13	StringTie	exon	30373783	30373947	1000	-	.	gene_id "MSTRG.48180"; transcript_id "MSTRG.48180.80"; exon_number "8";
chr13	StringTie	transcript	30356491	30377226	1000	-	.	gene_id "MSTRG.48180"; transcript_id "MSTRG.48180.81";
chr13	StringTie	exon	30356491	30357392	1000	-	.	gene_id "MSTRG.48180"; transcript_id "MSTRG.48180.81"; exon_number "1";
chr13	StringTie	exon	30357742	30357889	1000	-	.	gene_id "MSTRG.48180"; transcript_id "MSTRG.48180.81"; exon_number "2";
chr13	StringTie	exon	30358254	30358376	1000	-	.	gene_id "MSTRG.48180"; transcript_id "MSTRG.48180.81"; exon_number "3";
chr13	StringTie	exon	30363161	30363226	1000	-	.	gene_id "MSTRG.48180"; transcript_id "MSTRG.48180.81"; exon_number "4";
chr13	StringTie	exon	30364069	30364205	1000	-	.	gene_id "MSTRG.48180"; transcript_id "MSTRG.48180.81"; exon_number "5";
chr13	StringTie	exon	30367601	30367717	1000	-	.	gene_id "MSTRG.48180"; transcript_id "MSTRG.48180.81"; exon_number "6";
chr13	StringTie	exon	30372285	30372374	1000	-	.	gene_id "MSTRG.48180"; transcript_id "MSTRG.48180.81"; exon_number "7";
chr13	StringTie	exon	30375467	30375776	1000	-	.	gene_id "MSTRG.48180"; transcript_id "MSTRG.48180.81"; exon_number "8";
chr13	StringTie	exon	30376827	30377226	1000	-	.	gene_id "MSTRG.48180"; transcript_id "MSTRG.48180.81"; exon_number "9";
chr13	StringTie	transcript	30356515	30374789	1000	-	.	gene_id "MSTRG.48180"; transcript_id "MSTRG.48180.82";
chr13	StringTie	exon	30356515	30357392	1000	-	.	gene_id "MSTRG.48180"; transcript_id "MSTRG.48180.82"; exon_number "1";
chr13	StringTie	exon	30357746	30357889	1000	-	.	gene_id "MSTRG.48180"; transcript_id "MSTRG.48180.82"; exon_number "2";
chr13	StringTie	exon	30358254	30358376	1000	-	.	gene_id "MSTRG.48180"; transcript_id "MSTRG.48180.82"; exon_number "3";
chr13	StringTie	exon	30363161	30363226	1000	-	.	gene_id "MSTRG.48180"; transcript_id "MSTRG.48180.82"; exon_number "4";
chr13	StringTie	exon	30372285	30372374	1000	-	.	gene_id "MSTRG.48180"; transcript_id "MSTRG.48180.82"; exon_number "5";
chr13	StringTie	exon	30374652	30374789	1000	-	.	gene_id "MSTRG.48180"; transcript_id "MSTRG.48180.82"; exon_number "6";
chr13	StringTie	transcript	30356533	30373957	1000	-	.	gene_id "MSTRG.48180"; transcript_id "MSTRG.48180.83";
chr13	StringTie	exon	30356533	30357392	1000	-	.	gene_id "MSTRG.48180"; transcript_id "MSTRG.48180.83"; exon_number "1";
chr13	StringTie	exon	30357746	30357889	1000	-	.	gene_id "MSTRG.48180"; transcript_id "MSTRG.48180.83"; exon_number "2";
chr13	StringTie	exon	30358254	30358376	1000	-	.	gene_id "MSTRG.48180"; transcript_id "MSTRG.48180.83"; exon_number "3";
chr13	StringTie	exon	30363161	30363226	1000	-	.	gene_id "MSTRG.48180"; transcript_id "MSTRG.48180.83"; exon_number "4";
chr13	StringTie	exon	30372285	30372374	1000	-	.	gene_id "MSTRG.48180"; transcript_id "MSTRG.48180.83"; exon_number "5";
chr13	StringTie	exon	30372822	30372962	1000	-	.	gene_id "MSTRG.48180"; transcript_id "MSTRG.48180.83"; exon_number "6";
chr13	StringTie	exon	30373783	30373957	1000	-	.	gene_id "MSTRG.48180"; transcript_id "MSTRG.48180.83"; exon_number "7";
chr13	StringTie	transcript	30356533	30373960	1000	-	.	gene_id "MSTRG.48180"; transcript_id "MSTRG.48180.84";
chr13	StringTie	exon	30356533	30357392	1000	-	.	gene_id "MSTRG.48180"; transcript_id "MSTRG.48180.84"; exon_number "1";
chr13	StringTie	exon	30357746	30357889	1000	-	.	gene_id "MSTRG.48180"; transcript_id "MSTRG.48180.84"; exon_number "2";
chr13	StringTie	exon	30358254	30358376	1000	-	.	gene_id "MSTRG.48180"; transcript_id "MSTRG.48180.84"; exon_number "3";
chr13	StringTie	exon	30363161	30363226	1000	-	.	gene_id "MSTRG.48180"; transcript_id "MSTRG.48180.84"; exon_number "4";
chr13	StringTie	exon	30364069	30364205	1000	-	.	gene_id "MSTRG.48180"; transcript_id "MSTRG.48180.84"; exon_number "5";
chr13	StringTie	exon	30372285	30372374	1000	-	.	gene_id "MSTRG.48180"; transcript_id "MSTRG.48180.84"; exon_number "6";
chr13	StringTie	exon	30372822	30372962	1000	-	.	gene_id "MSTRG.48180"; transcript_id "MSTRG.48180.84"; exon_number "7";
chr13	StringTie	exon	30373783	30373960	1000	-	.	gene_id "MSTRG.48180"; transcript_id "MSTRG.48180.84"; exon_number "8";
chr13	StringTie	transcript	30356549	30373988	1000	-	.	gene_id "MSTRG.48180"; transcript_id "MSTRG.48180.85";
chr13	StringTie	exon	30356549	30357392	1000	-	.	gene_id "MSTRG.48180"; transcript_id "MSTRG.48180.85"; exon_number "1";
chr13	StringTie	exon	30357746	30357889	1000	-	.	gene_id "MSTRG.48180"; transcript_id "MSTRG.48180.85"; exon_number "2";
chr13	StringTie	exon	30358254	30358376	1000	-	.	gene_id "MSTRG.48180"; transcript_id "MSTRG.48180.85"; exon_number "3";
chr13	StringTie	exon	30363161	30363226	1000	-	.	gene_id "MSTRG.48180"; transcript_id "MSTRG.48180.85"; exon_number "4";
chr13	StringTie	exon	30364069	30364205	1000	-	.	gene_id "MSTRG.48180"; transcript_id "MSTRG.48180.85"; exon_number "5";
chr13	StringTie	exon	30372285	30372374	1000	-	.	gene_id "MSTRG.48180"; transcript_id "MSTRG.48180.85"; exon_number "6";
chr13	StringTie	exon	30372822	30372965	1000	-	.	gene_id "MSTRG.48180"; transcript_id "MSTRG.48180.85"; exon_number "7";
chr13	StringTie	exon	30373783	30373988	1000	-	.	gene_id "MSTRG.48180"; transcript_id "MSTRG.48180.85"; exon_number "8";
chr13	StringTie	transcript	30356552	30373940	1000	-	.	gene_id "MSTRG.48180"; transcript_id "MSTRG.48180.86";
chr13	StringTie	exon	30356552	30357392	1000	-	.	gene_id "MSTRG.48180"; transcript_id "MSTRG.48180.86"; exon_number "1";
chr13	StringTie	exon	30357746	30357889	1000	-	.	gene_id "MSTRG.48180"; transcript_id "MSTRG.48180.86"; exon_number "2";
chr13	StringTie	exon	30358254	30358376	1000	-	.	gene_id "MSTRG.48180"; transcript_id "MSTRG.48180.86"; exon_number "3";
chr13	StringTie	exon	30363161	30363226	1000	-	.	gene_id "MSTRG.48180"; transcript_id "MSTRG.48180.86"; exon_number "4";
chr13	StringTie	exon	30367601	30367717	1000	-	.	gene_id "MSTRG.48180"; transcript_id "MSTRG.48180.86"; exon_number "5";
chr13	StringTie	exon	30372285	30372374	1000	-	.	gene_id "MSTRG.48180"; transcript_id "MSTRG.48180.86"; exon_number "6";
chr13	StringTie	exon	30372822	30372965	1000	-	.	gene_id "MSTRG.48180"; transcript_id "MSTRG.48180.86"; exon_number "7";
chr13	StringTie	exon	30373783	30373940	1000	-	.	gene_id "MSTRG.48180"; transcript_id "MSTRG.48180.86"; exon_number "8";
chr13	StringTie	transcript	30356552	30377142	1000	-	.	gene_id "MSTRG.48180"; transcript_id "MSTRG.48180.87";
chr13	StringTie	exon	30356552	30357392	1000	-	.	gene_id "MSTRG.48180"; transcript_id "MSTRG.48180.87"; exon_number "1";
chr13	StringTie	exon	30357746	30357889	1000	-	.	gene_id "MSTRG.48180"; transcript_id "MSTRG.48180.87"; exon_number "2";
chr13	StringTie	exon	30358254	30358376	1000	-	.	gene_id "MSTRG.48180"; transcript_id "MSTRG.48180.87"; exon_number "3";
chr13	StringTie	exon	30363161	30363226	1000	-	.	gene_id "MSTRG.48180"; transcript_id "MSTRG.48180.87"; exon_number "4";
chr13	StringTie	exon	30364069	30364205	1000	-	.	gene_id "MSTRG.48180"; transcript_id "MSTRG.48180.87"; exon_number "5";
chr13	StringTie	exon	30372285	30372374	1000	-	.	gene_id "MSTRG.48180"; transcript_id "MSTRG.48180.87"; exon_number "6";
chr13	StringTie	exon	30375467	30375776	1000	-	.	gene_id "MSTRG.48180"; transcript_id "MSTRG.48180.87"; exon_number "7";
chr13	StringTie	exon	30376827	30377142	1000	-	.	gene_id "MSTRG.48180"; transcript_id "MSTRG.48180.87"; exon_number "8";
chr13	StringTie	transcript	30356552	30373032	1000	-	.	gene_id "MSTRG.48180"; transcript_id "MSTRG.48180.88";
chr13	StringTie	exon	30356552	30357392	1000	-	.	gene_id "MSTRG.48180"; transcript_id "MSTRG.48180.88"; exon_number "1";
chr13	StringTie	exon	30357746	30357889	1000	-	.	gene_id "MSTRG.48180"; transcript_id "MSTRG.48180.88"; exon_number "2";
chr13	StringTie	exon	30358254	30358352	1000	-	.	gene_id "MSTRG.48180"; transcript_id "MSTRG.48180.88"; exon_number "3";
chr13	StringTie	exon	30363161	30363226	1000	-	.	gene_id "MSTRG.48180"; transcript_id "MSTRG.48180.88"; exon_number "4";
chr13	StringTie	exon	30367601	30367717	1000	-	.	gene_id "MSTRG.48180"; transcript_id "MSTRG.48180.88"; exon_number "5";
chr13	StringTie	exon	30372285	30372374	1000	-	.	gene_id "MSTRG.48180"; transcript_id "MSTRG.48180.88"; exon_number "6";
chr13	StringTie	exon	30372822	30373032	1000	-	.	gene_id "MSTRG.48180"; transcript_id "MSTRG.48180.88"; exon_number "7";
chr13	StringTie	transcript	30356552	30375761	1000	-	.	gene_id "MSTRG.48180"; transcript_id "MSTRG.48180.89";
chr13	StringTie	exon	30356552	30357392	1000	-	.	gene_id "MSTRG.48180"; transcript_id "MSTRG.48180.89"; exon_number "1";
chr13	StringTie	exon	30357746	30357889	1000	-	.	gene_id "MSTRG.48180"; transcript_id "MSTRG.48180.89"; exon_number "2";
chr13	StringTie	exon	30358254	30358376	1000	-	.	gene_id "MSTRG.48180"; transcript_id "MSTRG.48180.89"; exon_number "3";
chr13	StringTie	exon	30363161	30363226	1000	-	.	gene_id "MSTRG.48180"; transcript_id "MSTRG.48180.89"; exon_number "4";
chr13	StringTie	exon	30364069	30364175	1000	-	.	gene_id "MSTRG.48180"; transcript_id "MSTRG.48180.89"; exon_number "5";
chr13	StringTie	exon	30367601	30367717	1000	-	.	gene_id "MSTRG.48180"; transcript_id "MSTRG.48180.89"; exon_number "6";
chr13	StringTie	exon	30372285	30372374	1000	-	.	gene_id "MSTRG.48180"; transcript_id "MSTRG.48180.89"; exon_number "7";
chr13	StringTie	exon	30375467	30375761	1000	-	.	gene_id "MSTRG.48180"; transcript_id "MSTRG.48180.89"; exon_number "8";
chr13	StringTie	transcript	30340124	30377140	1000	-	.	gene_id "MSTRG.48180"; transcript_id "MSTRG.48180.9";
chr13	StringTie	exon	30340124	30341468	1000	-	.	gene_id "MSTRG.48180"; transcript_id "MSTRG.48180.9"; exon_number "1";
chr13	StringTie	exon	30363161	30363226	1000	-	.	gene_id "MSTRG.48180"; transcript_id "MSTRG.48180.9"; exon_number "2";
chr13	StringTie	exon	30372285	30372374	1000	-	.	gene_id "MSTRG.48180"; transcript_id "MSTRG.48180.9"; exon_number "3";
chr13	StringTie	exon	30375467	30375776	1000	-	.	gene_id "MSTRG.48180"; transcript_id "MSTRG.48180.9"; exon_number "4";
chr13	StringTie	exon	30376827	30377140	1000	-	.	gene_id "MSTRG.48180"; transcript_id "MSTRG.48180.9"; exon_number "5";
chr13	StringTie	transcript	30356552	30373947	1000	-	.	gene_id "MSTRG.48180"; transcript_id "MSTRG.48180.90";
chr13	StringTie	exon	30356552	30357392	1000	-	.	gene_id "MSTRG.48180"; transcript_id "MSTRG.48180.90"; exon_number "1";
chr13	StringTie	exon	30357746	30357889	1000	-	.	gene_id "MSTRG.48180"; transcript_id "MSTRG.48180.90"; exon_number "2";
chr13	StringTie	exon	30358254	30358376	1000	-	.	gene_id "MSTRG.48180"; transcript_id "MSTRG.48180.90"; exon_number "3";
chr13	StringTie	exon	30363161	30363226	1000	-	.	gene_id "MSTRG.48180"; transcript_id "MSTRG.48180.90"; exon_number "4";
chr13	StringTie	exon	30364069	30364205	1000	-	.	gene_id "MSTRG.48180"; transcript_id "MSTRG.48180.90"; exon_number "5";
chr13	StringTie	exon	30367601	30367717	1000	-	.	gene_id "MSTRG.48180"; transcript_id "MSTRG.48180.90"; exon_number "6";
chr13	StringTie	exon	30372285	30372374	1000	-	.	gene_id "MSTRG.48180"; transcript_id "MSTRG.48180.90"; exon_number "7";
chr13	StringTie	exon	30372822	30372965	1000	-	.	gene_id "MSTRG.48180"; transcript_id "MSTRG.48180.90"; exon_number "8";
chr13	StringTie	exon	30373795	30373947	1000	-	.	gene_id "MSTRG.48180"; transcript_id "MSTRG.48180.90"; exon_number "9";
chr13	StringTie	transcript	30356553	30364194	1000	-	.	gene_id "MSTRG.48180"; transcript_id "MSTRG.48180.91";
chr13	StringTie	exon	30356553	30357413	1000	-	.	gene_id "MSTRG.48180"; transcript_id "MSTRG.48180.91"; exon_number "1";
chr13	StringTie	exon	30357746	30357889	1000	-	.	gene_id "MSTRG.48180"; transcript_id "MSTRG.48180.91"; exon_number "2";
chr13	StringTie	exon	30358254	30358376	1000	-	.	gene_id "MSTRG.48180"; transcript_id "MSTRG.48180.91"; exon_number "3";
chr13	StringTie	exon	30363161	30363226	1000	-	.	gene_id "MSTRG.48180"; transcript_id "MSTRG.48180.91"; exon_number "4";
chr13	StringTie	exon	30364069	30364194	1000	-	.	gene_id "MSTRG.48180"; transcript_id "MSTRG.48180.91"; exon_number "5";
chr13	StringTie	transcript	30356593	30377166	1000	-	.	gene_id "MSTRG.48180"; transcript_id "MSTRG.48180.92";
chr13	StringTie	exon	30356593	30357392	1000	-	.	gene_id "MSTRG.48180"; transcript_id "MSTRG.48180.92"; exon_number "1";
chr13	StringTie	exon	30357746	30357889	1000	-	.	gene_id "MSTRG.48180"; transcript_id "MSTRG.48180.92"; exon_number "2";
chr13	StringTie	exon	30358254	30358376	1000	-	.	gene_id "MSTRG.48180"; transcript_id "MSTRG.48180.92"; exon_number "3";
chr13	StringTie	exon	30363161	30363226	1000	-	.	gene_id "MSTRG.48180"; transcript_id "MSTRG.48180.92"; exon_number "4";
chr13	StringTie	exon	30367601	30370525	1000	-	.	gene_id "MSTRG.48180"; transcript_id "MSTRG.48180.92"; exon_number "5";
chr13	StringTie	exon	30372285	30372374	1000	-	.	gene_id "MSTRG.48180"; transcript_id "MSTRG.48180.92"; exon_number "6";
chr13	StringTie	exon	30375467	30375776	1000	-	.	gene_id "MSTRG.48180"; transcript_id "MSTRG.48180.92"; exon_number "7";
chr13	StringTie	exon	30376827	30377166	1000	-	.	gene_id "MSTRG.48180"; transcript_id "MSTRG.48180.92"; exon_number "8";
chr13	StringTie	transcript	30356593	30377166	1000	-	.	gene_id "MSTRG.48180"; transcript_id "MSTRG.48180.93";
chr13	StringTie	exon	30356593	30357392	1000	-	.	gene_id "MSTRG.48180"; transcript_id "MSTRG.48180.93"; exon_number "1";
chr13	StringTie	exon	30357746	30357889	1000	-	.	gene_id "MSTRG.48180"; transcript_id "MSTRG.48180.93"; exon_number "2";
chr13	StringTie	exon	30358254	30358376	1000	-	.	gene_id "MSTRG.48180"; transcript_id "MSTRG.48180.93"; exon_number "3";
chr13	StringTie	exon	30363161	30363226	1000	-	.	gene_id "MSTRG.48180"; transcript_id "MSTRG.48180.93"; exon_number "4";
chr13	StringTie	exon	30364069	30367721	1000	-	.	gene_id "MSTRG.48180"; transcript_id "MSTRG.48180.93"; exon_number "5";
chr13	StringTie	exon	30372285	30372374	1000	-	.	gene_id "MSTRG.48180"; transcript_id "MSTRG.48180.93"; exon_number "6";
chr13	StringTie	exon	30375467	30375776	1000	-	.	gene_id "MSTRG.48180"; transcript_id "MSTRG.48180.93"; exon_number "7";
chr13	StringTie	exon	30376827	30377166	1000	-	.	gene_id "MSTRG.48180"; transcript_id "MSTRG.48180.93"; exon_number "8";
chr13	StringTie	transcript	30357265	30374795	1000	-	.	gene_id "MSTRG.48180"; transcript_id "MSTRG.48180.94";
chr13	StringTie	exon	30357265	30357392	1000	-	.	gene_id "MSTRG.48180"; transcript_id "MSTRG.48180.94"; exon_number "1";
chr13	StringTie	exon	30357742	30357889	1000	-	.	gene_id "MSTRG.48180"; transcript_id "MSTRG.48180.94"; exon_number "2";
chr13	StringTie	exon	30358254	30358376	1000	-	.	gene_id "MSTRG.48180"; transcript_id "MSTRG.48180.94"; exon_number "3";
chr13	StringTie	exon	30363161	30363226	1000	-	.	gene_id "MSTRG.48180"; transcript_id "MSTRG.48180.94"; exon_number "4";
chr13	StringTie	exon	30364069	30364205	1000	-	.	gene_id "MSTRG.48180"; transcript_id "MSTRG.48180.94"; exon_number "5";
chr13	StringTie	exon	30367601	30367717	1000	-	.	gene_id "MSTRG.48180"; transcript_id "MSTRG.48180.94"; exon_number "6";
chr13	StringTie	exon	30370472	30370525	1000	-	.	gene_id "MSTRG.48180"; transcript_id "MSTRG.48180.94"; exon_number "7";
chr13	StringTie	exon	30372285	30372374	1000	-	.	gene_id "MSTRG.48180"; transcript_id "MSTRG.48180.94"; exon_number "8";
chr13	StringTie	exon	30372822	30372962	1000	-	.	gene_id "MSTRG.48180"; transcript_id "MSTRG.48180.94"; exon_number "9";
chr13	StringTie	exon	30374036	30374093	1000	-	.	gene_id "MSTRG.48180"; transcript_id "MSTRG.48180.94"; exon_number "10";
chr13	StringTie	exon	30374652	30374795	1000	-	.	gene_id "MSTRG.48180"; transcript_id "MSTRG.48180.94"; exon_number "11";
chr13	StringTie	transcript	30357265	30377109	1000	-	.	gene_id "MSTRG.48180"; transcript_id "MSTRG.48180.95";
chr13	StringTie	exon	30357265	30357392	1000	-	.	gene_id "MSTRG.48180"; transcript_id "MSTRG.48180.95"; exon_number "1";
chr13	StringTie	exon	30357742	30357889	1000	-	.	gene_id "MSTRG.48180"; transcript_id "MSTRG.48180.95"; exon_number "2";
chr13	StringTie	exon	30358254	30358376	1000	-	.	gene_id "MSTRG.48180"; transcript_id "MSTRG.48180.95"; exon_number "3";
chr13	StringTie	exon	30363161	30363226	1000	-	.	gene_id "MSTRG.48180"; transcript_id "MSTRG.48180.95"; exon_number "4";
chr13	StringTie	exon	30364069	30364205	1000	-	.	gene_id "MSTRG.48180"; transcript_id "MSTRG.48180.95"; exon_number "5";
chr13	StringTie	exon	30372285	30372374	1000	-	.	gene_id "MSTRG.48180"; transcript_id "MSTRG.48180.95"; exon_number "6";
chr13	StringTie	exon	30375467	30375776	1000	-	.	gene_id "MSTRG.48180"; transcript_id "MSTRG.48180.95"; exon_number "7";
chr13	StringTie	exon	30376827	30377109	1000	-	.	gene_id "MSTRG.48180"; transcript_id "MSTRG.48180.95"; exon_number "8";
chr13	StringTie	transcript	30344672	30347167	1000	+	.	gene_id "MSTRG.48181"; transcript_id "ENST00000623911"; gene_name "RP11-374F3.5"; ref_gene_id "ENSG00000279149";
chr13	StringTie	exon	30344672	30347167	1000	+	.	gene_id "MSTRG.48181"; transcript_id "ENST00000623911"; exon_number "1"; gene_name "RP11-374F3.5"; ref_gene_id "ENSG00000279149";
chr13	StringTie	transcript	30672713	30672920	1000	.	.	gene_id "MSTRG.48182"; transcript_id "MSTRG.48182.1";
chr13	StringTie	exon	30672713	30672920	1000	.	.	gene_id "MSTRG.48182"; transcript_id "MSTRG.48182.1"; exon_number "1";
chr13	StringTie	transcript	30673632	30674028	1000	.	.	gene_id "MSTRG.48183"; transcript_id "MSTRG.48183.1";
chr13	StringTie	exon	30673632	30674028	1000	.	.	gene_id "MSTRG.48183"; transcript_id "MSTRG.48183.1"; exon_number "1";
chr13	StringTie	transcript	30674725	30676145	1000	.	.	gene_id "MSTRG.48184"; transcript_id "MSTRG.48184.1";
chr13	StringTie	exon	30674725	30676145	1000	.	.	gene_id "MSTRG.48184"; transcript_id "MSTRG.48184.1"; exon_number "1";
chr13	StringTie	transcript	30676644	30677369	1000	-	.	gene_id "MSTRG.48185"; transcript_id "MSTRG.48185.1";
chr13	StringTie	exon	30676644	30677115	1000	-	.	gene_id "MSTRG.48185"; transcript_id "MSTRG.48185.1"; exon_number "1";
chr13	StringTie	exon	30677228	30677369	1000	-	.	gene_id "MSTRG.48185"; transcript_id "MSTRG.48185.1"; exon_number "2";
chr13	StringTie	transcript	30679100	30679898	1000	.	.	gene_id "MSTRG.48186"; transcript_id "MSTRG.48186.1";
chr13	StringTie	exon	30679100	30679898	1000	.	.	gene_id "MSTRG.48186"; transcript_id "MSTRG.48186.1"; exon_number "1";
chr13	StringTie	transcript	30681084	30681340	1000	.	.	gene_id "MSTRG.48187"; transcript_id "MSTRG.48187.1";
chr13	StringTie	exon	30681084	30681340	1000	.	.	gene_id "MSTRG.48187"; transcript_id "MSTRG.48187.1"; exon_number "1";
chr13	StringTie	transcript	30684029	30684278	1000	-	.	gene_id "MSTRG.48188"; transcript_id "ENST00000612609"; gene_name "Metazoa_SRP"; ref_gene_id "ENSG00000275788";
chr13	StringTie	exon	30684029	30684278	1000	-	.	gene_id "MSTRG.48188"; transcript_id "ENST00000612609"; exon_number "1"; gene_name "Metazoa_SRP"; ref_gene_id "ENSG00000275788";
chr13	StringTie	transcript	30689517	30692222	1000	.	.	gene_id "MSTRG.48189"; transcript_id "MSTRG.48189.1";
chr13	StringTie	exon	30689517	30692222	1000	.	.	gene_id "MSTRG.48189"; transcript_id "MSTRG.48189.1"; exon_number "1";
chr1	StringTie	transcript	67063156	67071417	1000	.	.	gene_id "MSTRG.4819"; transcript_id "MSTRG.4819.1";
chr1	StringTie	exon	67063156	67071417	1000	.	.	gene_id "MSTRG.4819"; transcript_id "MSTRG.4819.1"; exon_number "1";
chr13	StringTie	transcript	30694652	30695245	1000	.	.	gene_id "MSTRG.48190"; transcript_id "MSTRG.48190.1";
chr13	StringTie	exon	30694652	30695245	1000	.	.	gene_id "MSTRG.48190"; transcript_id "MSTRG.48190.1"; exon_number "1";
chr13	StringTie	transcript	30696511	30700111	1000	+	.	gene_id "MSTRG.48191"; transcript_id "MSTRG.48191.1";
chr13	StringTie	exon	30696511	30696535	1000	+	.	gene_id "MSTRG.48191"; transcript_id "MSTRG.48191.1"; exon_number "1";
chr13	StringTie	exon	30698573	30698774	1000	+	.	gene_id "MSTRG.48191"; transcript_id "MSTRG.48191.1"; exon_number "2";
chr13	StringTie	exon	30700051	30700111	1000	+	.	gene_id "MSTRG.48191"; transcript_id "MSTRG.48191.1"; exon_number "3";
chr13	StringTie	transcript	30696535	30700090	1000	+	.	gene_id "MSTRG.48191"; transcript_id "MSTRG.48191.2";
chr13	StringTie	exon	30696535	30697201	1000	+	.	gene_id "MSTRG.48191"; transcript_id "MSTRG.48191.2"; exon_number "1";
chr13	StringTie	exon	30698573	30698774	1000	+	.	gene_id "MSTRG.48191"; transcript_id "MSTRG.48191.2"; exon_number "2";
chr13	StringTie	exon	30699883	30700090	1000	+	.	gene_id "MSTRG.48191"; transcript_id "MSTRG.48191.2"; exon_number "3";
chr13	StringTie	transcript	30704159	30705517	1000	.	.	gene_id "MSTRG.48192"; transcript_id "MSTRG.48192.1";
chr13	StringTie	exon	30704159	30705517	1000	.	.	gene_id "MSTRG.48192"; transcript_id "MSTRG.48192.1"; exon_number "1";
chr13	StringTie	transcript	30706065	30708506	1000	.	.	gene_id "MSTRG.48193"; transcript_id "MSTRG.48193.1";
chr13	StringTie	exon	30706065	30708506	1000	.	.	gene_id "MSTRG.48193"; transcript_id "MSTRG.48193.1"; exon_number "1";
chr13	StringTie	transcript	30735508	30764426	1000	+	.	gene_id "MSTRG.48194"; transcript_id "ENST00000380490"; gene_name "ALOX5AP"; ref_gene_id "ENSG00000132965";
chr13	StringTie	exon	30735508	30735675	1000	+	.	gene_id "MSTRG.48194"; transcript_id "ENST00000380490"; exon_number "1"; gene_name "ALOX5AP"; ref_gene_id "ENSG00000132965";
chr13	StringTie	exon	30744060	30744159	1000	+	.	gene_id "MSTRG.48194"; transcript_id "ENST00000380490"; exon_number "2"; gene_name "ALOX5AP"; ref_gene_id "ENSG00000132965";
chr13	StringTie	exon	30752052	30752122	1000	+	.	gene_id "MSTRG.48194"; transcript_id "ENST00000380490"; exon_number "3"; gene_name "ALOX5AP"; ref_gene_id "ENSG00000132965";
chr13	StringTie	exon	30755944	30756025	1000	+	.	gene_id "MSTRG.48194"; transcript_id "ENST00000380490"; exon_number "4"; gene_name "ALOX5AP"; ref_gene_id "ENSG00000132965";
chr13	StringTie	exon	30763944	30764426	1000	+	.	gene_id "MSTRG.48194"; transcript_id "ENST00000380490"; exon_number "5"; gene_name "ALOX5AP"; ref_gene_id "ENSG00000132965";
chr13	StringTie	transcript	30742336	30744396	1000	+	.	gene_id "MSTRG.48194"; transcript_id "ENST00000479597"; gene_name "ALOX5AP"; ref_gene_id "ENSG00000132965";
chr13	StringTie	exon	30742336	30742545	1000	+	.	gene_id "MSTRG.48194"; transcript_id "ENST00000479597"; exon_number "1"; gene_name "ALOX5AP"; ref_gene_id "ENSG00000132965";
chr13	StringTie	exon	30744060	30744396	1000	+	.	gene_id "MSTRG.48194"; transcript_id "ENST00000479597"; exon_number "2"; gene_name "ALOX5AP"; ref_gene_id "ENSG00000132965";
chr13	StringTie	transcript	30713478	30764425	1000	+	.	gene_id "MSTRG.48194"; transcript_id "ENST00000617770"; gene_name "ALOX5AP"; ref_gene_id "ENSG00000132965";
chr13	StringTie	exon	30713478	30713841	1000	+	.	gene_id "MSTRG.48194"; transcript_id "ENST00000617770"; exon_number "1"; gene_name "ALOX5AP"; ref_gene_id "ENSG00000132965";
chr13	StringTie	exon	30735551	30735675	1000	+	.	gene_id "MSTRG.48194"; transcript_id "ENST00000617770"; exon_number "2"; gene_name "ALOX5AP"; ref_gene_id "ENSG00000132965";
chr13	StringTie	exon	30744060	30744159	1000	+	.	gene_id "MSTRG.48194"; transcript_id "ENST00000617770"; exon_number "3"; gene_name "ALOX5AP"; ref_gene_id "ENSG00000132965";
chr13	StringTie	exon	30752052	30752122	1000	+	.	gene_id "MSTRG.48194"; transcript_id "ENST00000617770"; exon_number "4"; gene_name "ALOX5AP"; ref_gene_id "ENSG00000132965";
chr13	StringTie	exon	30755944	30756025	1000	+	.	gene_id "MSTRG.48194"; transcript_id "ENST00000617770"; exon_number "5"; gene_name "ALOX5AP"; ref_gene_id "ENSG00000132965";
chr13	StringTie	exon	30763944	30764425	1000	+	.	gene_id "MSTRG.48194"; transcript_id "ENST00000617770"; exon_number "6"; gene_name "ALOX5AP"; ref_gene_id "ENSG00000132965";
chr13	StringTie	transcript	30735230	30765104	1000	+	.	gene_id "MSTRG.48194"; transcript_id "MSTRG.48194.10";
chr13	StringTie	exon	30735230	30735427	1000	+	.	gene_id "MSTRG.48194"; transcript_id "MSTRG.48194.10"; exon_number "1";
chr13	StringTie	exon	30735551	30735675	1000	+	.	gene_id "MSTRG.48194"; transcript_id "MSTRG.48194.10"; exon_number "2";
chr13	StringTie	exon	30744060	30744159	1000	+	.	gene_id "MSTRG.48194"; transcript_id "MSTRG.48194.10"; exon_number "3";
chr13	StringTie	exon	30752052	30752122	1000	+	.	gene_id "MSTRG.48194"; transcript_id "MSTRG.48194.10"; exon_number "4";
chr13	StringTie	exon	30755944	30756025	1000	+	.	gene_id "MSTRG.48194"; transcript_id "MSTRG.48194.10"; exon_number "5";
chr13	StringTie	exon	30763944	30765104	1000	+	.	gene_id "MSTRG.48194"; transcript_id "MSTRG.48194.10"; exon_number "6";
chr13	StringTie	transcript	30735259	30764441	1000	+	.	gene_id "MSTRG.48194"; transcript_id "MSTRG.48194.11";
chr13	StringTie	exon	30735259	30735337	1000	+	.	gene_id "MSTRG.48194"; transcript_id "MSTRG.48194.11"; exon_number "1";
chr13	StringTie	exon	30735551	30735675	1000	+	.	gene_id "MSTRG.48194"; transcript_id "MSTRG.48194.11"; exon_number "2";
chr13	StringTie	exon	30744060	30744159	1000	+	.	gene_id "MSTRG.48194"; transcript_id "MSTRG.48194.11"; exon_number "3";
chr13	StringTie	exon	30752052	30752122	1000	+	.	gene_id "MSTRG.48194"; transcript_id "MSTRG.48194.11"; exon_number "4";
chr13	StringTie	exon	30755944	30756025	1000	+	.	gene_id "MSTRG.48194"; transcript_id "MSTRG.48194.11"; exon_number "5";
chr13	StringTie	exon	30763944	30764441	1000	+	.	gene_id "MSTRG.48194"; transcript_id "MSTRG.48194.11"; exon_number "6";
chr13	StringTie	transcript	30735276	30765072	1000	+	.	gene_id "MSTRG.48194"; transcript_id "MSTRG.48194.12";
chr13	StringTie	exon	30735276	30735427	1000	+	.	gene_id "MSTRG.48194"; transcript_id "MSTRG.48194.12"; exon_number "1";
chr13	StringTie	exon	30735551	30735675	1000	+	.	gene_id "MSTRG.48194"; transcript_id "MSTRG.48194.12"; exon_number "2";
chr13	StringTie	exon	30744060	30744159	1000	+	.	gene_id "MSTRG.48194"; transcript_id "MSTRG.48194.12"; exon_number "3";
chr13	StringTie	exon	30746625	30746744	1000	+	.	gene_id "MSTRG.48194"; transcript_id "MSTRG.48194.12"; exon_number "4";
chr13	StringTie	exon	30752052	30752122	1000	+	.	gene_id "MSTRG.48194"; transcript_id "MSTRG.48194.12"; exon_number "5";
chr13	StringTie	exon	30755944	30756025	1000	+	.	gene_id "MSTRG.48194"; transcript_id "MSTRG.48194.12"; exon_number "6";
chr13	StringTie	exon	30763944	30765072	1000	+	.	gene_id "MSTRG.48194"; transcript_id "MSTRG.48194.12"; exon_number "7";
chr13	StringTie	transcript	30735368	30764441	1000	+	.	gene_id "MSTRG.48194"; transcript_id "MSTRG.48194.13";
chr13	StringTie	exon	30735368	30735390	1000	+	.	gene_id "MSTRG.48194"; transcript_id "MSTRG.48194.13"; exon_number "1";
chr13	StringTie	exon	30735551	30735675	1000	+	.	gene_id "MSTRG.48194"; transcript_id "MSTRG.48194.13"; exon_number "2";
chr13	StringTie	exon	30744060	30744159	1000	+	.	gene_id "MSTRG.48194"; transcript_id "MSTRG.48194.13"; exon_number "3";
chr13	StringTie	exon	30752052	30752122	1000	+	.	gene_id "MSTRG.48194"; transcript_id "MSTRG.48194.13"; exon_number "4";
chr13	StringTie	exon	30755944	30756025	1000	+	.	gene_id "MSTRG.48194"; transcript_id "MSTRG.48194.13"; exon_number "5";
chr13	StringTie	exon	30763944	30764441	1000	+	.	gene_id "MSTRG.48194"; transcript_id "MSTRG.48194.13"; exon_number "6";
chr13	StringTie	transcript	30735406	30765029	1000	+	.	gene_id "MSTRG.48194"; transcript_id "MSTRG.48194.14";
chr13	StringTie	exon	30735406	30735427	1000	+	.	gene_id "MSTRG.48194"; transcript_id "MSTRG.48194.14"; exon_number "1";
chr13	StringTie	exon	30735551	30735675	1000	+	.	gene_id "MSTRG.48194"; transcript_id "MSTRG.48194.14"; exon_number "2";
chr13	StringTie	exon	30744060	30744159	1000	+	.	gene_id "MSTRG.48194"; transcript_id "MSTRG.48194.14"; exon_number "3";
chr13	StringTie	exon	30752052	30752122	1000	+	.	gene_id "MSTRG.48194"; transcript_id "MSTRG.48194.14"; exon_number "4";
chr13	StringTie	exon	30755944	30756025	1000	+	.	gene_id "MSTRG.48194"; transcript_id "MSTRG.48194.14"; exon_number "5";
chr13	StringTie	exon	30763944	30764018	1000	+	.	gene_id "MSTRG.48194"; transcript_id "MSTRG.48194.14"; exon_number "6";
chr13	StringTie	exon	30764051	30765029	1000	+	.	gene_id "MSTRG.48194"; transcript_id "MSTRG.48194.14"; exon_number "7";
chr13	StringTie	transcript	30735444	30765072	1000	+	.	gene_id "MSTRG.48194"; transcript_id "MSTRG.48194.15";
chr13	StringTie	exon	30735444	30735675	1000	+	.	gene_id "MSTRG.48194"; transcript_id "MSTRG.48194.15"; exon_number "1";
chr13	StringTie	exon	30744060	30744159	1000	+	.	gene_id "MSTRG.48194"; transcript_id "MSTRG.48194.15"; exon_number "2";
chr13	StringTie	exon	30755944	30756025	1000	+	.	gene_id "MSTRG.48194"; transcript_id "MSTRG.48194.15"; exon_number "3";
chr13	StringTie	exon	30763944	30765072	1000	+	.	gene_id "MSTRG.48194"; transcript_id "MSTRG.48194.15"; exon_number "4";
chr13	StringTie	transcript	30735488	30765072	1000	+	.	gene_id "MSTRG.48194"; transcript_id "MSTRG.48194.16";
chr13	StringTie	exon	30735488	30735675	1000	+	.	gene_id "MSTRG.48194"; transcript_id "MSTRG.48194.16"; exon_number "1";
chr13	StringTie	exon	30744060	30744159	1000	+	.	gene_id "MSTRG.48194"; transcript_id "MSTRG.48194.16"; exon_number "2";
chr13	StringTie	exon	30763944	30765072	1000	+	.	gene_id "MSTRG.48194"; transcript_id "MSTRG.48194.16"; exon_number "3";
chr13	StringTie	transcript	30735511	30764493	1000	+	.	gene_id "MSTRG.48194"; transcript_id "MSTRG.48194.18";
chr13	StringTie	exon	30735511	30735675	1000	+	.	gene_id "MSTRG.48194"; transcript_id "MSTRG.48194.18"; exon_number "1";
chr13	StringTie	exon	30744060	30744159	1000	+	.	gene_id "MSTRG.48194"; transcript_id "MSTRG.48194.18"; exon_number "2";
chr13	StringTie	exon	30752052	30752122	1000	+	.	gene_id "MSTRG.48194"; transcript_id "MSTRG.48194.18"; exon_number "3";
chr13	StringTie	exon	30763944	30764493	1000	+	.	gene_id "MSTRG.48194"; transcript_id "MSTRG.48194.18"; exon_number "4";
chr13	StringTie	transcript	30735516	30764610	1000	+	.	gene_id "MSTRG.48194"; transcript_id "MSTRG.48194.19";
chr13	StringTie	exon	30735516	30735607	1000	+	.	gene_id "MSTRG.48194"; transcript_id "MSTRG.48194.19"; exon_number "1";
chr13	StringTie	exon	30744059	30744159	1000	+	.	gene_id "MSTRG.48194"; transcript_id "MSTRG.48194.19"; exon_number "2";
chr13	StringTie	exon	30752052	30752122	1000	+	.	gene_id "MSTRG.48194"; transcript_id "MSTRG.48194.19"; exon_number "3";
chr13	StringTie	exon	30755944	30756025	1000	+	.	gene_id "MSTRG.48194"; transcript_id "MSTRG.48194.19"; exon_number "4";
chr13	StringTie	exon	30763944	30764610	1000	+	.	gene_id "MSTRG.48194"; transcript_id "MSTRG.48194.19"; exon_number "5";
chr13	StringTie	transcript	30731390	30765187	1000	+	.	gene_id "MSTRG.48194"; transcript_id "MSTRG.48194.2";
chr13	StringTie	exon	30731390	30731515	1000	+	.	gene_id "MSTRG.48194"; transcript_id "MSTRG.48194.2"; exon_number "1";
chr13	StringTie	exon	30735551	30735675	1000	+	.	gene_id "MSTRG.48194"; transcript_id "MSTRG.48194.2"; exon_number "2";
chr13	StringTie	exon	30744060	30744159	1000	+	.	gene_id "MSTRG.48194"; transcript_id "MSTRG.48194.2"; exon_number "3";
chr13	StringTie	exon	30752052	30752122	1000	+	.	gene_id "MSTRG.48194"; transcript_id "MSTRG.48194.2"; exon_number "4";
chr13	StringTie	exon	30755944	30756025	1000	+	.	gene_id "MSTRG.48194"; transcript_id "MSTRG.48194.2"; exon_number "5";
chr13	StringTie	exon	30763944	30765187	1000	+	.	gene_id "MSTRG.48194"; transcript_id "MSTRG.48194.2"; exon_number "6";
chr13	StringTie	transcript	30735516	30765072	1000	+	.	gene_id "MSTRG.48194"; transcript_id "MSTRG.48194.20";
chr13	StringTie	exon	30735516	30735675	1000	+	.	gene_id "MSTRG.48194"; transcript_id "MSTRG.48194.20"; exon_number "1";
chr13	StringTie	exon	30744060	30744159	1000	+	.	gene_id "MSTRG.48194"; transcript_id "MSTRG.48194.20"; exon_number "2";
chr13	StringTie	exon	30752052	30752122	1000	+	.	gene_id "MSTRG.48194"; transcript_id "MSTRG.48194.20"; exon_number "3";
chr13	StringTie	exon	30755944	30756025	1000	+	.	gene_id "MSTRG.48194"; transcript_id "MSTRG.48194.20"; exon_number "4";
chr13	StringTie	exon	30763944	30764128	1000	+	.	gene_id "MSTRG.48194"; transcript_id "MSTRG.48194.20"; exon_number "5";
chr13	StringTie	exon	30764157	30765072	1000	+	.	gene_id "MSTRG.48194"; transcript_id "MSTRG.48194.20"; exon_number "6";
chr13	StringTie	transcript	30735526	30765042	1000	+	.	gene_id "MSTRG.48194"; transcript_id "MSTRG.48194.21";
chr13	StringTie	exon	30735526	30735674	1000	+	.	gene_id "MSTRG.48194"; transcript_id "MSTRG.48194.21"; exon_number "1";
chr13	StringTie	exon	30744060	30744159	1000	+	.	gene_id "MSTRG.48194"; transcript_id "MSTRG.48194.21"; exon_number "2";
chr13	StringTie	exon	30752052	30752122	1000	+	.	gene_id "MSTRG.48194"; transcript_id "MSTRG.48194.21"; exon_number "3";
chr13	StringTie	exon	30755944	30756025	1000	+	.	gene_id "MSTRG.48194"; transcript_id "MSTRG.48194.21"; exon_number "4";
chr13	StringTie	exon	30763944	30765042	1000	+	.	gene_id "MSTRG.48194"; transcript_id "MSTRG.48194.21"; exon_number "5";
chr13	StringTie	transcript	30735529	30764431	1000	+	.	gene_id "MSTRG.48194"; transcript_id "MSTRG.48194.22";
chr13	StringTie	exon	30735529	30735675	1000	+	.	gene_id "MSTRG.48194"; transcript_id "MSTRG.48194.22"; exon_number "1";
chr13	StringTie	exon	30744060	30744159	1000	+	.	gene_id "MSTRG.48194"; transcript_id "MSTRG.48194.22"; exon_number "2";
chr13	StringTie	exon	30744818	30745061	1000	+	.	gene_id "MSTRG.48194"; transcript_id "MSTRG.48194.22"; exon_number "3";
chr13	StringTie	exon	30752052	30752122	1000	+	.	gene_id "MSTRG.48194"; transcript_id "MSTRG.48194.22"; exon_number "4";
chr13	StringTie	exon	30755944	30756025	1000	+	.	gene_id "MSTRG.48194"; transcript_id "MSTRG.48194.22"; exon_number "5";
chr13	StringTie	exon	30763944	30764431	1000	+	.	gene_id "MSTRG.48194"; transcript_id "MSTRG.48194.22"; exon_number "6";
chr13	StringTie	transcript	30735536	30765198	1000	+	.	gene_id "MSTRG.48194"; transcript_id "MSTRG.48194.23";
chr13	StringTie	exon	30735536	30735675	1000	+	.	gene_id "MSTRG.48194"; transcript_id "MSTRG.48194.23"; exon_number "1";
chr13	StringTie	exon	30744060	30744159	1000	+	.	gene_id "MSTRG.48194"; transcript_id "MSTRG.48194.23"; exon_number "2";
chr13	StringTie	exon	30752052	30752122	1000	+	.	gene_id "MSTRG.48194"; transcript_id "MSTRG.48194.23"; exon_number "3";
chr13	StringTie	exon	30755944	30756025	1000	+	.	gene_id "MSTRG.48194"; transcript_id "MSTRG.48194.23"; exon_number "4";
chr13	StringTie	exon	30763944	30764333	1000	+	.	gene_id "MSTRG.48194"; transcript_id "MSTRG.48194.23"; exon_number "5";
chr13	StringTie	exon	30764381	30765198	1000	+	.	gene_id "MSTRG.48194"; transcript_id "MSTRG.48194.23"; exon_number "6";
chr13	StringTie	transcript	30735541	30765072	1000	+	.	gene_id "MSTRG.48194"; transcript_id "MSTRG.48194.24";
chr13	StringTie	exon	30735541	30735675	1000	+	.	gene_id "MSTRG.48194"; transcript_id "MSTRG.48194.24"; exon_number "1";
chr13	StringTie	exon	30744060	30744159	1000	+	.	gene_id "MSTRG.48194"; transcript_id "MSTRG.48194.24"; exon_number "2";
chr13	StringTie	exon	30752052	30752068	1000	+	.	gene_id "MSTRG.48194"; transcript_id "MSTRG.48194.24"; exon_number "3";
chr13	StringTie	exon	30763942	30765072	1000	+	.	gene_id "MSTRG.48194"; transcript_id "MSTRG.48194.24"; exon_number "4";
chr13	StringTie	transcript	30735545	30764607	1000	+	.	gene_id "MSTRG.48194"; transcript_id "MSTRG.48194.25";
chr13	StringTie	exon	30735545	30735633	1000	+	.	gene_id "MSTRG.48194"; transcript_id "MSTRG.48194.25"; exon_number "1";
chr13	StringTie	exon	30744064	30744159	1000	+	.	gene_id "MSTRG.48194"; transcript_id "MSTRG.48194.25"; exon_number "2";
chr13	StringTie	exon	30752052	30752122	1000	+	.	gene_id "MSTRG.48194"; transcript_id "MSTRG.48194.25"; exon_number "3";
chr13	StringTie	exon	30755944	30756025	1000	+	.	gene_id "MSTRG.48194"; transcript_id "MSTRG.48194.25"; exon_number "4";
chr13	StringTie	exon	30763944	30764607	1000	+	.	gene_id "MSTRG.48194"; transcript_id "MSTRG.48194.25"; exon_number "5";
chr13	StringTie	transcript	30735551	30764426	1000	+	.	gene_id "MSTRG.48194"; transcript_id "MSTRG.48194.26";
chr13	StringTie	exon	30735551	30735675	1000	+	.	gene_id "MSTRG.48194"; transcript_id "MSTRG.48194.26"; exon_number "1";
chr13	StringTie	exon	30752052	30752122	1000	+	.	gene_id "MSTRG.48194"; transcript_id "MSTRG.48194.26"; exon_number "2";
chr13	StringTie	exon	30755944	30756025	1000	+	.	gene_id "MSTRG.48194"; transcript_id "MSTRG.48194.26"; exon_number "3";
chr13	StringTie	exon	30763944	30764426	1000	+	.	gene_id "MSTRG.48194"; transcript_id "MSTRG.48194.26"; exon_number "4";
chr13	StringTie	transcript	30736090	30764477	1000	+	.	gene_id "MSTRG.48194"; transcript_id "MSTRG.48194.27";
chr13	StringTie	exon	30736090	30736132	1000	+	.	gene_id "MSTRG.48194"; transcript_id "MSTRG.48194.27"; exon_number "1";
chr13	StringTie	exon	30744060	30744159	1000	+	.	gene_id "MSTRG.48194"; transcript_id "MSTRG.48194.27"; exon_number "2";
chr13	StringTie	exon	30752052	30752122	1000	+	.	gene_id "MSTRG.48194"; transcript_id "MSTRG.48194.27"; exon_number "3";
chr13	StringTie	exon	30755944	30756025	1000	+	.	gene_id "MSTRG.48194"; transcript_id "MSTRG.48194.27"; exon_number "4";
chr13	StringTie	exon	30763944	30764477	1000	+	.	gene_id "MSTRG.48194"; transcript_id "MSTRG.48194.27"; exon_number "5";
chr13	StringTie	transcript	30740418	30764429	1000	+	.	gene_id "MSTRG.48194"; transcript_id "MSTRG.48194.28";
chr13	StringTie	exon	30740418	30740439	1000	+	.	gene_id "MSTRG.48194"; transcript_id "MSTRG.48194.28"; exon_number "1";
chr13	StringTie	exon	30744060	30744159	1000	+	.	gene_id "MSTRG.48194"; transcript_id "MSTRG.48194.28"; exon_number "2";
chr13	StringTie	exon	30752052	30752122	1000	+	.	gene_id "MSTRG.48194"; transcript_id "MSTRG.48194.28"; exon_number "3";
chr13	StringTie	exon	30755944	30756025	1000	+	.	gene_id "MSTRG.48194"; transcript_id "MSTRG.48194.28"; exon_number "4";
chr13	StringTie	exon	30763944	30764429	1000	+	.	gene_id "MSTRG.48194"; transcript_id "MSTRG.48194.28"; exon_number "5";
chr13	StringTie	transcript	30742336	30765105	1000	+	.	gene_id "MSTRG.48194"; transcript_id "MSTRG.48194.29";
chr13	StringTie	exon	30742336	30742545	1000	+	.	gene_id "MSTRG.48194"; transcript_id "MSTRG.48194.29"; exon_number "1";
chr13	StringTie	exon	30744060	30744159	1000	+	.	gene_id "MSTRG.48194"; transcript_id "MSTRG.48194.29"; exon_number "2";
chr13	StringTie	exon	30746625	30746744	1000	+	.	gene_id "MSTRG.48194"; transcript_id "MSTRG.48194.29"; exon_number "3";
chr13	StringTie	exon	30752052	30752122	1000	+	.	gene_id "MSTRG.48194"; transcript_id "MSTRG.48194.29"; exon_number "4";
chr13	StringTie	exon	30755944	30756025	1000	+	.	gene_id "MSTRG.48194"; transcript_id "MSTRG.48194.29"; exon_number "5";
chr13	StringTie	exon	30763944	30765105	1000	+	.	gene_id "MSTRG.48194"; transcript_id "MSTRG.48194.29"; exon_number "6";
chr13	StringTie	transcript	30733361	30764425	1000	+	.	gene_id "MSTRG.48194"; transcript_id "MSTRG.48194.3";
chr13	StringTie	exon	30733361	30733394	1000	+	.	gene_id "MSTRG.48194"; transcript_id "MSTRG.48194.3"; exon_number "1";
chr13	StringTie	exon	30735551	30735675	1000	+	.	gene_id "MSTRG.48194"; transcript_id "MSTRG.48194.3"; exon_number "2";
chr13	StringTie	exon	30744060	30744159	1000	+	.	gene_id "MSTRG.48194"; transcript_id "MSTRG.48194.3"; exon_number "3";
chr13	StringTie	exon	30752052	30752122	1000	+	.	gene_id "MSTRG.48194"; transcript_id "MSTRG.48194.3"; exon_number "4";
chr13	StringTie	exon	30755944	30756025	1000	+	.	gene_id "MSTRG.48194"; transcript_id "MSTRG.48194.3"; exon_number "5";
chr13	StringTie	exon	30763944	30764425	1000	+	.	gene_id "MSTRG.48194"; transcript_id "MSTRG.48194.3"; exon_number "6";
chr13	StringTie	transcript	30742336	30765070	1000	+	.	gene_id "MSTRG.48194"; transcript_id "MSTRG.48194.30";
chr13	StringTie	exon	30742336	30742545	1000	+	.	gene_id "MSTRG.48194"; transcript_id "MSTRG.48194.30"; exon_number "1";
chr13	StringTie	exon	30744060	30744159	1000	+	.	gene_id "MSTRG.48194"; transcript_id "MSTRG.48194.30"; exon_number "2";
chr13	StringTie	exon	30752056	30752122	1000	+	.	gene_id "MSTRG.48194"; transcript_id "MSTRG.48194.30"; exon_number "3";
chr13	StringTie	exon	30755944	30756025	1000	+	.	gene_id "MSTRG.48194"; transcript_id "MSTRG.48194.30"; exon_number "4";
chr13	StringTie	exon	30763944	30765070	1000	+	.	gene_id "MSTRG.48194"; transcript_id "MSTRG.48194.30"; exon_number "5";
chr13	StringTie	transcript	30742336	30764480	1000	+	.	gene_id "MSTRG.48194"; transcript_id "MSTRG.48194.31";
chr13	StringTie	exon	30742336	30742545	1000	+	.	gene_id "MSTRG.48194"; transcript_id "MSTRG.48194.31"; exon_number "1";
chr13	StringTie	exon	30744060	30744159	1000	+	.	gene_id "MSTRG.48194"; transcript_id "MSTRG.48194.31"; exon_number "2";
chr13	StringTie	exon	30752052	30752122	1000	+	.	gene_id "MSTRG.48194"; transcript_id "MSTRG.48194.31"; exon_number "3";
chr13	StringTie	exon	30755944	30756025	1000	+	.	gene_id "MSTRG.48194"; transcript_id "MSTRG.48194.31"; exon_number "4";
chr13	StringTie	exon	30763944	30764333	1000	+	.	gene_id "MSTRG.48194"; transcript_id "MSTRG.48194.31"; exon_number "5";
chr13	StringTie	exon	30764381	30764480	1000	+	.	gene_id "MSTRG.48194"; transcript_id "MSTRG.48194.31"; exon_number "6";
chr13	StringTie	transcript	30743825	30764527	1000	+	.	gene_id "MSTRG.48194"; transcript_id "MSTRG.48194.33";
chr13	StringTie	exon	30743825	30743907	1000	+	.	gene_id "MSTRG.48194"; transcript_id "MSTRG.48194.33"; exon_number "1";
chr13	StringTie	exon	30744060	30744159	1000	+	.	gene_id "MSTRG.48194"; transcript_id "MSTRG.48194.33"; exon_number "2";
chr13	StringTie	exon	30752052	30752122	1000	+	.	gene_id "MSTRG.48194"; transcript_id "MSTRG.48194.33"; exon_number "3";
chr13	StringTie	exon	30755944	30756025	1000	+	.	gene_id "MSTRG.48194"; transcript_id "MSTRG.48194.33"; exon_number "4";
chr13	StringTie	exon	30763944	30764527	1000	+	.	gene_id "MSTRG.48194"; transcript_id "MSTRG.48194.33"; exon_number "5";
chr13	StringTie	transcript	30746595	30764480	1000	+	.	gene_id "MSTRG.48194"; transcript_id "MSTRG.48194.34";
chr13	StringTie	exon	30746595	30746744	1000	+	.	gene_id "MSTRG.48194"; transcript_id "MSTRG.48194.34"; exon_number "1";
chr13	StringTie	exon	30752052	30752122	1000	+	.	gene_id "MSTRG.48194"; transcript_id "MSTRG.48194.34"; exon_number "2";
chr13	StringTie	exon	30755944	30756025	1000	+	.	gene_id "MSTRG.48194"; transcript_id "MSTRG.48194.34"; exon_number "3";
chr13	StringTie	exon	30763944	30764333	1000	+	.	gene_id "MSTRG.48194"; transcript_id "MSTRG.48194.34"; exon_number "4";
chr13	StringTie	exon	30764381	30764480	1000	+	.	gene_id "MSTRG.48194"; transcript_id "MSTRG.48194.34"; exon_number "5";
chr13	StringTie	transcript	30750912	30765065	1000	+	.	gene_id "MSTRG.48194"; transcript_id "MSTRG.48194.35";
chr13	StringTie	exon	30750912	30751982	1000	+	.	gene_id "MSTRG.48194"; transcript_id "MSTRG.48194.35"; exon_number "1";
chr13	StringTie	exon	30755944	30756025	1000	+	.	gene_id "MSTRG.48194"; transcript_id "MSTRG.48194.35"; exon_number "2";
chr13	StringTie	exon	30763944	30765065	1000	+	.	gene_id "MSTRG.48194"; transcript_id "MSTRG.48194.35"; exon_number "3";
chr13	StringTie	transcript	30751416	30765065	1000	+	.	gene_id "MSTRG.48194"; transcript_id "MSTRG.48194.36";
chr13	StringTie	exon	30751416	30751958	1000	+	.	gene_id "MSTRG.48194"; transcript_id "MSTRG.48194.36"; exon_number "1";
chr13	StringTie	exon	30752052	30752122	1000	+	.	gene_id "MSTRG.48194"; transcript_id "MSTRG.48194.36"; exon_number "2";
chr13	StringTie	exon	30755944	30756025	1000	+	.	gene_id "MSTRG.48194"; transcript_id "MSTRG.48194.36"; exon_number "3";
chr13	StringTie	exon	30763944	30765065	1000	+	.	gene_id "MSTRG.48194"; transcript_id "MSTRG.48194.36"; exon_number "4";
chr13	StringTie	transcript	30751525	30765065	1000	+	.	gene_id "MSTRG.48194"; transcript_id "MSTRG.48194.37";
chr13	StringTie	exon	30751525	30751916	1000	+	.	gene_id "MSTRG.48194"; transcript_id "MSTRG.48194.37"; exon_number "1";
chr13	StringTie	exon	30752052	30752122	1000	+	.	gene_id "MSTRG.48194"; transcript_id "MSTRG.48194.37"; exon_number "2";
chr13	StringTie	exon	30755944	30756025	1000	+	.	gene_id "MSTRG.48194"; transcript_id "MSTRG.48194.37"; exon_number "3";
chr13	StringTie	exon	30763944	30765065	1000	+	.	gene_id "MSTRG.48194"; transcript_id "MSTRG.48194.37"; exon_number "4";
chr13	StringTie	transcript	30751844	30764442	1000	+	.	gene_id "MSTRG.48194"; transcript_id "MSTRG.48194.38";
chr13	StringTie	exon	30751844	30751916	1000	+	.	gene_id "MSTRG.48194"; transcript_id "MSTRG.48194.38"; exon_number "1";
chr13	StringTie	exon	30752052	30752122	1000	+	.	gene_id "MSTRG.48194"; transcript_id "MSTRG.48194.38"; exon_number "2";
chr13	StringTie	exon	30755944	30756025	1000	+	.	gene_id "MSTRG.48194"; transcript_id "MSTRG.48194.38"; exon_number "3";
chr13	StringTie	exon	30763944	30764333	1000	+	.	gene_id "MSTRG.48194"; transcript_id "MSTRG.48194.38"; exon_number "4";
chr13	StringTie	exon	30764381	30764442	1000	+	.	gene_id "MSTRG.48194"; transcript_id "MSTRG.48194.38"; exon_number "5";
chr13	StringTie	transcript	30759900	30764432	1000	+	.	gene_id "MSTRG.48194"; transcript_id "MSTRG.48194.39";
chr13	StringTie	exon	30759900	30759953	1000	+	.	gene_id "MSTRG.48194"; transcript_id "MSTRG.48194.39"; exon_number "1";
chr13	StringTie	exon	30763944	30764432	1000	+	.	gene_id "MSTRG.48194"; transcript_id "MSTRG.48194.39"; exon_number "2";
chr13	StringTie	transcript	30734534	30765072	1000	+	.	gene_id "MSTRG.48194"; transcript_id "MSTRG.48194.4";
chr13	StringTie	exon	30734534	30734687	1000	+	.	gene_id "MSTRG.48194"; transcript_id "MSTRG.48194.4"; exon_number "1";
chr13	StringTie	exon	30735551	30735675	1000	+	.	gene_id "MSTRG.48194"; transcript_id "MSTRG.48194.4"; exon_number "2";
chr13	StringTie	exon	30744060	30744159	1000	+	.	gene_id "MSTRG.48194"; transcript_id "MSTRG.48194.4"; exon_number "3";
chr13	StringTie	exon	30752052	30752122	1000	+	.	gene_id "MSTRG.48194"; transcript_id "MSTRG.48194.4"; exon_number "4";
chr13	StringTie	exon	30755944	30756025	1000	+	.	gene_id "MSTRG.48194"; transcript_id "MSTRG.48194.4"; exon_number "5";
chr13	StringTie	exon	30763944	30765072	1000	+	.	gene_id "MSTRG.48194"; transcript_id "MSTRG.48194.4"; exon_number "6";
chr13	StringTie	transcript	30734756	30765072	1000	+	.	gene_id "MSTRG.48194"; transcript_id "MSTRG.48194.5";
chr13	StringTie	exon	30734756	30735427	1000	+	.	gene_id "MSTRG.48194"; transcript_id "MSTRG.48194.5"; exon_number "1";
chr13	StringTie	exon	30735556	30735675	1000	+	.	gene_id "MSTRG.48194"; transcript_id "MSTRG.48194.5"; exon_number "2";
chr13	StringTie	exon	30744060	30744159	1000	+	.	gene_id "MSTRG.48194"; transcript_id "MSTRG.48194.5"; exon_number "3";
chr13	StringTie	exon	30752052	30752122	1000	+	.	gene_id "MSTRG.48194"; transcript_id "MSTRG.48194.5"; exon_number "4";
chr13	StringTie	exon	30755944	30756025	1000	+	.	gene_id "MSTRG.48194"; transcript_id "MSTRG.48194.5"; exon_number "5";
chr13	StringTie	exon	30763944	30765072	1000	+	.	gene_id "MSTRG.48194"; transcript_id "MSTRG.48194.5"; exon_number "6";
chr13	StringTie	transcript	30735053	30764461	1000	+	.	gene_id "MSTRG.48194"; transcript_id "MSTRG.48194.6";
chr13	StringTie	exon	30735053	30735153	1000	+	.	gene_id "MSTRG.48194"; transcript_id "MSTRG.48194.6"; exon_number "1";
chr13	StringTie	exon	30735551	30735675	1000	+	.	gene_id "MSTRG.48194"; transcript_id "MSTRG.48194.6"; exon_number "2";
chr13	StringTie	exon	30744060	30744159	1000	+	.	gene_id "MSTRG.48194"; transcript_id "MSTRG.48194.6"; exon_number "3";
chr13	StringTie	exon	30752052	30752122	1000	+	.	gene_id "MSTRG.48194"; transcript_id "MSTRG.48194.6"; exon_number "4";
chr13	StringTie	exon	30755944	30756025	1000	+	.	gene_id "MSTRG.48194"; transcript_id "MSTRG.48194.6"; exon_number "5";
chr13	StringTie	exon	30763944	30764461	1000	+	.	gene_id "MSTRG.48194"; transcript_id "MSTRG.48194.6"; exon_number "6";
chr13	StringTie	transcript	30735053	30765072	1000	+	.	gene_id "MSTRG.48194"; transcript_id "MSTRG.48194.7";
chr13	StringTie	exon	30735053	30735153	1000	+	.	gene_id "MSTRG.48194"; transcript_id "MSTRG.48194.7"; exon_number "1";
chr13	StringTie	exon	30735551	30735675	1000	+	.	gene_id "MSTRG.48194"; transcript_id "MSTRG.48194.7"; exon_number "2";
chr13	StringTie	exon	30744060	30744159	1000	+	.	gene_id "MSTRG.48194"; transcript_id "MSTRG.48194.7"; exon_number "3";
chr13	StringTie	exon	30752056	30752122	1000	+	.	gene_id "MSTRG.48194"; transcript_id "MSTRG.48194.7"; exon_number "4";
chr13	StringTie	exon	30755944	30756025	1000	+	.	gene_id "MSTRG.48194"; transcript_id "MSTRG.48194.7"; exon_number "5";
chr13	StringTie	exon	30763944	30765072	1000	+	.	gene_id "MSTRG.48194"; transcript_id "MSTRG.48194.7"; exon_number "6";
chr13	StringTie	transcript	30735056	30764452	1000	+	.	gene_id "MSTRG.48194"; transcript_id "MSTRG.48194.8";
chr13	StringTie	exon	30735056	30735153	1000	+	.	gene_id "MSTRG.48194"; transcript_id "MSTRG.48194.8"; exon_number "1";
chr13	StringTie	exon	30735556	30735675	1000	+	.	gene_id "MSTRG.48194"; transcript_id "MSTRG.48194.8"; exon_number "2";
chr13	StringTie	exon	30744060	30744159	1000	+	.	gene_id "MSTRG.48194"; transcript_id "MSTRG.48194.8"; exon_number "3";
chr13	StringTie	exon	30752052	30752122	1000	+	.	gene_id "MSTRG.48194"; transcript_id "MSTRG.48194.8"; exon_number "4";
chr13	StringTie	exon	30755944	30756025	1000	+	.	gene_id "MSTRG.48194"; transcript_id "MSTRG.48194.8"; exon_number "5";
chr13	StringTie	exon	30763944	30764452	1000	+	.	gene_id "MSTRG.48194"; transcript_id "MSTRG.48194.8"; exon_number "6";
chr13	StringTie	transcript	30735098	30765072	1000	+	.	gene_id "MSTRG.48194"; transcript_id "MSTRG.48194.9";
chr13	StringTie	exon	30735098	30735427	1000	+	.	gene_id "MSTRG.48194"; transcript_id "MSTRG.48194.9"; exon_number "1";
chr13	StringTie	exon	30735551	30735675	1000	+	.	gene_id "MSTRG.48194"; transcript_id "MSTRG.48194.9"; exon_number "2";
chr13	StringTie	exon	30744060	30744159	1000	+	.	gene_id "MSTRG.48194"; transcript_id "MSTRG.48194.9"; exon_number "3";
chr13	StringTie	exon	30752056	30752122	1000	+	.	gene_id "MSTRG.48194"; transcript_id "MSTRG.48194.9"; exon_number "4";
chr13	StringTie	exon	30755944	30756025	1000	+	.	gene_id "MSTRG.48194"; transcript_id "MSTRG.48194.9"; exon_number "5";
chr13	StringTie	exon	30763944	30765072	1000	+	.	gene_id "MSTRG.48194"; transcript_id "MSTRG.48194.9"; exon_number "6";
chr13	StringTie	transcript	30717638	30718357	1000	.	.	gene_id "MSTRG.48195"; transcript_id "MSTRG.48195.1";
chr13	StringTie	exon	30717638	30718357	1000	.	.	gene_id "MSTRG.48195"; transcript_id "MSTRG.48195.1"; exon_number "1";
chr13	StringTie	transcript	30720685	30721357	1000	.	.	gene_id "MSTRG.48196"; transcript_id "MSTRG.48196.1";
chr13	StringTie	exon	30720685	30721357	1000	.	.	gene_id "MSTRG.48196"; transcript_id "MSTRG.48196.1"; exon_number "1";
chr13	StringTie	transcript	30723921	30725138	1000	.	.	gene_id "MSTRG.48197"; transcript_id "MSTRG.48197.1";
chr13	StringTie	exon	30723921	30725138	1000	.	.	gene_id "MSTRG.48197"; transcript_id "MSTRG.48197.1"; exon_number "1";
chr13	StringTie	transcript	30729572	30729894	1000	.	.	gene_id "MSTRG.48198"; transcript_id "MSTRG.48198.1";
chr13	StringTie	exon	30729572	30729894	1000	.	.	gene_id "MSTRG.48198"; transcript_id "MSTRG.48198.1"; exon_number "1";
chr13	StringTie	transcript	30763989	30764377	1000	-	.	gene_id "MSTRG.48199"; transcript_id "MSTRG.48199.1";
chr13	StringTie	exon	30763989	30764172	1000	-	.	gene_id "MSTRG.48199"; transcript_id "MSTRG.48199.1"; exon_number "1";
chr13	StringTie	exon	30764246	30764377	1000	-	.	gene_id "MSTRG.48199"; transcript_id "MSTRG.48199.1"; exon_number "2";
chr1	StringTie	transcript	6759623	6760649	1000	.	.	gene_id "MSTRG.482"; transcript_id "MSTRG.482.1";
chr1	StringTie	exon	6759623	6760649	1000	.	.	gene_id "MSTRG.482"; transcript_id "MSTRG.482.1"; exon_number "1";
chr1	StringTie	transcript	67071685	67079982	1000	.	.	gene_id "MSTRG.4820"; transcript_id "MSTRG.4820.1";
chr1	StringTie	exon	67071685	67079982	1000	.	.	gene_id "MSTRG.4820"; transcript_id "MSTRG.4820.1"; exon_number "1";
chr13	StringTie	transcript	30767395	30770191	1000	.	.	gene_id "MSTRG.48200"; transcript_id "MSTRG.48200.1";
chr13	StringTie	exon	30767395	30770191	1000	.	.	gene_id "MSTRG.48200"; transcript_id "MSTRG.48200.1"; exon_number "1";
chr13	StringTie	transcript	30771216	30772589	1000	.	.	gene_id "MSTRG.48201"; transcript_id "MSTRG.48201.1";
chr13	StringTie	exon	30771216	30772589	1000	.	.	gene_id "MSTRG.48201"; transcript_id "MSTRG.48201.1"; exon_number "1";
chr13	StringTie	transcript	30773551	30773915	1000	.	.	gene_id "MSTRG.48202"; transcript_id "MSTRG.48202.1";
chr13	StringTie	exon	30773551	30773915	1000	.	.	gene_id "MSTRG.48202"; transcript_id "MSTRG.48202.1"; exon_number "1";
chr13	StringTie	transcript	30775137	30775482	1000	.	.	gene_id "MSTRG.48203"; transcript_id "MSTRG.48203.1";
chr13	StringTie	exon	30775137	30775482	1000	.	.	gene_id "MSTRG.48203"; transcript_id "MSTRG.48203.1"; exon_number "1";
chr13	StringTie	transcript	30776208	30776472	1000	.	.	gene_id "MSTRG.48204"; transcript_id "MSTRG.48204.1";
chr13	StringTie	exon	30776208	30776472	1000	.	.	gene_id "MSTRG.48204"; transcript_id "MSTRG.48204.1"; exon_number "1";
chr13	StringTie	transcript	30777657	30778471	1000	.	.	gene_id "MSTRG.48205"; transcript_id "MSTRG.48205.1";
chr13	StringTie	exon	30777657	30778471	1000	.	.	gene_id "MSTRG.48205"; transcript_id "MSTRG.48205.1"; exon_number "1";
chr13	StringTie	transcript	30780743	30785899	1000	+	.	gene_id "MSTRG.48206"; transcript_id "MSTRG.48206.1";
chr13	StringTie	exon	30780743	30785899	1000	+	.	gene_id "MSTRG.48206"; transcript_id "MSTRG.48206.1"; exon_number "1";
chr13	StringTie	transcript	30786218	30786627	1000	-	.	gene_id "MSTRG.48207"; transcript_id "MSTRG.48207.1";
chr13	StringTie	exon	30786218	30786627	1000	-	.	gene_id "MSTRG.48207"; transcript_id "MSTRG.48207.1"; exon_number "1";
chr13	StringTie	transcript	30786776	30797155	1000	-	.	gene_id "MSTRG.48208"; transcript_id "MSTRG.48208.1";
chr13	StringTie	exon	30786776	30790284	1000	-	.	gene_id "MSTRG.48208"; transcript_id "MSTRG.48208.1"; exon_number "1";
chr13	StringTie	exon	30796993	30797155	1000	-	.	gene_id "MSTRG.48208"; transcript_id "MSTRG.48208.1"; exon_number "2";
chr13	StringTie	transcript	30787019	30796834	1000	-	.	gene_id "MSTRG.48208"; transcript_id "MSTRG.48208.2";
chr13	StringTie	exon	30787019	30790284	1000	-	.	gene_id "MSTRG.48208"; transcript_id "MSTRG.48208.2"; exon_number "1";
chr13	StringTie	exon	30796311	30796834	1000	-	.	gene_id "MSTRG.48208"; transcript_id "MSTRG.48208.2"; exon_number "2";
chr13	StringTie	transcript	30794243	30794836	1000	.	.	gene_id "MSTRG.48209"; transcript_id "MSTRG.48209.1";
chr13	StringTie	exon	30794243	30794836	1000	.	.	gene_id "MSTRG.48209"; transcript_id "MSTRG.48209.1"; exon_number "1";
chr1	StringTie	transcript	67081246	67082257	1000	.	.	gene_id "MSTRG.4821"; transcript_id "MSTRG.4821.1";
chr1	StringTie	exon	67081246	67082257	1000	.	.	gene_id "MSTRG.4821"; transcript_id "MSTRG.4821.1"; exon_number "1";
chr13	StringTie	transcript	30798912	30802431	1000	-	.	gene_id "MSTRG.48210"; transcript_id "MSTRG.48210.1";
chr13	StringTie	exon	30798912	30799113	1000	-	.	gene_id "MSTRG.48210"; transcript_id "MSTRG.48210.1"; exon_number "1";
chr13	StringTie	exon	30799480	30801785	1000	-	.	gene_id "MSTRG.48210"; transcript_id "MSTRG.48210.1"; exon_number "2";
chr13	StringTie	exon	30802176	30802431	1000	-	.	gene_id "MSTRG.48210"; transcript_id "MSTRG.48210.1"; exon_number "3";
chr13	StringTie	transcript	30801278	30802966	1000	-	.	gene_id "MSTRG.48210"; transcript_id "MSTRG.48210.2";
chr13	StringTie	exon	30801278	30802966	1000	-	.	gene_id "MSTRG.48210"; transcript_id "MSTRG.48210.2"; exon_number "1";
chr13	StringTie	transcript	30803206	30810645	1000	+	.	gene_id "MSTRG.48211"; transcript_id "ENST00000414407"; gene_name "LINC00398"; ref_gene_id "ENSG00000237879";
chr13	StringTie	exon	30803206	30803592	1000	+	.	gene_id "MSTRG.48211"; transcript_id "ENST00000414407"; exon_number "1"; gene_name "LINC00398"; ref_gene_id "ENSG00000237879";
chr13	StringTie	exon	30810127	30810645	1000	+	.	gene_id "MSTRG.48211"; transcript_id "ENST00000414407"; exon_number "2"; gene_name "LINC00398"; ref_gene_id "ENSG00000237879";
chr13	StringTie	transcript	30803174	30812538	1000	+	.	gene_id "MSTRG.48211"; transcript_id "MSTRG.48211.1";
chr13	StringTie	exon	30803174	30803592	1000	+	.	gene_id "MSTRG.48211"; transcript_id "MSTRG.48211.1"; exon_number "1";
chr13	StringTie	exon	30812520	30812538	1000	+	.	gene_id "MSTRG.48211"; transcript_id "MSTRG.48211.1"; exon_number "2";
chr13	StringTie	transcript	30803206	30812583	1000	+	.	gene_id "MSTRG.48211"; transcript_id "MSTRG.48211.2";
chr13	StringTie	exon	30803206	30803592	1000	+	.	gene_id "MSTRG.48211"; transcript_id "MSTRG.48211.2"; exon_number "1";
chr13	StringTie	exon	30810127	30811151	1000	+	.	gene_id "MSTRG.48211"; transcript_id "MSTRG.48211.2"; exon_number "2";
chr13	StringTie	exon	30812520	30812583	1000	+	.	gene_id "MSTRG.48211"; transcript_id "MSTRG.48211.2"; exon_number "3";
chr13	StringTie	transcript	30803206	30803943	1000	+	.	gene_id "MSTRG.48211"; transcript_id "MSTRG.48211.3";
chr13	StringTie	exon	30803206	30803592	1000	+	.	gene_id "MSTRG.48211"; transcript_id "MSTRG.48211.3"; exon_number "1";
chr13	StringTie	exon	30803752	30803943	1000	+	.	gene_id "MSTRG.48211"; transcript_id "MSTRG.48211.3"; exon_number "2";
chr13	StringTie	transcript	30803630	30811740	1000	+	.	gene_id "MSTRG.48211"; transcript_id "MSTRG.48211.5";
chr13	StringTie	exon	30803630	30803684	1000	+	.	gene_id "MSTRG.48211"; transcript_id "MSTRG.48211.5"; exon_number "1";
chr13	StringTie	exon	30810127	30811740	1000	+	.	gene_id "MSTRG.48211"; transcript_id "MSTRG.48211.5"; exon_number "2";
chr13	StringTie	transcript	30813478	30814486	1000	.	.	gene_id "MSTRG.48212"; transcript_id "MSTRG.48212.1";
chr13	StringTie	exon	30813478	30814486	1000	.	.	gene_id "MSTRG.48212"; transcript_id "MSTRG.48212.1"; exon_number "1";
chr13	StringTie	transcript	30817814	30818079	1000	.	.	gene_id "MSTRG.48213"; transcript_id "MSTRG.48213.1";
chr13	StringTie	exon	30817814	30818079	1000	.	.	gene_id "MSTRG.48213"; transcript_id "MSTRG.48213.1"; exon_number "1";
chr13	StringTie	transcript	30818518	30819114	1000	.	.	gene_id "MSTRG.48214"; transcript_id "MSTRG.48214.1";
chr13	StringTie	exon	30818518	30819114	1000	.	.	gene_id "MSTRG.48214"; transcript_id "MSTRG.48214.1"; exon_number "1";
chr13	StringTie	transcript	30820520	30820750	1000	.	.	gene_id "MSTRG.48215"; transcript_id "MSTRG.48215.1";
chr13	StringTie	exon	30820520	30820750	1000	.	.	gene_id "MSTRG.48215"; transcript_id "MSTRG.48215.1"; exon_number "1";
chr13	StringTie	transcript	30821696	30822012	1000	.	.	gene_id "MSTRG.48216"; transcript_id "MSTRG.48216.1";
chr13	StringTie	exon	30821696	30822012	1000	.	.	gene_id "MSTRG.48216"; transcript_id "MSTRG.48216.1"; exon_number "1";
chr13	StringTie	transcript	30822924	30824119	1000	.	.	gene_id "MSTRG.48217"; transcript_id "MSTRG.48217.1";
chr13	StringTie	exon	30822924	30824119	1000	.	.	gene_id "MSTRG.48217"; transcript_id "MSTRG.48217.1"; exon_number "1";
chr13	StringTie	transcript	30825243	30840877	1000	-	.	gene_id "MSTRG.48218"; transcript_id "MSTRG.48218.1";
chr13	StringTie	exon	30825243	30826203	1000	-	.	gene_id "MSTRG.48218"; transcript_id "MSTRG.48218.1"; exon_number "1";
chr13	StringTie	exon	30836124	30836328	1000	-	.	gene_id "MSTRG.48218"; transcript_id "MSTRG.48218.1"; exon_number "2";
chr13	StringTie	exon	30839921	30840877	1000	-	.	gene_id "MSTRG.48218"; transcript_id "MSTRG.48218.1"; exon_number "3";
chr13	StringTie	transcript	30835013	30840579	1000	-	.	gene_id "MSTRG.48218"; transcript_id "MSTRG.48218.10";
chr13	StringTie	exon	30835013	30836328	1000	-	.	gene_id "MSTRG.48218"; transcript_id "MSTRG.48218.10"; exon_number "1";
chr13	StringTie	exon	30840074	30840579	1000	-	.	gene_id "MSTRG.48218"; transcript_id "MSTRG.48218.10"; exon_number "2";
chr13	StringTie	transcript	30835042	30840602	1000	-	.	gene_id "MSTRG.48218"; transcript_id "MSTRG.48218.11";
chr13	StringTie	exon	30835042	30839180	1000	-	.	gene_id "MSTRG.48218"; transcript_id "MSTRG.48218.11"; exon_number "1";
chr13	StringTie	exon	30839394	30840602	1000	-	.	gene_id "MSTRG.48218"; transcript_id "MSTRG.48218.11"; exon_number "2";
chr13	StringTie	transcript	30835090	30840791	1000	-	.	gene_id "MSTRG.48218"; transcript_id "MSTRG.48218.12";
chr13	StringTie	exon	30835090	30836328	1000	-	.	gene_id "MSTRG.48218"; transcript_id "MSTRG.48218.12"; exon_number "1";
chr13	StringTie	exon	30840114	30840791	1000	-	.	gene_id "MSTRG.48218"; transcript_id "MSTRG.48218.12"; exon_number "2";
chr13	StringTie	transcript	30835094	30840618	1000	-	.	gene_id "MSTRG.48218"; transcript_id "MSTRG.48218.13";
chr13	StringTie	exon	30835094	30836328	1000	-	.	gene_id "MSTRG.48218"; transcript_id "MSTRG.48218.13"; exon_number "1";
chr13	StringTie	exon	30839041	30839438	1000	-	.	gene_id "MSTRG.48218"; transcript_id "MSTRG.48218.13"; exon_number "2";
chr13	StringTie	exon	30839792	30840618	1000	-	.	gene_id "MSTRG.48218"; transcript_id "MSTRG.48218.13"; exon_number "3";
chr13	StringTie	transcript	30835108	30840627	1000	-	.	gene_id "MSTRG.48218"; transcript_id "MSTRG.48218.14";
chr13	StringTie	exon	30835108	30839491	1000	-	.	gene_id "MSTRG.48218"; transcript_id "MSTRG.48218.14"; exon_number "1";
chr13	StringTie	exon	30839570	30840627	1000	-	.	gene_id "MSTRG.48218"; transcript_id "MSTRG.48218.14"; exon_number "2";
chr13	StringTie	transcript	30835156	30840602	1000	-	.	gene_id "MSTRG.48218"; transcript_id "MSTRG.48218.15";
chr13	StringTie	exon	30835156	30839438	1000	-	.	gene_id "MSTRG.48218"; transcript_id "MSTRG.48218.15"; exon_number "1";
chr13	StringTie	exon	30839488	30839742	1000	-	.	gene_id "MSTRG.48218"; transcript_id "MSTRG.48218.15"; exon_number "2";
chr13	StringTie	exon	30839792	30840602	1000	-	.	gene_id "MSTRG.48218"; transcript_id "MSTRG.48218.15"; exon_number "3";
chr13	StringTie	transcript	30836382	30840602	1000	-	.	gene_id "MSTRG.48218"; transcript_id "MSTRG.48218.16";
chr13	StringTie	exon	30836382	30839225	1000	-	.	gene_id "MSTRG.48218"; transcript_id "MSTRG.48218.16"; exon_number "1";
chr13	StringTie	exon	30839262	30840602	1000	-	.	gene_id "MSTRG.48218"; transcript_id "MSTRG.48218.16"; exon_number "2";
chr13	StringTie	transcript	30836468	30840627	1000	-	.	gene_id "MSTRG.48218"; transcript_id "MSTRG.48218.17";
chr13	StringTie	exon	30836468	30839393	1000	-	.	gene_id "MSTRG.48218"; transcript_id "MSTRG.48218.17"; exon_number "1";
chr13	StringTie	exon	30839792	30840627	1000	-	.	gene_id "MSTRG.48218"; transcript_id "MSTRG.48218.17"; exon_number "2";
chr13	StringTie	transcript	30836503	30840597	1000	-	.	gene_id "MSTRG.48218"; transcript_id "MSTRG.48218.18";
chr13	StringTie	exon	30836503	30839569	1000	-	.	gene_id "MSTRG.48218"; transcript_id "MSTRG.48218.18"; exon_number "1";
chr13	StringTie	exon	30839661	30840597	1000	-	.	gene_id "MSTRG.48218"; transcript_id "MSTRG.48218.18"; exon_number "2";
chr13	StringTie	transcript	30838190	30840583	1000	-	.	gene_id "MSTRG.48218"; transcript_id "MSTRG.48218.19";
chr13	StringTie	exon	30838190	30838381	1000	-	.	gene_id "MSTRG.48218"; transcript_id "MSTRG.48218.19"; exon_number "1";
chr13	StringTie	exon	30838480	30840583	1000	-	.	gene_id "MSTRG.48218"; transcript_id "MSTRG.48218.19"; exon_number "2";
chr13	StringTie	transcript	30825262	30833067	1000	-	.	gene_id "MSTRG.48218"; transcript_id "MSTRG.48218.2";
chr13	StringTie	exon	30825262	30826203	1000	-	.	gene_id "MSTRG.48218"; transcript_id "MSTRG.48218.2"; exon_number "1";
chr13	StringTie	exon	30832969	30833067	1000	-	.	gene_id "MSTRG.48218"; transcript_id "MSTRG.48218.2"; exon_number "2";
chr13	StringTie	transcript	30838233	30840592	1000	-	.	gene_id "MSTRG.48218"; transcript_id "MSTRG.48218.20";
chr13	StringTie	exon	30838233	30839180	1000	-	.	gene_id "MSTRG.48218"; transcript_id "MSTRG.48218.20"; exon_number "1";
chr13	StringTie	exon	30839570	30840592	1000	-	.	gene_id "MSTRG.48218"; transcript_id "MSTRG.48218.20"; exon_number "2";
chr13	StringTie	transcript	30838442	30840591	1000	-	.	gene_id "MSTRG.48218"; transcript_id "MSTRG.48218.21";
chr13	StringTie	exon	30838442	30839348	1000	-	.	gene_id "MSTRG.48218"; transcript_id "MSTRG.48218.21"; exon_number "1";
chr13	StringTie	exon	30839526	30840591	1000	-	.	gene_id "MSTRG.48218"; transcript_id "MSTRG.48218.21"; exon_number "2";
chr13	StringTie	transcript	30838566	30840601	1000	-	.	gene_id "MSTRG.48218"; transcript_id "MSTRG.48218.22";
chr13	StringTie	exon	30838566	30839180	1000	-	.	gene_id "MSTRG.48218"; transcript_id "MSTRG.48218.22"; exon_number "1";
chr13	StringTie	exon	30840034	30840601	1000	-	.	gene_id "MSTRG.48218"; transcript_id "MSTRG.48218.22"; exon_number "2";
chr13	StringTie	transcript	30838590	30840599	1000	-	.	gene_id "MSTRG.48218"; transcript_id "MSTRG.48218.23";
chr13	StringTie	exon	30838590	30839311	1000	-	.	gene_id "MSTRG.48218"; transcript_id "MSTRG.48218.23"; exon_number "1";
chr13	StringTie	exon	30839488	30840599	1000	-	.	gene_id "MSTRG.48218"; transcript_id "MSTRG.48218.23"; exon_number "2";
chr13	StringTie	transcript	30825269	30840922	1000	-	.	gene_id "MSTRG.48218"; transcript_id "MSTRG.48218.3";
chr13	StringTie	exon	30825269	30826203	1000	-	.	gene_id "MSTRG.48218"; transcript_id "MSTRG.48218.3"; exon_number "1";
chr13	StringTie	exon	30836124	30840922	1000	-	.	gene_id "MSTRG.48218"; transcript_id "MSTRG.48218.3"; exon_number "2";
chr13	StringTie	transcript	30825788	30831582	1000	-	.	gene_id "MSTRG.48218"; transcript_id "MSTRG.48218.4";
chr13	StringTie	exon	30825788	30826203	1000	-	.	gene_id "MSTRG.48218"; transcript_id "MSTRG.48218.4"; exon_number "1";
chr13	StringTie	exon	30831383	30831582	1000	-	.	gene_id "MSTRG.48218"; transcript_id "MSTRG.48218.4"; exon_number "2";
chr13	StringTie	transcript	30827982	30840801	1000	-	.	gene_id "MSTRG.48218"; transcript_id "MSTRG.48218.5";
chr13	StringTie	exon	30827982	30828024	1000	-	.	gene_id "MSTRG.48218"; transcript_id "MSTRG.48218.5"; exon_number "1";
chr13	StringTie	exon	30836124	30839438	1000	-	.	gene_id "MSTRG.48218"; transcript_id "MSTRG.48218.5"; exon_number "2";
chr13	StringTie	exon	30839488	30839746	1000	-	.	gene_id "MSTRG.48218"; transcript_id "MSTRG.48218.5"; exon_number "3";
chr13	StringTie	exon	30839792	30840801	1000	-	.	gene_id "MSTRG.48218"; transcript_id "MSTRG.48218.5"; exon_number "4";
chr13	StringTie	transcript	30830734	30840611	1000	-	.	gene_id "MSTRG.48218"; transcript_id "MSTRG.48218.6";
chr13	StringTie	exon	30830734	30830767	1000	-	.	gene_id "MSTRG.48218"; transcript_id "MSTRG.48218.6"; exon_number "1";
chr13	StringTie	exon	30831383	30831585	1000	-	.	gene_id "MSTRG.48218"; transcript_id "MSTRG.48218.6"; exon_number "2";
chr13	StringTie	exon	30836124	30840611	1000	-	.	gene_id "MSTRG.48218"; transcript_id "MSTRG.48218.6"; exon_number "3";
chr13	StringTie	transcript	30834831	30840686	1000	-	.	gene_id "MSTRG.48218"; transcript_id "MSTRG.48218.7";
chr13	StringTie	exon	30834831	30839569	1000	-	.	gene_id "MSTRG.48218"; transcript_id "MSTRG.48218.7"; exon_number "1";
chr13	StringTie	exon	30839698	30840686	1000	-	.	gene_id "MSTRG.48218"; transcript_id "MSTRG.48218.7"; exon_number "2";
chr13	StringTie	transcript	30834954	30840611	1000	-	.	gene_id "MSTRG.48218"; transcript_id "MSTRG.48218.8";
chr13	StringTie	exon	30834954	30836328	1000	-	.	gene_id "MSTRG.48218"; transcript_id "MSTRG.48218.8"; exon_number "1";
chr13	StringTie	exon	30839958	30840611	1000	-	.	gene_id "MSTRG.48218"; transcript_id "MSTRG.48218.8"; exon_number "2";
chr13	StringTie	transcript	30834996	30840801	1000	-	.	gene_id "MSTRG.48218"; transcript_id "MSTRG.48218.9";
chr13	StringTie	exon	30834996	30836328	1000	-	.	gene_id "MSTRG.48218"; transcript_id "MSTRG.48218.9"; exon_number "1";
chr13	StringTie	exon	30839881	30840801	1000	-	.	gene_id "MSTRG.48218"; transcript_id "MSTRG.48218.9"; exon_number "2";
chr13	StringTie	transcript	30830571	30847218	1000	+	.	gene_id "MSTRG.48219"; transcript_id "MSTRG.48219.1";
chr13	StringTie	exon	30830571	30830867	1000	+	.	gene_id "MSTRG.48219"; transcript_id "MSTRG.48219.1"; exon_number "1";
chr13	StringTie	exon	30846990	30847218	1000	+	.	gene_id "MSTRG.48219"; transcript_id "MSTRG.48219.1"; exon_number "2";
chr1	StringTie	transcript	67082778	67083668	1000	.	.	gene_id "MSTRG.4822"; transcript_id "MSTRG.4822.1";
chr1	StringTie	exon	67082778	67083668	1000	.	.	gene_id "MSTRG.4822"; transcript_id "MSTRG.4822.1"; exon_number "1";
chr13	StringTie	transcript	30836494	30840597	1000	+	.	gene_id "MSTRG.48220"; transcript_id "MSTRG.48220.1";
chr13	StringTie	exon	30836494	30840096	1000	+	.	gene_id "MSTRG.48220"; transcript_id "MSTRG.48220.1"; exon_number "1";
chr13	StringTie	exon	30840173	30840597	1000	+	.	gene_id "MSTRG.48220"; transcript_id "MSTRG.48220.1"; exon_number "2";
chr13	StringTie	transcript	30842167	30845084	1000	+	.	gene_id "MSTRG.48221"; transcript_id "MSTRG.48221.1";
chr13	StringTie	exon	30842167	30845084	1000	+	.	gene_id "MSTRG.48221"; transcript_id "MSTRG.48221.1"; exon_number "1";
chr13	StringTie	transcript	30843376	30844088	1000	+	.	gene_id "MSTRG.48221"; transcript_id "MSTRG.48221.2";
chr13	StringTie	exon	30843376	30843516	1000	+	.	gene_id "MSTRG.48221"; transcript_id "MSTRG.48221.2"; exon_number "1";
chr13	StringTie	exon	30843936	30844088	1000	+	.	gene_id "MSTRG.48221"; transcript_id "MSTRG.48221.2"; exon_number "2";
chr13	StringTie	transcript	30854657	30854904	1000	.	.	gene_id "MSTRG.48222"; transcript_id "MSTRG.48222.1";
chr13	StringTie	exon	30854657	30854904	1000	.	.	gene_id "MSTRG.48222"; transcript_id "MSTRG.48222.1"; exon_number "1";
chr13	StringTie	transcript	30855910	30856542	1000	.	.	gene_id "MSTRG.48223"; transcript_id "MSTRG.48223.1";
chr13	StringTie	exon	30855910	30856542	1000	.	.	gene_id "MSTRG.48223"; transcript_id "MSTRG.48223.1"; exon_number "1";
chr13	StringTie	transcript	30906191	30925572	1000	+	.	gene_id "MSTRG.48224"; transcript_id "ENST00000380482"; gene_name "MEDAG"; ref_gene_id "ENSG00000102802";
chr13	StringTie	exon	30906191	30906793	1000	+	.	gene_id "MSTRG.48224"; transcript_id "ENST00000380482"; exon_number "1"; gene_name "MEDAG"; ref_gene_id "ENSG00000102802";
chr13	StringTie	exon	30917403	30917512	1000	+	.	gene_id "MSTRG.48224"; transcript_id "ENST00000380482"; exon_number "2"; gene_name "MEDAG"; ref_gene_id "ENSG00000102802";
chr13	StringTie	exon	30921014	30921126	1000	+	.	gene_id "MSTRG.48224"; transcript_id "ENST00000380482"; exon_number "3"; gene_name "MEDAG"; ref_gene_id "ENSG00000102802";
chr13	StringTie	exon	30921561	30921846	1000	+	.	gene_id "MSTRG.48224"; transcript_id "ENST00000380482"; exon_number "4"; gene_name "MEDAG"; ref_gene_id "ENSG00000102802";
chr13	StringTie	exon	30924311	30925572	1000	+	.	gene_id "MSTRG.48224"; transcript_id "ENST00000380482"; exon_number "5"; gene_name "MEDAG"; ref_gene_id "ENSG00000102802";
chr13	StringTie	transcript	30906706	30924449	1000	+	.	gene_id "MSTRG.48224"; transcript_id "ENST00000428944"; gene_name "MEDAG"; ref_gene_id "ENSG00000102802";
chr13	StringTie	exon	30906706	30906793	1000	+	.	gene_id "MSTRG.48224"; transcript_id "ENST00000428944"; exon_number "1"; gene_name "MEDAG"; ref_gene_id "ENSG00000102802";
chr13	StringTie	exon	30917403	30917512	1000	+	.	gene_id "MSTRG.48224"; transcript_id "ENST00000428944"; exon_number "2"; gene_name "MEDAG"; ref_gene_id "ENSG00000102802";
chr13	StringTie	exon	30921014	30921126	1000	+	.	gene_id "MSTRG.48224"; transcript_id "ENST00000428944"; exon_number "3"; gene_name "MEDAG"; ref_gene_id "ENSG00000102802";
chr13	StringTie	exon	30924311	30924449	1000	+	.	gene_id "MSTRG.48224"; transcript_id "ENST00000428944"; exon_number "4"; gene_name "MEDAG"; ref_gene_id "ENSG00000102802";
chr13	StringTie	transcript	30882551	30883395	1000	+	.	gene_id "MSTRG.48224"; transcript_id "ENST00000440633"; gene_name "LINC00545"; ref_gene_id "ENSG00000236094";
chr13	StringTie	exon	30882551	30882659	1000	+	.	gene_id "MSTRG.48224"; transcript_id "ENST00000440633"; exon_number "1"; gene_name "LINC00545"; ref_gene_id "ENSG00000236094";
chr13	StringTie	exon	30883094	30883395	1000	+	.	gene_id "MSTRG.48224"; transcript_id "ENST00000440633"; exon_number "2"; gene_name "LINC00545"; ref_gene_id "ENSG00000236094";
chr13	StringTie	transcript	30857419	30883340	1000	+	.	gene_id "MSTRG.48224"; transcript_id "MSTRG.48224.1";
chr13	StringTie	exon	30857419	30857478	1000	+	.	gene_id "MSTRG.48224"; transcript_id "MSTRG.48224.1"; exon_number "1";
chr13	StringTie	exon	30882560	30882659	1000	+	.	gene_id "MSTRG.48224"; transcript_id "MSTRG.48224.1"; exon_number "2";
chr13	StringTie	exon	30883094	30883340	1000	+	.	gene_id "MSTRG.48224"; transcript_id "MSTRG.48224.1"; exon_number "3";
chr13	StringTie	transcript	30867070	30883393	1000	+	.	gene_id "MSTRG.48224"; transcript_id "MSTRG.48224.10";
chr13	StringTie	exon	30867070	30867179	1000	+	.	gene_id "MSTRG.48224"; transcript_id "MSTRG.48224.10"; exon_number "1";
chr13	StringTie	exon	30882560	30882659	1000	+	.	gene_id "MSTRG.48224"; transcript_id "MSTRG.48224.10"; exon_number "2";
chr13	StringTie	exon	30883094	30883393	1000	+	.	gene_id "MSTRG.48224"; transcript_id "MSTRG.48224.10"; exon_number "3";
chr13	StringTie	transcript	30867070	30883456	1000	+	.	gene_id "MSTRG.48224"; transcript_id "MSTRG.48224.11";
chr13	StringTie	exon	30867070	30867179	1000	+	.	gene_id "MSTRG.48224"; transcript_id "MSTRG.48224.11"; exon_number "1";
chr13	StringTie	exon	30875274	30875366	1000	+	.	gene_id "MSTRG.48224"; transcript_id "MSTRG.48224.11"; exon_number "2";
chr13	StringTie	exon	30882560	30882659	1000	+	.	gene_id "MSTRG.48224"; transcript_id "MSTRG.48224.11"; exon_number "3";
chr13	StringTie	exon	30883094	30883456	1000	+	.	gene_id "MSTRG.48224"; transcript_id "MSTRG.48224.11"; exon_number "4";
chr13	StringTie	transcript	30867158	30883403	1000	+	.	gene_id "MSTRG.48224"; transcript_id "MSTRG.48224.12";
chr13	StringTie	exon	30867158	30867179	1000	+	.	gene_id "MSTRG.48224"; transcript_id "MSTRG.48224.12"; exon_number "1";
chr13	StringTie	exon	30881952	30882004	1000	+	.	gene_id "MSTRG.48224"; transcript_id "MSTRG.48224.12"; exon_number "2";
chr13	StringTie	exon	30882560	30882659	1000	+	.	gene_id "MSTRG.48224"; transcript_id "MSTRG.48224.12"; exon_number "3";
chr13	StringTie	exon	30883094	30883403	1000	+	.	gene_id "MSTRG.48224"; transcript_id "MSTRG.48224.12"; exon_number "4";
chr13	StringTie	transcript	30869098	30883396	1000	+	.	gene_id "MSTRG.48224"; transcript_id "MSTRG.48224.13";
chr13	StringTie	exon	30869098	30869616	1000	+	.	gene_id "MSTRG.48224"; transcript_id "MSTRG.48224.13"; exon_number "1";
chr13	StringTie	exon	30875274	30875366	1000	+	.	gene_id "MSTRG.48224"; transcript_id "MSTRG.48224.13"; exon_number "2";
chr13	StringTie	exon	30881952	30882004	1000	+	.	gene_id "MSTRG.48224"; transcript_id "MSTRG.48224.13"; exon_number "3";
chr13	StringTie	exon	30882560	30882659	1000	+	.	gene_id "MSTRG.48224"; transcript_id "MSTRG.48224.13"; exon_number "4";
chr13	StringTie	exon	30883094	30883396	1000	+	.	gene_id "MSTRG.48224"; transcript_id "MSTRG.48224.13"; exon_number "5";
chr13	StringTie	transcript	30869602	30883357	1000	+	.	gene_id "MSTRG.48224"; transcript_id "MSTRG.48224.14";
chr13	StringTie	exon	30869602	30869616	1000	+	.	gene_id "MSTRG.48224"; transcript_id "MSTRG.48224.14"; exon_number "1";
chr13	StringTie	exon	30875274	30875366	1000	+	.	gene_id "MSTRG.48224"; transcript_id "MSTRG.48224.14"; exon_number "2";
chr13	StringTie	exon	30882560	30882659	1000	+	.	gene_id "MSTRG.48224"; transcript_id "MSTRG.48224.14"; exon_number "3";
chr13	StringTie	exon	30883094	30883357	1000	+	.	gene_id "MSTRG.48224"; transcript_id "MSTRG.48224.14"; exon_number "4";
chr13	StringTie	transcript	30870255	30883380	1000	+	.	gene_id "MSTRG.48224"; transcript_id "MSTRG.48224.15";
chr13	StringTie	exon	30870255	30872285	1000	+	.	gene_id "MSTRG.48224"; transcript_id "MSTRG.48224.15"; exon_number "1";
chr13	StringTie	exon	30881952	30882004	1000	+	.	gene_id "MSTRG.48224"; transcript_id "MSTRG.48224.15"; exon_number "2";
chr13	StringTie	exon	30882560	30882659	1000	+	.	gene_id "MSTRG.48224"; transcript_id "MSTRG.48224.15"; exon_number "3";
chr13	StringTie	exon	30883094	30883380	1000	+	.	gene_id "MSTRG.48224"; transcript_id "MSTRG.48224.15"; exon_number "4";
chr13	StringTie	transcript	30870800	30883357	1000	+	.	gene_id "MSTRG.48224"; transcript_id "MSTRG.48224.16";
chr13	StringTie	exon	30870800	30872285	1000	+	.	gene_id "MSTRG.48224"; transcript_id "MSTRG.48224.16"; exon_number "1";
chr13	StringTie	exon	30875274	30875366	1000	+	.	gene_id "MSTRG.48224"; transcript_id "MSTRG.48224.16"; exon_number "2";
chr13	StringTie	exon	30882560	30882659	1000	+	.	gene_id "MSTRG.48224"; transcript_id "MSTRG.48224.16"; exon_number "3";
chr13	StringTie	exon	30883094	30883357	1000	+	.	gene_id "MSTRG.48224"; transcript_id "MSTRG.48224.16"; exon_number "4";
chr13	StringTie	transcript	30873023	30883347	1000	+	.	gene_id "MSTRG.48224"; transcript_id "MSTRG.48224.17";
chr13	StringTie	exon	30873023	30873251	1000	+	.	gene_id "MSTRG.48224"; transcript_id "MSTRG.48224.17"; exon_number "1";
chr13	StringTie	exon	30875274	30875366	1000	+	.	gene_id "MSTRG.48224"; transcript_id "MSTRG.48224.17"; exon_number "2";
chr13	StringTie	exon	30882560	30882659	1000	+	.	gene_id "MSTRG.48224"; transcript_id "MSTRG.48224.17"; exon_number "3";
chr13	StringTie	exon	30883094	30883347	1000	+	.	gene_id "MSTRG.48224"; transcript_id "MSTRG.48224.17"; exon_number "4";
chr13	StringTie	transcript	30880863	30883403	1000	+	.	gene_id "MSTRG.48224"; transcript_id "MSTRG.48224.18";
chr13	StringTie	exon	30880863	30881085	1000	+	.	gene_id "MSTRG.48224"; transcript_id "MSTRG.48224.18"; exon_number "1";
chr13	StringTie	exon	30881952	30882004	1000	+	.	gene_id "MSTRG.48224"; transcript_id "MSTRG.48224.18"; exon_number "2";
chr13	StringTie	exon	30882560	30882659	1000	+	.	gene_id "MSTRG.48224"; transcript_id "MSTRG.48224.18"; exon_number "3";
chr13	StringTie	exon	30883094	30883403	1000	+	.	gene_id "MSTRG.48224"; transcript_id "MSTRG.48224.18"; exon_number "4";
chr13	StringTie	transcript	30880925	30883396	1000	+	.	gene_id "MSTRG.48224"; transcript_id "MSTRG.48224.19";
chr13	StringTie	exon	30880925	30881085	1000	+	.	gene_id "MSTRG.48224"; transcript_id "MSTRG.48224.19"; exon_number "1";
chr13	StringTie	exon	30882560	30882659	1000	+	.	gene_id "MSTRG.48224"; transcript_id "MSTRG.48224.19"; exon_number "2";
chr13	StringTie	exon	30883094	30883396	1000	+	.	gene_id "MSTRG.48224"; transcript_id "MSTRG.48224.19"; exon_number "3";
chr13	StringTie	transcript	30863336	30883465	1000	+	.	gene_id "MSTRG.48224"; transcript_id "MSTRG.48224.2";
chr13	StringTie	exon	30863336	30863578	1000	+	.	gene_id "MSTRG.48224"; transcript_id "MSTRG.48224.2"; exon_number "1";
chr13	StringTie	exon	30875274	30875366	1000	+	.	gene_id "MSTRG.48224"; transcript_id "MSTRG.48224.2"; exon_number "2";
chr13	StringTie	exon	30882560	30882659	1000	+	.	gene_id "MSTRG.48224"; transcript_id "MSTRG.48224.2"; exon_number "3";
chr13	StringTie	exon	30883094	30883465	1000	+	.	gene_id "MSTRG.48224"; transcript_id "MSTRG.48224.2"; exon_number "4";
chr13	StringTie	transcript	30881358	30883338	1000	+	.	gene_id "MSTRG.48224"; transcript_id "MSTRG.48224.20";
chr13	StringTie	exon	30881358	30881379	1000	+	.	gene_id "MSTRG.48224"; transcript_id "MSTRG.48224.20"; exon_number "1";
chr13	StringTie	exon	30881952	30882004	1000	+	.	gene_id "MSTRG.48224"; transcript_id "MSTRG.48224.20"; exon_number "2";
chr13	StringTie	exon	30882560	30882659	1000	+	.	gene_id "MSTRG.48224"; transcript_id "MSTRG.48224.20"; exon_number "3";
chr13	StringTie	exon	30883094	30883338	1000	+	.	gene_id "MSTRG.48224"; transcript_id "MSTRG.48224.20"; exon_number "4";
chr13	StringTie	transcript	30881359	30883403	1000	+	.	gene_id "MSTRG.48224"; transcript_id "MSTRG.48224.21";
chr13	StringTie	exon	30881359	30881731	1000	+	.	gene_id "MSTRG.48224"; transcript_id "MSTRG.48224.21"; exon_number "1";
chr13	StringTie	exon	30881952	30882004	1000	+	.	gene_id "MSTRG.48224"; transcript_id "MSTRG.48224.21"; exon_number "2";
chr13	StringTie	exon	30882560	30882659	1000	+	.	gene_id "MSTRG.48224"; transcript_id "MSTRG.48224.21"; exon_number "3";
chr13	StringTie	exon	30883094	30883403	1000	+	.	gene_id "MSTRG.48224"; transcript_id "MSTRG.48224.21"; exon_number "4";
chr13	StringTie	transcript	30881556	30883402	1000	+	.	gene_id "MSTRG.48224"; transcript_id "MSTRG.48224.22";
chr13	StringTie	exon	30881556	30881731	1000	+	.	gene_id "MSTRG.48224"; transcript_id "MSTRG.48224.22"; exon_number "1";
chr13	StringTie	exon	30882560	30882659	1000	+	.	gene_id "MSTRG.48224"; transcript_id "MSTRG.48224.22"; exon_number "2";
chr13	StringTie	exon	30883094	30883402	1000	+	.	gene_id "MSTRG.48224"; transcript_id "MSTRG.48224.22"; exon_number "3";
chr13	StringTie	transcript	30881946	30925809	1000	+	.	gene_id "MSTRG.48224"; transcript_id "MSTRG.48224.23";
chr13	StringTie	exon	30881946	30882004	1000	+	.	gene_id "MSTRG.48224"; transcript_id "MSTRG.48224.23"; exon_number "1";
chr13	StringTie	exon	30882560	30882659	1000	+	.	gene_id "MSTRG.48224"; transcript_id "MSTRG.48224.23"; exon_number "2";
chr13	StringTie	exon	30896466	30896591	1000	+	.	gene_id "MSTRG.48224"; transcript_id "MSTRG.48224.23"; exon_number "3";
chr13	StringTie	exon	30917403	30917512	1000	+	.	gene_id "MSTRG.48224"; transcript_id "MSTRG.48224.23"; exon_number "4";
chr13	StringTie	exon	30921014	30921126	1000	+	.	gene_id "MSTRG.48224"; transcript_id "MSTRG.48224.23"; exon_number "5";
chr13	StringTie	exon	30921561	30921846	1000	+	.	gene_id "MSTRG.48224"; transcript_id "MSTRG.48224.23"; exon_number "6";
chr13	StringTie	exon	30924311	30925809	1000	+	.	gene_id "MSTRG.48224"; transcript_id "MSTRG.48224.23"; exon_number "7";
chr13	StringTie	transcript	30902365	30928078	1000	+	.	gene_id "MSTRG.48224"; transcript_id "MSTRG.48224.25";
chr13	StringTie	exon	30902365	30906793	1000	+	.	gene_id "MSTRG.48224"; transcript_id "MSTRG.48224.25"; exon_number "1";
chr13	StringTie	exon	30917403	30917512	1000	+	.	gene_id "MSTRG.48224"; transcript_id "MSTRG.48224.25"; exon_number "2";
chr13	StringTie	exon	30918816	30918990	1000	+	.	gene_id "MSTRG.48224"; transcript_id "MSTRG.48224.25"; exon_number "3";
chr13	StringTie	exon	30921014	30921126	1000	+	.	gene_id "MSTRG.48224"; transcript_id "MSTRG.48224.25"; exon_number "4";
chr13	StringTie	exon	30921561	30921846	1000	+	.	gene_id "MSTRG.48224"; transcript_id "MSTRG.48224.25"; exon_number "5";
chr13	StringTie	exon	30924311	30928078	1000	+	.	gene_id "MSTRG.48224"; transcript_id "MSTRG.48224.25"; exon_number "6";
chr13	StringTie	transcript	30902375	30928078	1000	+	.	gene_id "MSTRG.48224"; transcript_id "MSTRG.48224.26";
chr13	StringTie	exon	30902375	30906793	1000	+	.	gene_id "MSTRG.48224"; transcript_id "MSTRG.48224.26"; exon_number "1";
chr13	StringTie	exon	30917403	30917512	1000	+	.	gene_id "MSTRG.48224"; transcript_id "MSTRG.48224.26"; exon_number "2";
chr13	StringTie	exon	30921018	30921126	1000	+	.	gene_id "MSTRG.48224"; transcript_id "MSTRG.48224.26"; exon_number "3";
chr13	StringTie	exon	30921561	30921846	1000	+	.	gene_id "MSTRG.48224"; transcript_id "MSTRG.48224.26"; exon_number "4";
chr13	StringTie	exon	30924311	30928078	1000	+	.	gene_id "MSTRG.48224"; transcript_id "MSTRG.48224.26"; exon_number "5";
chr13	StringTie	transcript	30905171	30927662	1000	+	.	gene_id "MSTRG.48224"; transcript_id "MSTRG.48224.27";
chr13	StringTie	exon	30905171	30908280	1000	+	.	gene_id "MSTRG.48224"; transcript_id "MSTRG.48224.27"; exon_number "1";
chr13	StringTie	exon	30917403	30917512	1000	+	.	gene_id "MSTRG.48224"; transcript_id "MSTRG.48224.27"; exon_number "2";
chr13	StringTie	exon	30918816	30918990	1000	+	.	gene_id "MSTRG.48224"; transcript_id "MSTRG.48224.27"; exon_number "3";
chr13	StringTie	exon	30921014	30921126	1000	+	.	gene_id "MSTRG.48224"; transcript_id "MSTRG.48224.27"; exon_number "4";
chr13	StringTie	exon	30921561	30921846	1000	+	.	gene_id "MSTRG.48224"; transcript_id "MSTRG.48224.27"; exon_number "5";
chr13	StringTie	exon	30924311	30927662	1000	+	.	gene_id "MSTRG.48224"; transcript_id "MSTRG.48224.27"; exon_number "6";
chr13	StringTie	transcript	30905967	30927559	1000	+	.	gene_id "MSTRG.48224"; transcript_id "MSTRG.48224.28";
chr13	StringTie	exon	30905967	30906793	1000	+	.	gene_id "MSTRG.48224"; transcript_id "MSTRG.48224.28"; exon_number "1";
chr13	StringTie	exon	30917403	30917512	1000	+	.	gene_id "MSTRG.48224"; transcript_id "MSTRG.48224.28"; exon_number "2";
chr13	StringTie	exon	30921014	30921126	1000	+	.	gene_id "MSTRG.48224"; transcript_id "MSTRG.48224.28"; exon_number "3";
chr13	StringTie	exon	30921534	30921846	1000	+	.	gene_id "MSTRG.48224"; transcript_id "MSTRG.48224.28"; exon_number "4";
chr13	StringTie	exon	30924311	30927559	1000	+	.	gene_id "MSTRG.48224"; transcript_id "MSTRG.48224.28"; exon_number "5";
chr13	StringTie	transcript	30906154	30932465	1000	+	.	gene_id "MSTRG.48224"; transcript_id "MSTRG.48224.29";
chr13	StringTie	exon	30906154	30906793	1000	+	.	gene_id "MSTRG.48224"; transcript_id "MSTRG.48224.29"; exon_number "1";
chr13	StringTie	exon	30917403	30918990	1000	+	.	gene_id "MSTRG.48224"; transcript_id "MSTRG.48224.29"; exon_number "2";
chr13	StringTie	exon	30921014	30921126	1000	+	.	gene_id "MSTRG.48224"; transcript_id "MSTRG.48224.29"; exon_number "3";
chr13	StringTie	exon	30921561	30921846	1000	+	.	gene_id "MSTRG.48224"; transcript_id "MSTRG.48224.29"; exon_number "4";
chr13	StringTie	exon	30924311	30927510	1000	+	.	gene_id "MSTRG.48224"; transcript_id "MSTRG.48224.29"; exon_number "5";
chr13	StringTie	exon	30932434	30932465	1000	+	.	gene_id "MSTRG.48224"; transcript_id "MSTRG.48224.29"; exon_number "6";
chr13	StringTie	transcript	30863336	30883465	1000	+	.	gene_id "MSTRG.48224"; transcript_id "MSTRG.48224.3";
chr13	StringTie	exon	30863336	30863578	1000	+	.	gene_id "MSTRG.48224"; transcript_id "MSTRG.48224.3"; exon_number "1";
chr13	StringTie	exon	30882560	30882659	1000	+	.	gene_id "MSTRG.48224"; transcript_id "MSTRG.48224.3"; exon_number "2";
chr13	StringTie	exon	30883094	30883465	1000	+	.	gene_id "MSTRG.48224"; transcript_id "MSTRG.48224.3"; exon_number "3";
chr13	StringTie	transcript	30906210	30927767	1000	+	.	gene_id "MSTRG.48224"; transcript_id "MSTRG.48224.31";
chr13	StringTie	exon	30906210	30906793	1000	+	.	gene_id "MSTRG.48224"; transcript_id "MSTRG.48224.31"; exon_number "1";
chr13	StringTie	exon	30917403	30917512	1000	+	.	gene_id "MSTRG.48224"; transcript_id "MSTRG.48224.31"; exon_number "2";
chr13	StringTie	exon	30921018	30921126	1000	+	.	gene_id "MSTRG.48224"; transcript_id "MSTRG.48224.31"; exon_number "3";
chr13	StringTie	exon	30921534	30921846	1000	+	.	gene_id "MSTRG.48224"; transcript_id "MSTRG.48224.31"; exon_number "4";
chr13	StringTie	exon	30924311	30927767	1000	+	.	gene_id "MSTRG.48224"; transcript_id "MSTRG.48224.31"; exon_number "5";
chr13	StringTie	transcript	30906217	30927578	1000	+	.	gene_id "MSTRG.48224"; transcript_id "MSTRG.48224.32";
chr13	StringTie	exon	30906217	30906793	1000	+	.	gene_id "MSTRG.48224"; transcript_id "MSTRG.48224.32"; exon_number "1";
chr13	StringTie	exon	30917403	30917512	1000	+	.	gene_id "MSTRG.48224"; transcript_id "MSTRG.48224.32"; exon_number "2";
chr13	StringTie	exon	30918816	30918990	1000	+	.	gene_id "MSTRG.48224"; transcript_id "MSTRG.48224.32"; exon_number "3";
chr13	StringTie	exon	30921014	30921126	1000	+	.	gene_id "MSTRG.48224"; transcript_id "MSTRG.48224.32"; exon_number "4";
chr13	StringTie	exon	30921534	30921846	1000	+	.	gene_id "MSTRG.48224"; transcript_id "MSTRG.48224.32"; exon_number "5";
chr13	StringTie	exon	30924311	30927578	1000	+	.	gene_id "MSTRG.48224"; transcript_id "MSTRG.48224.32"; exon_number "6";
chr13	StringTie	transcript	30906358	30927562	1000	+	.	gene_id "MSTRG.48224"; transcript_id "MSTRG.48224.33";
chr13	StringTie	exon	30906358	30906793	1000	+	.	gene_id "MSTRG.48224"; transcript_id "MSTRG.48224.33"; exon_number "1";
chr13	StringTie	exon	30921014	30921126	1000	+	.	gene_id "MSTRG.48224"; transcript_id "MSTRG.48224.33"; exon_number "2";
chr13	StringTie	exon	30921534	30921846	1000	+	.	gene_id "MSTRG.48224"; transcript_id "MSTRG.48224.33"; exon_number "3";
chr13	StringTie	exon	30924311	30927562	1000	+	.	gene_id "MSTRG.48224"; transcript_id "MSTRG.48224.33"; exon_number "4";
chr13	StringTie	transcript	30906361	30927549	1000	+	.	gene_id "MSTRG.48224"; transcript_id "MSTRG.48224.34";
chr13	StringTie	exon	30906361	30906793	1000	+	.	gene_id "MSTRG.48224"; transcript_id "MSTRG.48224.34"; exon_number "1";
chr13	StringTie	exon	30917403	30917512	1000	+	.	gene_id "MSTRG.48224"; transcript_id "MSTRG.48224.34"; exon_number "2";
chr13	StringTie	exon	30918816	30918990	1000	+	.	gene_id "MSTRG.48224"; transcript_id "MSTRG.48224.34"; exon_number "3";
chr13	StringTie	exon	30921018	30921126	1000	+	.	gene_id "MSTRG.48224"; transcript_id "MSTRG.48224.34"; exon_number "4";
chr13	StringTie	exon	30921561	30921846	1000	+	.	gene_id "MSTRG.48224"; transcript_id "MSTRG.48224.34"; exon_number "5";
chr13	StringTie	exon	30924311	30927549	1000	+	.	gene_id "MSTRG.48224"; transcript_id "MSTRG.48224.34"; exon_number "6";
chr13	StringTie	transcript	30907328	30925964	1000	+	.	gene_id "MSTRG.48224"; transcript_id "MSTRG.48224.36";
chr13	StringTie	exon	30907328	30908280	1000	+	.	gene_id "MSTRG.48224"; transcript_id "MSTRG.48224.36"; exon_number "1";
chr13	StringTie	exon	30917403	30917512	1000	+	.	gene_id "MSTRG.48224"; transcript_id "MSTRG.48224.36"; exon_number "2";
chr13	StringTie	exon	30921014	30921126	1000	+	.	gene_id "MSTRG.48224"; transcript_id "MSTRG.48224.36"; exon_number "3";
chr13	StringTie	exon	30921561	30921846	1000	+	.	gene_id "MSTRG.48224"; transcript_id "MSTRG.48224.36"; exon_number "4";
chr13	StringTie	exon	30924311	30925964	1000	+	.	gene_id "MSTRG.48224"; transcript_id "MSTRG.48224.36"; exon_number "5";
chr13	StringTie	transcript	30916791	30927530	1000	+	.	gene_id "MSTRG.48224"; transcript_id "MSTRG.48224.37";
chr13	StringTie	exon	30916791	30921126	1000	+	.	gene_id "MSTRG.48224"; transcript_id "MSTRG.48224.37"; exon_number "1";
chr13	StringTie	exon	30921562	30921846	1000	+	.	gene_id "MSTRG.48224"; transcript_id "MSTRG.48224.37"; exon_number "2";
chr13	StringTie	exon	30924311	30927530	1000	+	.	gene_id "MSTRG.48224"; transcript_id "MSTRG.48224.37"; exon_number "3";
chr13	StringTie	transcript	30916942	30925584	1000	+	.	gene_id "MSTRG.48224"; transcript_id "MSTRG.48224.38";
chr13	StringTie	exon	30916942	30917512	1000	+	.	gene_id "MSTRG.48224"; transcript_id "MSTRG.48224.38"; exon_number "1";
chr13	StringTie	exon	30921014	30921126	1000	+	.	gene_id "MSTRG.48224"; transcript_id "MSTRG.48224.38"; exon_number "2";
chr13	StringTie	exon	30921561	30921846	1000	+	.	gene_id "MSTRG.48224"; transcript_id "MSTRG.48224.38"; exon_number "3";
chr13	StringTie	exon	30924311	30924473	1000	+	.	gene_id "MSTRG.48224"; transcript_id "MSTRG.48224.38"; exon_number "4";
chr13	StringTie	exon	30924619	30925584	1000	+	.	gene_id "MSTRG.48224"; transcript_id "MSTRG.48224.38"; exon_number "5";
chr13	StringTie	transcript	30917384	30927640	1000	+	.	gene_id "MSTRG.48224"; transcript_id "MSTRG.48224.39";
chr13	StringTie	exon	30917384	30917512	1000	+	.	gene_id "MSTRG.48224"; transcript_id "MSTRG.48224.39"; exon_number "1";
chr13	StringTie	exon	30921561	30921846	1000	+	.	gene_id "MSTRG.48224"; transcript_id "MSTRG.48224.39"; exon_number "2";
chr13	StringTie	exon	30924311	30927640	1000	+	.	gene_id "MSTRG.48224"; transcript_id "MSTRG.48224.39"; exon_number "3";
chr13	StringTie	transcript	30863336	30927534	1000	+	.	gene_id "MSTRG.48224"; transcript_id "MSTRG.48224.4";
chr13	StringTie	exon	30863336	30863578	1000	+	.	gene_id "MSTRG.48224"; transcript_id "MSTRG.48224.4"; exon_number "1";
chr13	StringTie	exon	30882560	30882659	1000	+	.	gene_id "MSTRG.48224"; transcript_id "MSTRG.48224.4"; exon_number "2";
chr13	StringTie	exon	30896466	30896591	1000	+	.	gene_id "MSTRG.48224"; transcript_id "MSTRG.48224.4"; exon_number "3";
chr13	StringTie	exon	30917403	30917512	1000	+	.	gene_id "MSTRG.48224"; transcript_id "MSTRG.48224.4"; exon_number "4";
chr13	StringTie	exon	30921014	30921126	1000	+	.	gene_id "MSTRG.48224"; transcript_id "MSTRG.48224.4"; exon_number "5";
chr13	StringTie	exon	30921561	30921846	1000	+	.	gene_id "MSTRG.48224"; transcript_id "MSTRG.48224.4"; exon_number "6";
chr13	StringTie	exon	30924311	30927534	1000	+	.	gene_id "MSTRG.48224"; transcript_id "MSTRG.48224.4"; exon_number "7";
chr13	StringTie	transcript	30917407	30925572	1000	+	.	gene_id "MSTRG.48224"; transcript_id "MSTRG.48224.40";
chr13	StringTie	exon	30917407	30917512	1000	+	.	gene_id "MSTRG.48224"; transcript_id "MSTRG.48224.40"; exon_number "1";
chr13	StringTie	exon	30921015	30921126	1000	+	.	gene_id "MSTRG.48224"; transcript_id "MSTRG.48224.40"; exon_number "2";
chr13	StringTie	exon	30921561	30921846	1000	+	.	gene_id "MSTRG.48224"; transcript_id "MSTRG.48224.40"; exon_number "3";
chr13	StringTie	exon	30924311	30925572	1000	+	.	gene_id "MSTRG.48224"; transcript_id "MSTRG.48224.40"; exon_number "4";
chr13	StringTie	transcript	30920832	30925509	1000	+	.	gene_id "MSTRG.48224"; transcript_id "MSTRG.48224.41";
chr13	StringTie	exon	30920832	30920925	1000	+	.	gene_id "MSTRG.48224"; transcript_id "MSTRG.48224.41"; exon_number "1";
chr13	StringTie	exon	30921014	30921126	1000	+	.	gene_id "MSTRG.48224"; transcript_id "MSTRG.48224.41"; exon_number "2";
chr13	StringTie	exon	30921561	30921846	1000	+	.	gene_id "MSTRG.48224"; transcript_id "MSTRG.48224.41"; exon_number "3";
chr13	StringTie	exon	30924311	30925509	1000	+	.	gene_id "MSTRG.48224"; transcript_id "MSTRG.48224.41"; exon_number "4";
chr13	StringTie	transcript	30863336	30865788	1000	+	.	gene_id "MSTRG.48224"; transcript_id "MSTRG.48224.5";
chr13	StringTie	exon	30863336	30863578	1000	+	.	gene_id "MSTRG.48224"; transcript_id "MSTRG.48224.5"; exon_number "1";
chr13	StringTie	exon	30864736	30865788	1000	+	.	gene_id "MSTRG.48224"; transcript_id "MSTRG.48224.5"; exon_number "2";
chr13	StringTie	transcript	30863342	30883403	1000	+	.	gene_id "MSTRG.48224"; transcript_id "MSTRG.48224.6";
chr13	StringTie	exon	30863342	30863578	1000	+	.	gene_id "MSTRG.48224"; transcript_id "MSTRG.48224.6"; exon_number "1";
chr13	StringTie	exon	30875274	30875366	1000	+	.	gene_id "MSTRG.48224"; transcript_id "MSTRG.48224.6"; exon_number "2";
chr13	StringTie	exon	30881952	30882004	1000	+	.	gene_id "MSTRG.48224"; transcript_id "MSTRG.48224.6"; exon_number "3";
chr13	StringTie	exon	30882560	30882659	1000	+	.	gene_id "MSTRG.48224"; transcript_id "MSTRG.48224.6"; exon_number "4";
chr13	StringTie	exon	30883094	30883403	1000	+	.	gene_id "MSTRG.48224"; transcript_id "MSTRG.48224.6"; exon_number "5";
chr13	StringTie	transcript	30863358	30926072	1000	+	.	gene_id "MSTRG.48224"; transcript_id "MSTRG.48224.7";
chr13	StringTie	exon	30863358	30863578	1000	+	.	gene_id "MSTRG.48224"; transcript_id "MSTRG.48224.7"; exon_number "1";
chr13	StringTie	exon	30875274	30875366	1000	+	.	gene_id "MSTRG.48224"; transcript_id "MSTRG.48224.7"; exon_number "2";
chr13	StringTie	exon	30882560	30882659	1000	+	.	gene_id "MSTRG.48224"; transcript_id "MSTRG.48224.7"; exon_number "3";
chr13	StringTie	exon	30896466	30896591	1000	+	.	gene_id "MSTRG.48224"; transcript_id "MSTRG.48224.7"; exon_number "4";
chr13	StringTie	exon	30917403	30917512	1000	+	.	gene_id "MSTRG.48224"; transcript_id "MSTRG.48224.7"; exon_number "5";
chr13	StringTie	exon	30921014	30921126	1000	+	.	gene_id "MSTRG.48224"; transcript_id "MSTRG.48224.7"; exon_number "6";
chr13	StringTie	exon	30921561	30921846	1000	+	.	gene_id "MSTRG.48224"; transcript_id "MSTRG.48224.7"; exon_number "7";
chr13	StringTie	exon	30924311	30926072	1000	+	.	gene_id "MSTRG.48224"; transcript_id "MSTRG.48224.7"; exon_number "8";
chr13	StringTie	transcript	30863401	30883396	1000	+	.	gene_id "MSTRG.48224"; transcript_id "MSTRG.48224.8";
chr13	StringTie	exon	30863401	30863578	1000	+	.	gene_id "MSTRG.48224"; transcript_id "MSTRG.48224.8"; exon_number "1";
chr13	StringTie	exon	30881952	30882004	1000	+	.	gene_id "MSTRG.48224"; transcript_id "MSTRG.48224.8"; exon_number "2";
chr13	StringTie	exon	30882560	30882659	1000	+	.	gene_id "MSTRG.48224"; transcript_id "MSTRG.48224.8"; exon_number "3";
chr13	StringTie	exon	30883094	30883396	1000	+	.	gene_id "MSTRG.48224"; transcript_id "MSTRG.48224.8"; exon_number "4";
chr13	StringTie	transcript	30863986	30864995	1000	+	.	gene_id "MSTRG.48224"; transcript_id "MSTRG.48224.9";
chr13	StringTie	exon	30863986	30864017	1000	+	.	gene_id "MSTRG.48224"; transcript_id "MSTRG.48224.9"; exon_number "1";
chr13	StringTie	exon	30864736	30864995	1000	+	.	gene_id "MSTRG.48224"; transcript_id "MSTRG.48224.9"; exon_number "2";
chr13	StringTie	transcript	30858714	30858920	1000	.	.	gene_id "MSTRG.48225"; transcript_id "MSTRG.48225.1";
chr13	StringTie	exon	30858714	30858920	1000	.	.	gene_id "MSTRG.48225"; transcript_id "MSTRG.48225.1"; exon_number "1";
chr13	StringTie	transcript	30860887	30862670	1000	-	.	gene_id "MSTRG.48226"; transcript_id "MSTRG.48226.1";
chr13	StringTie	exon	30860887	30862670	1000	-	.	gene_id "MSTRG.48226"; transcript_id "MSTRG.48226.1"; exon_number "1";
chr13	StringTie	transcript	30930672	30932584	1000	-	.	gene_id "MSTRG.48227"; transcript_id "ENST00000411835"; gene_name "TEX26-AS1"; ref_gene_id "ENSG00000224743";
chr13	StringTie	exon	30930672	30930874	1000	-	.	gene_id "MSTRG.48227"; transcript_id "ENST00000411835"; exon_number "1"; gene_name "TEX26-AS1"; ref_gene_id "ENSG00000224743";
chr13	StringTie	exon	30931246	30931936	1000	-	.	gene_id "MSTRG.48227"; transcript_id "ENST00000411835"; exon_number "2"; gene_name "TEX26-AS1"; ref_gene_id "ENSG00000224743";
chr13	StringTie	exon	30932276	30932584	1000	-	.	gene_id "MSTRG.48227"; transcript_id "ENST00000411835"; exon_number "3"; gene_name "TEX26-AS1"; ref_gene_id "ENSG00000224743";
chr13	StringTie	transcript	30931629	30932483	1000	-	.	gene_id "MSTRG.48227"; transcript_id "ENST00000429200"; gene_name "TEX26-AS1"; ref_gene_id "ENSG00000224743";
chr13	StringTie	exon	30931629	30931936	1000	-	.	gene_id "MSTRG.48227"; transcript_id "ENST00000429200"; exon_number "1"; gene_name "TEX26-AS1"; ref_gene_id "ENSG00000224743";
chr13	StringTie	exon	30932109	30932483	1000	-	.	gene_id "MSTRG.48227"; transcript_id "ENST00000429200"; exon_number "2"; gene_name "TEX26-AS1"; ref_gene_id "ENSG00000224743";
chr13	StringTie	transcript	30916046	30931509	1000	-	.	gene_id "MSTRG.48227"; transcript_id "ENST00000451495"; gene_name "TEX26-AS1"; ref_gene_id "ENSG00000224743";
chr13	StringTie	exon	30916046	30916357	1000	-	.	gene_id "MSTRG.48227"; transcript_id "ENST00000451495"; exon_number "1"; gene_name "TEX26-AS1"; ref_gene_id "ENSG00000224743";
chr13	StringTie	exon	30930801	30930874	1000	-	.	gene_id "MSTRG.48227"; transcript_id "ENST00000451495"; exon_number "2"; gene_name "TEX26-AS1"; ref_gene_id "ENSG00000224743";
chr13	StringTie	exon	30931246	30931509	1000	-	.	gene_id "MSTRG.48227"; transcript_id "ENST00000451495"; exon_number "3"; gene_name "TEX26-AS1"; ref_gene_id "ENSG00000224743";
chr13	StringTie	transcript	30928658	30931542	1000	-	.	gene_id "MSTRG.48227"; transcript_id "ENST00000585582"; gene_name "TEX26-AS1"; ref_gene_id "ENSG00000224743";
chr13	StringTie	exon	30928658	30929139	1000	-	.	gene_id "MSTRG.48227"; transcript_id "ENST00000585582"; exon_number "1"; gene_name "TEX26-AS1"; ref_gene_id "ENSG00000224743";
chr13	StringTie	exon	30930801	30930874	1000	-	.	gene_id "MSTRG.48227"; transcript_id "ENST00000585582"; exon_number "2"; gene_name "TEX26-AS1"; ref_gene_id "ENSG00000224743";
chr13	StringTie	exon	30931246	30931542	1000	-	.	gene_id "MSTRG.48227"; transcript_id "ENST00000585582"; exon_number "3"; gene_name "TEX26-AS1"; ref_gene_id "ENSG00000224743";
chr13	StringTie	transcript	30882841	30932606	1000	-	.	gene_id "MSTRG.48227"; transcript_id "ENST00000585870"; gene_name "TEX26-AS1"; ref_gene_id "ENSG00000224743";
chr13	StringTie	exon	30882841	30883335	1000	-	.	gene_id "MSTRG.48227"; transcript_id "ENST00000585870"; exon_number "1"; gene_name "TEX26-AS1"; ref_gene_id "ENSG00000224743";
chr13	StringTie	exon	30883938	30884060	1000	-	.	gene_id "MSTRG.48227"; transcript_id "ENST00000585870"; exon_number "2"; gene_name "TEX26-AS1"; ref_gene_id "ENSG00000224743";
chr13	StringTie	exon	30930801	30930874	1000	-	.	gene_id "MSTRG.48227"; transcript_id "ENST00000585870"; exon_number "3"; gene_name "TEX26-AS1"; ref_gene_id "ENSG00000224743";
chr13	StringTie	exon	30931246	30932606	1000	-	.	gene_id "MSTRG.48227"; transcript_id "ENST00000585870"; exon_number "4"; gene_name "TEX26-AS1"; ref_gene_id "ENSG00000224743";
chr13	StringTie	transcript	30916184	30931429	1000	-	.	gene_id "MSTRG.48227"; transcript_id "ENST00000586464"; gene_name "TEX26-AS1"; ref_gene_id "ENSG00000224743";
chr13	StringTie	exon	30916184	30916776	1000	-	.	gene_id "MSTRG.48227"; transcript_id "ENST00000586464"; exon_number "1"; gene_name "TEX26-AS1"; ref_gene_id "ENSG00000224743";
chr13	StringTie	exon	30930801	30930874	1000	-	.	gene_id "MSTRG.48227"; transcript_id "ENST00000586464"; exon_number "2"; gene_name "TEX26-AS1"; ref_gene_id "ENSG00000224743";
chr13	StringTie	exon	30931246	30931429	1000	-	.	gene_id "MSTRG.48227"; transcript_id "ENST00000586464"; exon_number "3"; gene_name "TEX26-AS1"; ref_gene_id "ENSG00000224743";
chr13	StringTie	transcript	30916046	30931519	1000	-	.	gene_id "MSTRG.48227"; transcript_id "ENST00000586973"; gene_name "TEX26-AS1"; ref_gene_id "ENSG00000224743";
chr13	StringTie	exon	30916046	30916409	1000	-	.	gene_id "MSTRG.48227"; transcript_id "ENST00000586973"; exon_number "1"; gene_name "TEX26-AS1"; ref_gene_id "ENSG00000224743";
chr13	StringTie	exon	30930801	30930874	1000	-	.	gene_id "MSTRG.48227"; transcript_id "ENST00000586973"; exon_number "2"; gene_name "TEX26-AS1"; ref_gene_id "ENSG00000224743";
chr13	StringTie	exon	30931246	30931519	1000	-	.	gene_id "MSTRG.48227"; transcript_id "ENST00000586973"; exon_number "3"; gene_name "TEX26-AS1"; ref_gene_id "ENSG00000224743";
chr13	StringTie	transcript	30931714	30933437	1000	-	.	gene_id "MSTRG.48227"; transcript_id "ENST00000587596"; gene_name "TEX26-AS1"; ref_gene_id "ENSG00000224743";
chr13	StringTie	exon	30931714	30931936	1000	-	.	gene_id "MSTRG.48227"; transcript_id "ENST00000587596"; exon_number "1"; gene_name "TEX26-AS1"; ref_gene_id "ENSG00000224743";
chr13	StringTie	exon	30933305	30933437	1000	-	.	gene_id "MSTRG.48227"; transcript_id "ENST00000587596"; exon_number "2"; gene_name "TEX26-AS1"; ref_gene_id "ENSG00000224743";
chr13	StringTie	transcript	30921974	30932456	1000	-	.	gene_id "MSTRG.48227"; transcript_id "ENST00000588425"; gene_name "TEX26-AS1"; ref_gene_id "ENSG00000224743";
chr13	StringTie	exon	30921974	30922860	1000	-	.	gene_id "MSTRG.48227"; transcript_id "ENST00000588425"; exon_number "1"; gene_name "TEX26-AS1"; ref_gene_id "ENSG00000224743";
chr13	StringTie	exon	30930801	30930874	1000	-	.	gene_id "MSTRG.48227"; transcript_id "ENST00000588425"; exon_number "2"; gene_name "TEX26-AS1"; ref_gene_id "ENSG00000224743";
chr13	StringTie	exon	30931246	30931936	1000	-	.	gene_id "MSTRG.48227"; transcript_id "ENST00000588425"; exon_number "3"; gene_name "TEX26-AS1"; ref_gene_id "ENSG00000224743";
chr13	StringTie	exon	30932276	30932456	1000	-	.	gene_id "MSTRG.48227"; transcript_id "ENST00000588425"; exon_number "4"; gene_name "TEX26-AS1"; ref_gene_id "ENSG00000224743";
chr13	StringTie	transcript	30882949	30931625	1000	-	.	gene_id "MSTRG.48227"; transcript_id "ENST00000588726"; gene_name "TEX26-AS1"; ref_gene_id "ENSG00000224743";
chr13	StringTie	exon	30882949	30883335	1000	-	.	gene_id "MSTRG.48227"; transcript_id "ENST00000588726"; exon_number "1"; gene_name "TEX26-AS1"; ref_gene_id "ENSG00000224743";
chr13	StringTie	exon	30930801	30930874	1000	-	.	gene_id "MSTRG.48227"; transcript_id "ENST00000588726"; exon_number "2"; gene_name "TEX26-AS1"; ref_gene_id "ENSG00000224743";
chr13	StringTie	exon	30931246	30931625	1000	-	.	gene_id "MSTRG.48227"; transcript_id "ENST00000588726"; exon_number "3"; gene_name "TEX26-AS1"; ref_gene_id "ENSG00000224743";
chr13	StringTie	transcript	30930846	30932253	1000	-	.	gene_id "MSTRG.48227"; transcript_id "ENST00000589840"; gene_name "TEX26-AS1"; ref_gene_id "ENSG00000224743";
chr13	StringTie	exon	30930846	30930874	1000	-	.	gene_id "MSTRG.48227"; transcript_id "ENST00000589840"; exon_number "1"; gene_name "TEX26-AS1"; ref_gene_id "ENSG00000224743";
chr13	StringTie	exon	30931246	30931936	1000	-	.	gene_id "MSTRG.48227"; transcript_id "ENST00000589840"; exon_number "2"; gene_name "TEX26-AS1"; ref_gene_id "ENSG00000224743";
chr13	StringTie	exon	30932109	30932253	1000	-	.	gene_id "MSTRG.48227"; transcript_id "ENST00000589840"; exon_number "3"; gene_name "TEX26-AS1"; ref_gene_id "ENSG00000224743";
chr13	StringTie	transcript	30899406	30931358	1000	-	.	gene_id "MSTRG.48227"; transcript_id "ENST00000590344"; gene_name "TEX26-AS1"; ref_gene_id "ENSG00000224743";
chr13	StringTie	exon	30899406	30899986	1000	-	.	gene_id "MSTRG.48227"; transcript_id "ENST00000590344"; exon_number "1"; gene_name "TEX26-AS1"; ref_gene_id "ENSG00000224743";
chr13	StringTie	exon	30930801	30930874	1000	-	.	gene_id "MSTRG.48227"; transcript_id "ENST00000590344"; exon_number "2"; gene_name "TEX26-AS1"; ref_gene_id "ENSG00000224743";
chr13	StringTie	exon	30931246	30931358	1000	-	.	gene_id "MSTRG.48227"; transcript_id "ENST00000590344"; exon_number "3"; gene_name "TEX26-AS1"; ref_gene_id "ENSG00000224743";
chr13	StringTie	transcript	30908776	30931428	1000	-	.	gene_id "MSTRG.48227"; transcript_id "ENST00000590721"; gene_name "TEX26-AS1"; ref_gene_id "ENSG00000224743";
chr13	StringTie	exon	30908776	30909109	1000	-	.	gene_id "MSTRG.48227"; transcript_id "ENST00000590721"; exon_number "1"; gene_name "TEX26-AS1"; ref_gene_id "ENSG00000224743";
chr13	StringTie	exon	30930801	30930874	1000	-	.	gene_id "MSTRG.48227"; transcript_id "ENST00000590721"; exon_number "2"; gene_name "TEX26-AS1"; ref_gene_id "ENSG00000224743";
chr13	StringTie	exon	30931246	30931428	1000	-	.	gene_id "MSTRG.48227"; transcript_id "ENST00000590721"; exon_number "3"; gene_name "TEX26-AS1"; ref_gene_id "ENSG00000224743";
chr13	StringTie	transcript	30931714	30933846	1000	-	.	gene_id "MSTRG.48227"; transcript_id "ENST00000591131"; gene_name "TEX26-AS1"; ref_gene_id "ENSG00000224743";
chr13	StringTie	exon	30931714	30931936	1000	-	.	gene_id "MSTRG.48227"; transcript_id "ENST00000591131"; exon_number "1"; gene_name "TEX26-AS1"; ref_gene_id "ENSG00000224743";
chr13	StringTie	exon	30932109	30932474	1000	-	.	gene_id "MSTRG.48227"; transcript_id "ENST00000591131"; exon_number "2"; gene_name "TEX26-AS1"; ref_gene_id "ENSG00000224743";
chr13	StringTie	exon	30933305	30933846	1000	-	.	gene_id "MSTRG.48227"; transcript_id "ENST00000591131"; exon_number "3"; gene_name "TEX26-AS1"; ref_gene_id "ENSG00000224743";
chr13	StringTie	transcript	30931787	30933431	1000	-	.	gene_id "MSTRG.48227"; transcript_id "ENST00000591300"; gene_name "TEX26-AS1"; ref_gene_id "ENSG00000224743";
chr13	StringTie	exon	30931787	30932474	1000	-	.	gene_id "MSTRG.48227"; transcript_id "ENST00000591300"; exon_number "1"; gene_name "TEX26-AS1"; ref_gene_id "ENSG00000224743";
chr13	StringTie	exon	30933305	30933431	1000	-	.	gene_id "MSTRG.48227"; transcript_id "ENST00000591300"; exon_number "2"; gene_name "TEX26-AS1"; ref_gene_id "ENSG00000224743";
chr13	StringTie	transcript	30881933	30931283	1000	-	.	gene_id "MSTRG.48227"; transcript_id "ENST00000592950"; gene_name "TEX26-AS1"; ref_gene_id "ENSG00000224743";
chr13	StringTie	exon	30881933	30882289	1000	-	.	gene_id "MSTRG.48227"; transcript_id "ENST00000592950"; exon_number "1"; gene_name "TEX26-AS1"; ref_gene_id "ENSG00000224743";
chr13	StringTie	exon	30883254	30883335	1000	-	.	gene_id "MSTRG.48227"; transcript_id "ENST00000592950"; exon_number "2"; gene_name "TEX26-AS1"; ref_gene_id "ENSG00000224743";
chr13	StringTie	exon	30883938	30884060	1000	-	.	gene_id "MSTRG.48227"; transcript_id "ENST00000592950"; exon_number "3"; gene_name "TEX26-AS1"; ref_gene_id "ENSG00000224743";
chr13	StringTie	exon	30899914	30899986	1000	-	.	gene_id "MSTRG.48227"; transcript_id "ENST00000592950"; exon_number "4"; gene_name "TEX26-AS1"; ref_gene_id "ENSG00000224743";
chr13	StringTie	exon	30930801	30930874	1000	-	.	gene_id "MSTRG.48227"; transcript_id "ENST00000592950"; exon_number "5"; gene_name "TEX26-AS1"; ref_gene_id "ENSG00000224743";
chr13	StringTie	exon	30931246	30931283	1000	-	.	gene_id "MSTRG.48227"; transcript_id "ENST00000592950"; exon_number "6"; gene_name "TEX26-AS1"; ref_gene_id "ENSG00000224743";
chr13	StringTie	transcript	30904757	30931554	1000	-	.	gene_id "MSTRG.48227"; transcript_id "ENST00000593246"; gene_name "TEX26-AS1"; ref_gene_id "ENSG00000224743";
chr13	StringTie	exon	30904757	30905170	1000	-	.	gene_id "MSTRG.48227"; transcript_id "ENST00000593246"; exon_number "1"; gene_name "TEX26-AS1"; ref_gene_id "ENSG00000224743";
chr13	StringTie	exon	30930801	30930874	1000	-	.	gene_id "MSTRG.48227"; transcript_id "ENST00000593246"; exon_number "2"; gene_name "TEX26-AS1"; ref_gene_id "ENSG00000224743";
chr13	StringTie	exon	30931246	30931554	1000	-	.	gene_id "MSTRG.48227"; transcript_id "ENST00000593246"; exon_number "3"; gene_name "TEX26-AS1"; ref_gene_id "ENSG00000224743";
chr13	StringTie	transcript	30906293	30906576	1000	-	.	gene_id "MSTRG.48227"; transcript_id "MSTRG.48227.11";
chr13	StringTie	exon	30906293	30906399	1000	-	.	gene_id "MSTRG.48227"; transcript_id "MSTRG.48227.11"; exon_number "1";
chr13	StringTie	exon	30906477	30906576	1000	-	.	gene_id "MSTRG.48227"; transcript_id "MSTRG.48227.11"; exon_number "2";
chr13	StringTie	transcript	30921854	30933431	1000	-	.	gene_id "MSTRG.48227"; transcript_id "MSTRG.48227.16";
chr13	StringTie	exon	30921854	30922860	1000	-	.	gene_id "MSTRG.48227"; transcript_id "MSTRG.48227.16"; exon_number "1";
chr13	StringTie	exon	30930801	30930874	1000	-	.	gene_id "MSTRG.48227"; transcript_id "MSTRG.48227.16"; exon_number "2";
chr13	StringTie	exon	30931246	30932474	1000	-	.	gene_id "MSTRG.48227"; transcript_id "MSTRG.48227.16"; exon_number "3";
chr13	StringTie	exon	30933305	30933431	1000	-	.	gene_id "MSTRG.48227"; transcript_id "MSTRG.48227.16"; exon_number "4";
chr13	StringTie	transcript	30921944	30932700	1000	-	.	gene_id "MSTRG.48227"; transcript_id "MSTRG.48227.17";
chr13	StringTie	exon	30921944	30922860	1000	-	.	gene_id "MSTRG.48227"; transcript_id "MSTRG.48227.17"; exon_number "1";
chr13	StringTie	exon	30930801	30930874	1000	-	.	gene_id "MSTRG.48227"; transcript_id "MSTRG.48227.17"; exon_number "2";
chr13	StringTie	exon	30931246	30931936	1000	-	.	gene_id "MSTRG.48227"; transcript_id "MSTRG.48227.17"; exon_number "3";
chr13	StringTie	exon	30932109	30932700	1000	-	.	gene_id "MSTRG.48227"; transcript_id "MSTRG.48227.17"; exon_number "4";
chr13	StringTie	transcript	30882680	30884657	1000	-	.	gene_id "MSTRG.48227"; transcript_id "MSTRG.48227.2";
chr13	StringTie	exon	30882680	30883335	1000	-	.	gene_id "MSTRG.48227"; transcript_id "MSTRG.48227.2"; exon_number "1";
chr13	StringTie	exon	30883938	30884060	1000	-	.	gene_id "MSTRG.48227"; transcript_id "MSTRG.48227.2"; exon_number "2";
chr13	StringTie	exon	30884442	30884657	1000	-	.	gene_id "MSTRG.48227"; transcript_id "MSTRG.48227.2"; exon_number "3";
chr13	StringTie	transcript	30882681	30884706	1000	-	.	gene_id "MSTRG.48227"; transcript_id "MSTRG.48227.3";
chr13	StringTie	exon	30882681	30883335	1000	-	.	gene_id "MSTRG.48227"; transcript_id "MSTRG.48227.3"; exon_number "1";
chr13	StringTie	exon	30884442	30884706	1000	-	.	gene_id "MSTRG.48227"; transcript_id "MSTRG.48227.3"; exon_number "2";
chr13	StringTie	transcript	30882897	30883995	1000	-	.	gene_id "MSTRG.48227"; transcript_id "MSTRG.48227.5";
chr13	StringTie	exon	30882897	30883333	1000	-	.	gene_id "MSTRG.48227"; transcript_id "MSTRG.48227.5"; exon_number "1";
chr13	StringTie	exon	30883938	30883995	1000	-	.	gene_id "MSTRG.48227"; transcript_id "MSTRG.48227.5"; exon_number "2";
chr13	StringTie	transcript	30902209	30906735	1000	-	.	gene_id "MSTRG.48227"; transcript_id "MSTRG.48227.8";
chr13	StringTie	exon	30902209	30905170	1000	-	.	gene_id "MSTRG.48227"; transcript_id "MSTRG.48227.8"; exon_number "1";
chr13	StringTie	exon	30906400	30906735	1000	-	.	gene_id "MSTRG.48227"; transcript_id "MSTRG.48227.8"; exon_number "2";
chr13	StringTie	transcript	30902285	30906716	1000	-	.	gene_id "MSTRG.48227"; transcript_id "MSTRG.48227.9";
chr13	StringTie	exon	30902285	30905170	1000	-	.	gene_id "MSTRG.48227"; transcript_id "MSTRG.48227.9"; exon_number "1";
chr13	StringTie	exon	30906400	30906614	1000	-	.	gene_id "MSTRG.48227"; transcript_id "MSTRG.48227.9"; exon_number "2";
chr13	StringTie	exon	30906642	30906716	1000	-	.	gene_id "MSTRG.48227"; transcript_id "MSTRG.48227.9"; exon_number "3";
chr13	StringTie	transcript	30924559	30924989	1000	-	.	gene_id "MSTRG.48228"; transcript_id "MSTRG.48228.1";
chr13	StringTie	exon	30924559	30924754	1000	-	.	gene_id "MSTRG.48228"; transcript_id "MSTRG.48228.1"; exon_number "1";
chr13	StringTie	exon	30924827	30924989	1000	-	.	gene_id "MSTRG.48228"; transcript_id "MSTRG.48228.1"; exon_number "2";
chr13	StringTie	transcript	30932703	30975502	1000	+	.	gene_id "MSTRG.48229"; transcript_id "ENST00000380473"; gene_name "TEX26"; ref_gene_id "ENSG00000175664";
chr13	StringTie	exon	30932703	30932776	1000	+	.	gene_id "MSTRG.48229"; transcript_id "ENST00000380473"; exon_number "1"; gene_name "TEX26"; ref_gene_id "ENSG00000175664";
chr13	StringTie	exon	30939694	30939778	1000	+	.	gene_id "MSTRG.48229"; transcript_id "ENST00000380473"; exon_number "2"; gene_name "TEX26"; ref_gene_id "ENSG00000175664";
chr13	StringTie	exon	30952660	30952825	1000	+	.	gene_id "MSTRG.48229"; transcript_id "ENST00000380473"; exon_number "3"; gene_name "TEX26"; ref_gene_id "ENSG00000175664";
chr13	StringTie	exon	30956873	30957029	1000	+	.	gene_id "MSTRG.48229"; transcript_id "ENST00000380473"; exon_number "4"; gene_name "TEX26"; ref_gene_id "ENSG00000175664";
chr13	StringTie	exon	30966222	30966398	1000	+	.	gene_id "MSTRG.48229"; transcript_id "ENST00000380473"; exon_number "5"; gene_name "TEX26"; ref_gene_id "ENSG00000175664";
chr13	StringTie	exon	30968885	30969046	1000	+	.	gene_id "MSTRG.48229"; transcript_id "ENST00000380473"; exon_number "6"; gene_name "TEX26"; ref_gene_id "ENSG00000175664";
chr13	StringTie	exon	30974846	30975502	1000	+	.	gene_id "MSTRG.48229"; transcript_id "ENST00000380473"; exon_number "7"; gene_name "TEX26"; ref_gene_id "ENSG00000175664";
chr13	StringTie	transcript	30932703	30933190	1000	+	.	gene_id "MSTRG.48229"; transcript_id "ENST00000479195"; gene_name "TEX26"; ref_gene_id "ENSG00000175664";
chr13	StringTie	exon	30932703	30932776	1000	+	.	gene_id "MSTRG.48229"; transcript_id "ENST00000479195"; exon_number "1"; gene_name "TEX26"; ref_gene_id "ENSG00000175664";
chr13	StringTie	exon	30933009	30933190	1000	+	.	gene_id "MSTRG.48229"; transcript_id "ENST00000479195"; exon_number "2"; gene_name "TEX26"; ref_gene_id "ENSG00000175664";
chr13	StringTie	transcript	30956958	30975500	1000	+	.	gene_id "MSTRG.48229"; transcript_id "ENST00000530916"; gene_name "TEX26"; ref_gene_id "ENSG00000175664";
chr13	StringTie	exon	30956958	30957029	1000	+	.	gene_id "MSTRG.48229"; transcript_id "ENST00000530916"; exon_number "1"; gene_name "TEX26"; ref_gene_id "ENSG00000175664";
chr13	StringTie	exon	30974846	30975500	1000	+	.	gene_id "MSTRG.48229"; transcript_id "ENST00000530916"; exon_number "2"; gene_name "TEX26"; ref_gene_id "ENSG00000175664";
chr13	StringTie	transcript	30932725	30975016	1000	+	.	gene_id "MSTRG.48229"; transcript_id "ENST00000531960"; gene_name "TEX26"; ref_gene_id "ENSG00000175664";
chr13	StringTie	exon	30932725	30932776	1000	+	.	gene_id "MSTRG.48229"; transcript_id "ENST00000531960"; exon_number "1"; gene_name "TEX26"; ref_gene_id "ENSG00000175664";
chr13	StringTie	exon	30939694	30939778	1000	+	.	gene_id "MSTRG.48229"; transcript_id "ENST00000531960"; exon_number "2"; gene_name "TEX26"; ref_gene_id "ENSG00000175664";
chr13	StringTie	exon	30956873	30957029	1000	+	.	gene_id "MSTRG.48229"; transcript_id "ENST00000531960"; exon_number "3"; gene_name "TEX26"; ref_gene_id "ENSG00000175664";
chr13	StringTie	exon	30966222	30966398	1000	+	.	gene_id "MSTRG.48229"; transcript_id "ENST00000531960"; exon_number "4"; gene_name "TEX26"; ref_gene_id "ENSG00000175664";
chr13	StringTie	exon	30968885	30969046	1000	+	.	gene_id "MSTRG.48229"; transcript_id "ENST00000531960"; exon_number "5"; gene_name "TEX26"; ref_gene_id "ENSG00000175664";
chr13	StringTie	exon	30974846	30975016	1000	+	.	gene_id "MSTRG.48229"; transcript_id "ENST00000531960"; exon_number "6"; gene_name "TEX26"; ref_gene_id "ENSG00000175664";
chr13	StringTie	transcript	30932489	30976572	1000	+	.	gene_id "MSTRG.48229"; transcript_id "MSTRG.48229.1";
chr13	StringTie	exon	30932489	30932776	1000	+	.	gene_id "MSTRG.48229"; transcript_id "MSTRG.48229.1"; exon_number "1";
chr13	StringTie	exon	30952660	30952825	1000	+	.	gene_id "MSTRG.48229"; transcript_id "MSTRG.48229.1"; exon_number "2";
chr13	StringTie	exon	30956873	30957029	1000	+	.	gene_id "MSTRG.48229"; transcript_id "MSTRG.48229.1"; exon_number "3";
chr13	StringTie	exon	30966222	30966398	1000	+	.	gene_id "MSTRG.48229"; transcript_id "MSTRG.48229.1"; exon_number "4";
chr13	StringTie	exon	30968885	30969046	1000	+	.	gene_id "MSTRG.48229"; transcript_id "MSTRG.48229.1"; exon_number "5";
chr13	StringTie	exon	30974846	30976572	1000	+	.	gene_id "MSTRG.48229"; transcript_id "MSTRG.48229.1"; exon_number "6";
chr13	StringTie	transcript	30932605	30975870	1000	+	.	gene_id "MSTRG.48229"; transcript_id "MSTRG.48229.10";
chr13	StringTie	exon	30932605	30932776	1000	+	.	gene_id "MSTRG.48229"; transcript_id "MSTRG.48229.10"; exon_number "1";
chr13	StringTie	exon	30956873	30957029	1000	+	.	gene_id "MSTRG.48229"; transcript_id "MSTRG.48229.10"; exon_number "2";
chr13	StringTie	exon	30974846	30975870	1000	+	.	gene_id "MSTRG.48229"; transcript_id "MSTRG.48229.10"; exon_number "3";
chr13	StringTie	transcript	30932606	30960826	1000	+	.	gene_id "MSTRG.48229"; transcript_id "MSTRG.48229.11";
chr13	StringTie	exon	30932606	30932776	1000	+	.	gene_id "MSTRG.48229"; transcript_id "MSTRG.48229.11"; exon_number "1";
chr13	StringTie	exon	30934507	30934603	1000	+	.	gene_id "MSTRG.48229"; transcript_id "MSTRG.48229.11"; exon_number "2";
chr13	StringTie	exon	30939697	30939778	1000	+	.	gene_id "MSTRG.48229"; transcript_id "MSTRG.48229.11"; exon_number "3";
chr13	StringTie	exon	30952660	30952825	1000	+	.	gene_id "MSTRG.48229"; transcript_id "MSTRG.48229.11"; exon_number "4";
chr13	StringTie	exon	30956873	30957029	1000	+	.	gene_id "MSTRG.48229"; transcript_id "MSTRG.48229.11"; exon_number "5";
chr13	StringTie	exon	30959962	30960826	1000	+	.	gene_id "MSTRG.48229"; transcript_id "MSTRG.48229.11"; exon_number "6";
chr13	StringTie	transcript	30932607	30960858	1000	+	.	gene_id "MSTRG.48229"; transcript_id "MSTRG.48229.12";
chr13	StringTie	exon	30932607	30932776	1000	+	.	gene_id "MSTRG.48229"; transcript_id "MSTRG.48229.12"; exon_number "1";
chr13	StringTie	exon	30956873	30957029	1000	+	.	gene_id "MSTRG.48229"; transcript_id "MSTRG.48229.12"; exon_number "2";
chr13	StringTie	exon	30959962	30960858	1000	+	.	gene_id "MSTRG.48229"; transcript_id "MSTRG.48229.12"; exon_number "3";
chr13	StringTie	transcript	30932613	30975473	1000	+	.	gene_id "MSTRG.48229"; transcript_id "MSTRG.48229.13";
chr13	StringTie	exon	30932613	30932776	1000	+	.	gene_id "MSTRG.48229"; transcript_id "MSTRG.48229.13"; exon_number "1";
chr13	StringTie	exon	30939697	30939778	1000	+	.	gene_id "MSTRG.48229"; transcript_id "MSTRG.48229.13"; exon_number "2";
chr13	StringTie	exon	30952660	30952825	1000	+	.	gene_id "MSTRG.48229"; transcript_id "MSTRG.48229.13"; exon_number "3";
chr13	StringTie	exon	30956873	30957029	1000	+	.	gene_id "MSTRG.48229"; transcript_id "MSTRG.48229.13"; exon_number "4";
chr13	StringTie	exon	30974846	30975473	1000	+	.	gene_id "MSTRG.48229"; transcript_id "MSTRG.48229.13"; exon_number "5";
chr13	StringTie	transcript	30932614	30975950	1000	+	.	gene_id "MSTRG.48229"; transcript_id "MSTRG.48229.14";
chr13	StringTie	exon	30932614	30932776	1000	+	.	gene_id "MSTRG.48229"; transcript_id "MSTRG.48229.14"; exon_number "1";
chr13	StringTie	exon	30952660	30952825	1000	+	.	gene_id "MSTRG.48229"; transcript_id "MSTRG.48229.14"; exon_number "2";
chr13	StringTie	exon	30974846	30975950	1000	+	.	gene_id "MSTRG.48229"; transcript_id "MSTRG.48229.14"; exon_number "3";
chr13	StringTie	transcript	30932614	30976207	1000	+	.	gene_id "MSTRG.48229"; transcript_id "MSTRG.48229.15";
chr13	StringTie	exon	30932614	30932776	1000	+	.	gene_id "MSTRG.48229"; transcript_id "MSTRG.48229.15"; exon_number "1";
chr13	StringTie	exon	30939694	30939778	1000	+	.	gene_id "MSTRG.48229"; transcript_id "MSTRG.48229.15"; exon_number "2";
chr13	StringTie	exon	30952660	30952825	1000	+	.	gene_id "MSTRG.48229"; transcript_id "MSTRG.48229.15"; exon_number "3";
chr13	StringTie	exon	30956873	30957029	1000	+	.	gene_id "MSTRG.48229"; transcript_id "MSTRG.48229.15"; exon_number "4";
chr13	StringTie	exon	30974846	30976207	1000	+	.	gene_id "MSTRG.48229"; transcript_id "MSTRG.48229.15"; exon_number "5";
chr13	StringTie	transcript	30932615	30975984	1000	+	.	gene_id "MSTRG.48229"; transcript_id "MSTRG.48229.16";
chr13	StringTie	exon	30932615	30932776	1000	+	.	gene_id "MSTRG.48229"; transcript_id "MSTRG.48229.16"; exon_number "1";
chr13	StringTie	exon	30956873	30957029	1000	+	.	gene_id "MSTRG.48229"; transcript_id "MSTRG.48229.16"; exon_number "2";
chr13	StringTie	exon	30966222	30966398	1000	+	.	gene_id "MSTRG.48229"; transcript_id "MSTRG.48229.16"; exon_number "3";
chr13	StringTie	exon	30974846	30975984	1000	+	.	gene_id "MSTRG.48229"; transcript_id "MSTRG.48229.16"; exon_number "4";
chr13	StringTie	transcript	30932617	30975500	1000	+	.	gene_id "MSTRG.48229"; transcript_id "MSTRG.48229.17";
chr13	StringTie	exon	30932617	30932776	1000	+	.	gene_id "MSTRG.48229"; transcript_id "MSTRG.48229.17"; exon_number "1";
chr13	StringTie	exon	30952660	30952825	1000	+	.	gene_id "MSTRG.48229"; transcript_id "MSTRG.48229.17"; exon_number "2";
chr13	StringTie	exon	30956595	30957029	1000	+	.	gene_id "MSTRG.48229"; transcript_id "MSTRG.48229.17"; exon_number "3";
chr13	StringTie	exon	30966222	30966398	1000	+	.	gene_id "MSTRG.48229"; transcript_id "MSTRG.48229.17"; exon_number "4";
chr13	StringTie	exon	30974846	30975500	1000	+	.	gene_id "MSTRG.48229"; transcript_id "MSTRG.48229.17"; exon_number "5";
chr13	StringTie	transcript	30932620	30977557	1000	+	.	gene_id "MSTRG.48229"; transcript_id "MSTRG.48229.18";
chr13	StringTie	exon	30932620	30932776	1000	+	.	gene_id "MSTRG.48229"; transcript_id "MSTRG.48229.18"; exon_number "1";
chr13	StringTie	exon	30939694	30939778	1000	+	.	gene_id "MSTRG.48229"; transcript_id "MSTRG.48229.18"; exon_number "2";
chr13	StringTie	exon	30952660	30952825	1000	+	.	gene_id "MSTRG.48229"; transcript_id "MSTRG.48229.18"; exon_number "3";
chr13	StringTie	exon	30974846	30977557	1000	+	.	gene_id "MSTRG.48229"; transcript_id "MSTRG.48229.18"; exon_number "4";
chr13	StringTie	transcript	30932633	30975801	1000	+	.	gene_id "MSTRG.48229"; transcript_id "MSTRG.48229.19";
chr13	StringTie	exon	30932633	30932776	1000	+	.	gene_id "MSTRG.48229"; transcript_id "MSTRG.48229.19"; exon_number "1";
chr13	StringTie	exon	30939697	30939778	1000	+	.	gene_id "MSTRG.48229"; transcript_id "MSTRG.48229.19"; exon_number "2";
chr13	StringTie	exon	30952660	30952825	1000	+	.	gene_id "MSTRG.48229"; transcript_id "MSTRG.48229.19"; exon_number "3";
chr13	StringTie	exon	30956873	30957029	1000	+	.	gene_id "MSTRG.48229"; transcript_id "MSTRG.48229.19"; exon_number "4";
chr13	StringTie	exon	30966222	30966398	1000	+	.	gene_id "MSTRG.48229"; transcript_id "MSTRG.48229.19"; exon_number "5";
chr13	StringTie	exon	30974846	30975801	1000	+	.	gene_id "MSTRG.48229"; transcript_id "MSTRG.48229.19"; exon_number "6";
chr13	StringTie	transcript	30932546	30975801	1000	+	.	gene_id "MSTRG.48229"; transcript_id "MSTRG.48229.2";
chr13	StringTie	exon	30932546	30932776	1000	+	.	gene_id "MSTRG.48229"; transcript_id "MSTRG.48229.2"; exon_number "1";
chr13	StringTie	exon	30939694	30939778	1000	+	.	gene_id "MSTRG.48229"; transcript_id "MSTRG.48229.2"; exon_number "2";
chr13	StringTie	exon	30952660	30952825	1000	+	.	gene_id "MSTRG.48229"; transcript_id "MSTRG.48229.2"; exon_number "3";
chr13	StringTie	exon	30956873	30957029	1000	+	.	gene_id "MSTRG.48229"; transcript_id "MSTRG.48229.2"; exon_number "4";
chr13	StringTie	exon	30966222	30966398	1000	+	.	gene_id "MSTRG.48229"; transcript_id "MSTRG.48229.2"; exon_number "5";
chr13	StringTie	exon	30974846	30975801	1000	+	.	gene_id "MSTRG.48229"; transcript_id "MSTRG.48229.2"; exon_number "6";
chr13	StringTie	transcript	30932633	30975637	1000	+	.	gene_id "MSTRG.48229"; transcript_id "MSTRG.48229.20";
chr13	StringTie	exon	30932633	30932776	1000	+	.	gene_id "MSTRG.48229"; transcript_id "MSTRG.48229.20"; exon_number "1";
chr13	StringTie	exon	30939694	30939778	1000	+	.	gene_id "MSTRG.48229"; transcript_id "MSTRG.48229.20"; exon_number "2";
chr13	StringTie	exon	30952660	30952825	1000	+	.	gene_id "MSTRG.48229"; transcript_id "MSTRG.48229.20"; exon_number "3";
chr13	StringTie	exon	30966222	30966398	1000	+	.	gene_id "MSTRG.48229"; transcript_id "MSTRG.48229.20"; exon_number "4";
chr13	StringTie	exon	30968885	30969046	1000	+	.	gene_id "MSTRG.48229"; transcript_id "MSTRG.48229.20"; exon_number "5";
chr13	StringTie	exon	30974846	30975637	1000	+	.	gene_id "MSTRG.48229"; transcript_id "MSTRG.48229.20"; exon_number "6";
chr13	StringTie	transcript	30932633	30975574	1000	+	.	gene_id "MSTRG.48229"; transcript_id "MSTRG.48229.21";
chr13	StringTie	exon	30932633	30932776	1000	+	.	gene_id "MSTRG.48229"; transcript_id "MSTRG.48229.21"; exon_number "1";
chr13	StringTie	exon	30939697	30939778	1000	+	.	gene_id "MSTRG.48229"; transcript_id "MSTRG.48229.21"; exon_number "2";
chr13	StringTie	exon	30952660	30952825	1000	+	.	gene_id "MSTRG.48229"; transcript_id "MSTRG.48229.21"; exon_number "3";
chr13	StringTie	exon	30974846	30975574	1000	+	.	gene_id "MSTRG.48229"; transcript_id "MSTRG.48229.21"; exon_number "4";
chr13	StringTie	transcript	30932633	30960863	1000	+	.	gene_id "MSTRG.48229"; transcript_id "MSTRG.48229.22";
chr13	StringTie	exon	30932633	30932776	1000	+	.	gene_id "MSTRG.48229"; transcript_id "MSTRG.48229.22"; exon_number "1";
chr13	StringTie	exon	30939694	30939778	1000	+	.	gene_id "MSTRG.48229"; transcript_id "MSTRG.48229.22"; exon_number "2";
chr13	StringTie	exon	30952660	30952825	1000	+	.	gene_id "MSTRG.48229"; transcript_id "MSTRG.48229.22"; exon_number "3";
chr13	StringTie	exon	30956595	30957029	1000	+	.	gene_id "MSTRG.48229"; transcript_id "MSTRG.48229.22"; exon_number "4";
chr13	StringTie	exon	30959962	30960863	1000	+	.	gene_id "MSTRG.48229"; transcript_id "MSTRG.48229.22"; exon_number "5";
chr13	StringTie	transcript	30932633	30960746	1000	+	.	gene_id "MSTRG.48229"; transcript_id "MSTRG.48229.23";
chr13	StringTie	exon	30932633	30932776	1000	+	.	gene_id "MSTRG.48229"; transcript_id "MSTRG.48229.23"; exon_number "1";
chr13	StringTie	exon	30934507	30934603	1000	+	.	gene_id "MSTRG.48229"; transcript_id "MSTRG.48229.23"; exon_number "2";
chr13	StringTie	exon	30952660	30952825	1000	+	.	gene_id "MSTRG.48229"; transcript_id "MSTRG.48229.23"; exon_number "3";
chr13	StringTie	exon	30956873	30957029	1000	+	.	gene_id "MSTRG.48229"; transcript_id "MSTRG.48229.23"; exon_number "4";
chr13	StringTie	exon	30958002	30958174	1000	+	.	gene_id "MSTRG.48229"; transcript_id "MSTRG.48229.23"; exon_number "5";
chr13	StringTie	exon	30959962	30960746	1000	+	.	gene_id "MSTRG.48229"; transcript_id "MSTRG.48229.23"; exon_number "6";
chr13	StringTie	transcript	30932637	30982692	1000	+	.	gene_id "MSTRG.48229"; transcript_id "MSTRG.48229.24";
chr13	StringTie	exon	30932637	30932776	1000	+	.	gene_id "MSTRG.48229"; transcript_id "MSTRG.48229.24"; exon_number "1";
chr13	StringTie	exon	30956873	30957029	1000	+	.	gene_id "MSTRG.48229"; transcript_id "MSTRG.48229.24"; exon_number "2";
chr13	StringTie	exon	30966222	30966398	1000	+	.	gene_id "MSTRG.48229"; transcript_id "MSTRG.48229.24"; exon_number "3";
chr13	StringTie	exon	30968885	30969046	1000	+	.	gene_id "MSTRG.48229"; transcript_id "MSTRG.48229.24"; exon_number "4";
chr13	StringTie	exon	30982238	30982692	1000	+	.	gene_id "MSTRG.48229"; transcript_id "MSTRG.48229.24"; exon_number "5";
chr13	StringTie	transcript	30932642	30960681	1000	+	.	gene_id "MSTRG.48229"; transcript_id "MSTRG.48229.25";
chr13	StringTie	exon	30932642	30932776	1000	+	.	gene_id "MSTRG.48229"; transcript_id "MSTRG.48229.25"; exon_number "1";
chr13	StringTie	exon	30952660	30952825	1000	+	.	gene_id "MSTRG.48229"; transcript_id "MSTRG.48229.25"; exon_number "2";
chr13	StringTie	exon	30956595	30957029	1000	+	.	gene_id "MSTRG.48229"; transcript_id "MSTRG.48229.25"; exon_number "3";
chr13	StringTie	exon	30959962	30960681	1000	+	.	gene_id "MSTRG.48229"; transcript_id "MSTRG.48229.25"; exon_number "4";
chr13	StringTie	transcript	30932644	30975424	1000	+	.	gene_id "MSTRG.48229"; transcript_id "MSTRG.48229.26";
chr13	StringTie	exon	30932644	30932776	1000	+	.	gene_id "MSTRG.48229"; transcript_id "MSTRG.48229.26"; exon_number "1";
chr13	StringTie	exon	30939694	30939778	1000	+	.	gene_id "MSTRG.48229"; transcript_id "MSTRG.48229.26"; exon_number "2";
chr13	StringTie	exon	30952660	30952825	1000	+	.	gene_id "MSTRG.48229"; transcript_id "MSTRG.48229.26"; exon_number "3";
chr13	StringTie	exon	30956873	30957029	1000	+	.	gene_id "MSTRG.48229"; transcript_id "MSTRG.48229.26"; exon_number "4";
chr13	StringTie	exon	30966222	30966398	1000	+	.	gene_id "MSTRG.48229"; transcript_id "MSTRG.48229.26"; exon_number "5";
chr13	StringTie	exon	30968885	30969046	1000	+	.	gene_id "MSTRG.48229"; transcript_id "MSTRG.48229.26"; exon_number "6";
chr13	StringTie	exon	30974850	30975424	1000	+	.	gene_id "MSTRG.48229"; transcript_id "MSTRG.48229.26"; exon_number "7";
chr13	StringTie	transcript	30932647	30975761	1000	+	.	gene_id "MSTRG.48229"; transcript_id "MSTRG.48229.27";
chr13	StringTie	exon	30932647	30932776	1000	+	.	gene_id "MSTRG.48229"; transcript_id "MSTRG.48229.27"; exon_number "1";
chr13	StringTie	exon	30952660	30952825	1000	+	.	gene_id "MSTRG.48229"; transcript_id "MSTRG.48229.27"; exon_number "2";
chr13	StringTie	exon	30966222	30966398	1000	+	.	gene_id "MSTRG.48229"; transcript_id "MSTRG.48229.27"; exon_number "3";
chr13	StringTie	exon	30974846	30975761	1000	+	.	gene_id "MSTRG.48229"; transcript_id "MSTRG.48229.27"; exon_number "4";
chr13	StringTie	transcript	30932647	30975544	1000	+	.	gene_id "MSTRG.48229"; transcript_id "MSTRG.48229.28";
chr13	StringTie	exon	30932647	30932776	1000	+	.	gene_id "MSTRG.48229"; transcript_id "MSTRG.48229.28"; exon_number "1";
chr13	StringTie	exon	30952660	30952825	1000	+	.	gene_id "MSTRG.48229"; transcript_id "MSTRG.48229.28"; exon_number "2";
chr13	StringTie	exon	30956873	30957029	1000	+	.	gene_id "MSTRG.48229"; transcript_id "MSTRG.48229.28"; exon_number "3";
chr13	StringTie	exon	30968885	30969046	1000	+	.	gene_id "MSTRG.48229"; transcript_id "MSTRG.48229.28"; exon_number "4";
chr13	StringTie	exon	30974850	30975544	1000	+	.	gene_id "MSTRG.48229"; transcript_id "MSTRG.48229.28"; exon_number "5";
chr13	StringTie	transcript	30932651	30975950	1000	+	.	gene_id "MSTRG.48229"; transcript_id "MSTRG.48229.29";
chr13	StringTie	exon	30932651	30932776	1000	+	.	gene_id "MSTRG.48229"; transcript_id "MSTRG.48229.29"; exon_number "1";
chr13	StringTie	exon	30952660	30952825	1000	+	.	gene_id "MSTRG.48229"; transcript_id "MSTRG.48229.29"; exon_number "2";
chr13	StringTie	exon	30966222	30966398	1000	+	.	gene_id "MSTRG.48229"; transcript_id "MSTRG.48229.29"; exon_number "3";
chr13	StringTie	exon	30968885	30969046	1000	+	.	gene_id "MSTRG.48229"; transcript_id "MSTRG.48229.29"; exon_number "4";
chr13	StringTie	exon	30974846	30975950	1000	+	.	gene_id "MSTRG.48229"; transcript_id "MSTRG.48229.29"; exon_number "5";
chr13	StringTie	transcript	30932577	30977127	1000	+	.	gene_id "MSTRG.48229"; transcript_id "MSTRG.48229.3";
chr13	StringTie	exon	30932577	30932776	1000	+	.	gene_id "MSTRG.48229"; transcript_id "MSTRG.48229.3"; exon_number "1";
chr13	StringTie	exon	30952660	30952825	1000	+	.	gene_id "MSTRG.48229"; transcript_id "MSTRG.48229.3"; exon_number "2";
chr13	StringTie	exon	30956873	30957029	1000	+	.	gene_id "MSTRG.48229"; transcript_id "MSTRG.48229.3"; exon_number "3";
chr13	StringTie	exon	30966222	30966398	1000	+	.	gene_id "MSTRG.48229"; transcript_id "MSTRG.48229.3"; exon_number "4";
chr13	StringTie	exon	30974846	30977127	1000	+	.	gene_id "MSTRG.48229"; transcript_id "MSTRG.48229.3"; exon_number "5";
chr13	StringTie	transcript	30932653	30982481	1000	+	.	gene_id "MSTRG.48229"; transcript_id "MSTRG.48229.30";
chr13	StringTie	exon	30932653	30932776	1000	+	.	gene_id "MSTRG.48229"; transcript_id "MSTRG.48229.30"; exon_number "1";
chr13	StringTie	exon	30982238	30982481	1000	+	.	gene_id "MSTRG.48229"; transcript_id "MSTRG.48229.30"; exon_number "2";
chr13	StringTie	transcript	30932653	30975870	1000	+	.	gene_id "MSTRG.48229"; transcript_id "MSTRG.48229.31";
chr13	StringTie	exon	30932653	30932776	1000	+	.	gene_id "MSTRG.48229"; transcript_id "MSTRG.48229.31"; exon_number "1";
chr13	StringTie	exon	30952660	30952825	1000	+	.	gene_id "MSTRG.48229"; transcript_id "MSTRG.48229.31"; exon_number "2";
chr13	StringTie	exon	30956873	30957029	1000	+	.	gene_id "MSTRG.48229"; transcript_id "MSTRG.48229.31"; exon_number "3";
chr13	StringTie	exon	30968885	30969046	1000	+	.	gene_id "MSTRG.48229"; transcript_id "MSTRG.48229.31"; exon_number "4";
chr13	StringTie	exon	30974846	30975870	1000	+	.	gene_id "MSTRG.48229"; transcript_id "MSTRG.48229.31"; exon_number "5";
chr13	StringTie	transcript	30932653	30975752	1000	+	.	gene_id "MSTRG.48229"; transcript_id "MSTRG.48229.32";
chr13	StringTie	exon	30932653	30932776	1000	+	.	gene_id "MSTRG.48229"; transcript_id "MSTRG.48229.32"; exon_number "1";
chr13	StringTie	exon	30952660	30952825	1000	+	.	gene_id "MSTRG.48229"; transcript_id "MSTRG.48229.32"; exon_number "2";
chr13	StringTie	exon	30956595	30957029	1000	+	.	gene_id "MSTRG.48229"; transcript_id "MSTRG.48229.32"; exon_number "3";
chr13	StringTie	exon	30966222	30966398	1000	+	.	gene_id "MSTRG.48229"; transcript_id "MSTRG.48229.32"; exon_number "4";
chr13	StringTie	exon	30968885	30969046	1000	+	.	gene_id "MSTRG.48229"; transcript_id "MSTRG.48229.32"; exon_number "5";
chr13	StringTie	exon	30974850	30975752	1000	+	.	gene_id "MSTRG.48229"; transcript_id "MSTRG.48229.32"; exon_number "6";
chr13	StringTie	transcript	30932653	30975796	1000	+	.	gene_id "MSTRG.48229"; transcript_id "MSTRG.48229.33";
chr13	StringTie	exon	30932653	30932776	1000	+	.	gene_id "MSTRG.48229"; transcript_id "MSTRG.48229.33"; exon_number "1";
chr13	StringTie	exon	30952660	30952825	1000	+	.	gene_id "MSTRG.48229"; transcript_id "MSTRG.48229.33"; exon_number "2";
chr13	StringTie	exon	30956873	30957029	1000	+	.	gene_id "MSTRG.48229"; transcript_id "MSTRG.48229.33"; exon_number "3";
chr13	StringTie	exon	30966222	30966398	1000	+	.	gene_id "MSTRG.48229"; transcript_id "MSTRG.48229.33"; exon_number "4";
chr13	StringTie	exon	30968885	30969046	1000	+	.	gene_id "MSTRG.48229"; transcript_id "MSTRG.48229.33"; exon_number "5";
chr13	StringTie	exon	30974850	30975796	1000	+	.	gene_id "MSTRG.48229"; transcript_id "MSTRG.48229.33"; exon_number "6";
chr13	StringTie	transcript	30932661	30960863	1000	+	.	gene_id "MSTRG.48229"; transcript_id "MSTRG.48229.34";
chr13	StringTie	exon	30932661	30932776	1000	+	.	gene_id "MSTRG.48229"; transcript_id "MSTRG.48229.34"; exon_number "1";
chr13	StringTie	exon	30939697	30939778	1000	+	.	gene_id "MSTRG.48229"; transcript_id "MSTRG.48229.34"; exon_number "2";
chr13	StringTie	exon	30952660	30952825	1000	+	.	gene_id "MSTRG.48229"; transcript_id "MSTRG.48229.34"; exon_number "3";
chr13	StringTie	exon	30956873	30957029	1000	+	.	gene_id "MSTRG.48229"; transcript_id "MSTRG.48229.34"; exon_number "4";
chr13	StringTie	exon	30959962	30960863	1000	+	.	gene_id "MSTRG.48229"; transcript_id "MSTRG.48229.34"; exon_number "5";
chr13	StringTie	transcript	30932681	30975455	1000	+	.	gene_id "MSTRG.48229"; transcript_id "MSTRG.48229.35";
chr13	StringTie	exon	30932681	30932776	1000	+	.	gene_id "MSTRG.48229"; transcript_id "MSTRG.48229.35"; exon_number "1";
chr13	StringTie	exon	30952660	30952825	1000	+	.	gene_id "MSTRG.48229"; transcript_id "MSTRG.48229.35"; exon_number "2";
chr13	StringTie	exon	30956873	30957029	1000	+	.	gene_id "MSTRG.48229"; transcript_id "MSTRG.48229.35"; exon_number "3";
chr13	StringTie	exon	30974850	30975455	1000	+	.	gene_id "MSTRG.48229"; transcript_id "MSTRG.48229.35"; exon_number "4";
chr13	StringTie	transcript	30932693	30975513	1000	+	.	gene_id "MSTRG.48229"; transcript_id "MSTRG.48229.36";
chr13	StringTie	exon	30932693	30932776	1000	+	.	gene_id "MSTRG.48229"; transcript_id "MSTRG.48229.36"; exon_number "1";
chr13	StringTie	exon	30966222	30966398	1000	+	.	gene_id "MSTRG.48229"; transcript_id "MSTRG.48229.36"; exon_number "2";
chr13	StringTie	exon	30974846	30975513	1000	+	.	gene_id "MSTRG.48229"; transcript_id "MSTRG.48229.36"; exon_number "3";
chr13	StringTie	transcript	30932577	30977243	1000	+	.	gene_id "MSTRG.48229"; transcript_id "MSTRG.48229.4";
chr13	StringTie	exon	30932577	30932776	1000	+	.	gene_id "MSTRG.48229"; transcript_id "MSTRG.48229.4"; exon_number "1";
chr13	StringTie	exon	30952660	30952825	1000	+	.	gene_id "MSTRG.48229"; transcript_id "MSTRG.48229.4"; exon_number "2";
chr13	StringTie	exon	30956873	30957029	1000	+	.	gene_id "MSTRG.48229"; transcript_id "MSTRG.48229.4"; exon_number "3";
chr13	StringTie	exon	30974846	30977243	1000	+	.	gene_id "MSTRG.48229"; transcript_id "MSTRG.48229.4"; exon_number "4";
chr13	StringTie	transcript	30939667	30975784	1000	+	.	gene_id "MSTRG.48229"; transcript_id "MSTRG.48229.40";
chr13	StringTie	exon	30939667	30939778	1000	+	.	gene_id "MSTRG.48229"; transcript_id "MSTRG.48229.40"; exon_number "1";
chr13	StringTie	exon	30952660	30952825	1000	+	.	gene_id "MSTRG.48229"; transcript_id "MSTRG.48229.40"; exon_number "2";
chr13	StringTie	exon	30956595	30957029	1000	+	.	gene_id "MSTRG.48229"; transcript_id "MSTRG.48229.40"; exon_number "3";
chr13	StringTie	exon	30974846	30975784	1000	+	.	gene_id "MSTRG.48229"; transcript_id "MSTRG.48229.40"; exon_number "4";
chr13	StringTie	transcript	30939685	30975839	1000	+	.	gene_id "MSTRG.48229"; transcript_id "MSTRG.48229.41";
chr13	StringTie	exon	30939685	30939778	1000	+	.	gene_id "MSTRG.48229"; transcript_id "MSTRG.48229.41"; exon_number "1";
chr13	StringTie	exon	30952660	30952825	1000	+	.	gene_id "MSTRG.48229"; transcript_id "MSTRG.48229.41"; exon_number "2";
chr13	StringTie	exon	30956595	30957029	1000	+	.	gene_id "MSTRG.48229"; transcript_id "MSTRG.48229.41"; exon_number "3";
chr13	StringTie	exon	30966222	30966398	1000	+	.	gene_id "MSTRG.48229"; transcript_id "MSTRG.48229.41"; exon_number "4";
chr13	StringTie	exon	30974846	30975839	1000	+	.	gene_id "MSTRG.48229"; transcript_id "MSTRG.48229.41"; exon_number "5";
chr13	StringTie	transcript	30939709	30975637	1000	+	.	gene_id "MSTRG.48229"; transcript_id "MSTRG.48229.42";
chr13	StringTie	exon	30939709	30939778	1000	+	.	gene_id "MSTRG.48229"; transcript_id "MSTRG.48229.42"; exon_number "1";
chr13	StringTie	exon	30952660	30952825	1000	+	.	gene_id "MSTRG.48229"; transcript_id "MSTRG.48229.42"; exon_number "2";
chr13	StringTie	exon	30956595	30957029	1000	+	.	gene_id "MSTRG.48229"; transcript_id "MSTRG.48229.42"; exon_number "3";
chr13	StringTie	exon	30966222	30966398	1000	+	.	gene_id "MSTRG.48229"; transcript_id "MSTRG.48229.42"; exon_number "4";
chr13	StringTie	exon	30968885	30969046	1000	+	.	gene_id "MSTRG.48229"; transcript_id "MSTRG.48229.42"; exon_number "5";
chr13	StringTie	exon	30974846	30975637	1000	+	.	gene_id "MSTRG.48229"; transcript_id "MSTRG.48229.42"; exon_number "6";
chr13	StringTie	transcript	30952774	30966735	1000	+	.	gene_id "MSTRG.48229"; transcript_id "MSTRG.48229.43";
chr13	StringTie	exon	30952774	30952825	1000	+	.	gene_id "MSTRG.48229"; transcript_id "MSTRG.48229.43"; exon_number "1";
chr13	StringTie	exon	30966222	30966398	1000	+	.	gene_id "MSTRG.48229"; transcript_id "MSTRG.48229.43"; exon_number "2";
chr13	StringTie	exon	30966483	30966735	1000	+	.	gene_id "MSTRG.48229"; transcript_id "MSTRG.48229.43"; exon_number "3";
chr13	StringTie	transcript	30970399	30975424	1000	+	.	gene_id "MSTRG.48229"; transcript_id "MSTRG.48229.45";
chr13	StringTie	exon	30970399	30970847	1000	+	.	gene_id "MSTRG.48229"; transcript_id "MSTRG.48229.45"; exon_number "1";
chr13	StringTie	exon	30974846	30975424	1000	+	.	gene_id "MSTRG.48229"; transcript_id "MSTRG.48229.45"; exon_number "2";
chr13	StringTie	transcript	30932577	30975807	1000	+	.	gene_id "MSTRG.48229"; transcript_id "MSTRG.48229.5";
chr13	StringTie	exon	30932577	30932776	1000	+	.	gene_id "MSTRG.48229"; transcript_id "MSTRG.48229.5"; exon_number "1";
chr13	StringTie	exon	30956873	30957029	1000	+	.	gene_id "MSTRG.48229"; transcript_id "MSTRG.48229.5"; exon_number "2";
chr13	StringTie	exon	30966222	30966398	1000	+	.	gene_id "MSTRG.48229"; transcript_id "MSTRG.48229.5"; exon_number "3";
chr13	StringTie	exon	30968885	30969046	1000	+	.	gene_id "MSTRG.48229"; transcript_id "MSTRG.48229.5"; exon_number "4";
chr13	StringTie	exon	30974846	30975807	1000	+	.	gene_id "MSTRG.48229"; transcript_id "MSTRG.48229.5"; exon_number "5";
chr13	StringTie	transcript	30932578	30975950	1000	+	.	gene_id "MSTRG.48229"; transcript_id "MSTRG.48229.6";
chr13	StringTie	exon	30932578	30932776	1000	+	.	gene_id "MSTRG.48229"; transcript_id "MSTRG.48229.6"; exon_number "1";
chr13	StringTie	exon	30952660	30952825	1000	+	.	gene_id "MSTRG.48229"; transcript_id "MSTRG.48229.6"; exon_number "2";
chr13	StringTie	exon	30956595	30957029	1000	+	.	gene_id "MSTRG.48229"; transcript_id "MSTRG.48229.6"; exon_number "3";
chr13	StringTie	exon	30966222	30966398	1000	+	.	gene_id "MSTRG.48229"; transcript_id "MSTRG.48229.6"; exon_number "4";
chr13	StringTie	exon	30968885	30969046	1000	+	.	gene_id "MSTRG.48229"; transcript_id "MSTRG.48229.6"; exon_number "5";
chr13	StringTie	exon	30974846	30975950	1000	+	.	gene_id "MSTRG.48229"; transcript_id "MSTRG.48229.6"; exon_number "6";
chr13	StringTie	transcript	30932584	30960877	1000	+	.	gene_id "MSTRG.48229"; transcript_id "MSTRG.48229.7";
chr13	StringTie	exon	30932584	30932776	1000	+	.	gene_id "MSTRG.48229"; transcript_id "MSTRG.48229.7"; exon_number "1";
chr13	StringTie	exon	30952660	30952825	1000	+	.	gene_id "MSTRG.48229"; transcript_id "MSTRG.48229.7"; exon_number "2";
chr13	StringTie	exon	30956873	30957029	1000	+	.	gene_id "MSTRG.48229"; transcript_id "MSTRG.48229.7"; exon_number "3";
chr13	StringTie	exon	30959962	30960877	1000	+	.	gene_id "MSTRG.48229"; transcript_id "MSTRG.48229.7"; exon_number "4";
chr13	StringTie	transcript	30932605	30960863	1000	+	.	gene_id "MSTRG.48229"; transcript_id "MSTRG.48229.8";
chr13	StringTie	exon	30932605	30932776	1000	+	.	gene_id "MSTRG.48229"; transcript_id "MSTRG.48229.8"; exon_number "1";
chr13	StringTie	exon	30939694	30939778	1000	+	.	gene_id "MSTRG.48229"; transcript_id "MSTRG.48229.8"; exon_number "2";
chr13	StringTie	exon	30952660	30952825	1000	+	.	gene_id "MSTRG.48229"; transcript_id "MSTRG.48229.8"; exon_number "3";
chr13	StringTie	exon	30956873	30957029	1000	+	.	gene_id "MSTRG.48229"; transcript_id "MSTRG.48229.8"; exon_number "4";
chr13	StringTie	exon	30959962	30960863	1000	+	.	gene_id "MSTRG.48229"; transcript_id "MSTRG.48229.8"; exon_number "5";
chr13	StringTie	transcript	30932605	30975790	1000	+	.	gene_id "MSTRG.48229"; transcript_id "MSTRG.48229.9";
chr13	StringTie	exon	30932605	30932776	1000	+	.	gene_id "MSTRG.48229"; transcript_id "MSTRG.48229.9"; exon_number "1";
chr13	StringTie	exon	30939697	30939778	1000	+	.	gene_id "MSTRG.48229"; transcript_id "MSTRG.48229.9"; exon_number "2";
chr13	StringTie	exon	30952660	30952825	1000	+	.	gene_id "MSTRG.48229"; transcript_id "MSTRG.48229.9"; exon_number "3";
chr13	StringTie	exon	30956873	30957029	1000	+	.	gene_id "MSTRG.48229"; transcript_id "MSTRG.48229.9"; exon_number "4";
chr13	StringTie	exon	30966222	30966398	1000	+	.	gene_id "MSTRG.48229"; transcript_id "MSTRG.48229.9"; exon_number "5";
chr13	StringTie	exon	30968885	30969046	1000	+	.	gene_id "MSTRG.48229"; transcript_id "MSTRG.48229.9"; exon_number "6";
chr13	StringTie	exon	30974846	30975790	1000	+	.	gene_id "MSTRG.48229"; transcript_id "MSTRG.48229.9"; exon_number "7";
chr1	StringTie	transcript	67086417	67086721	1000	.	.	gene_id "MSTRG.4823"; transcript_id "MSTRG.4823.1";
chr1	StringTie	exon	67086417	67086721	1000	.	.	gene_id "MSTRG.4823"; transcript_id "MSTRG.4823.1"; exon_number "1";
chr13	StringTie	transcript	30973289	30977623	1000	-	.	gene_id "MSTRG.48230"; transcript_id "ENST00000433788"; gene_name "RP11-252M21.6"; ref_gene_id "ENSG00000238185";
chr13	StringTie	exon	30973289	30973481	1000	-	.	gene_id "MSTRG.48230"; transcript_id "ENST00000433788"; exon_number "1"; gene_name "RP11-252M21.6"; ref_gene_id "ENSG00000238185";
chr13	StringTie	exon	30974808	30974887	1000	-	.	gene_id "MSTRG.48230"; transcript_id "ENST00000433788"; exon_number "2"; gene_name "RP11-252M21.6"; ref_gene_id "ENSG00000238185";
chr13	StringTie	exon	30977560	30977623	1000	-	.	gene_id "MSTRG.48230"; transcript_id "ENST00000433788"; exon_number "3"; gene_name "RP11-252M21.6"; ref_gene_id "ENSG00000238185";
chr13	StringTie	transcript	30973229	30988860	1000	-	.	gene_id "MSTRG.48230"; transcript_id "MSTRG.48230.1";
chr13	StringTie	exon	30973229	30974887	1000	-	.	gene_id "MSTRG.48230"; transcript_id "MSTRG.48230.1"; exon_number "1";
chr13	StringTie	exon	30978632	30988860	1000	-	.	gene_id "MSTRG.48230"; transcript_id "MSTRG.48230.1"; exon_number "2";
chr13	StringTie	transcript	30986557	30992251	1000	+	.	gene_id "MSTRG.48231"; transcript_id "MSTRG.48231.1";
chr13	StringTie	exon	30986557	30988077	1000	+	.	gene_id "MSTRG.48231"; transcript_id "MSTRG.48231.1"; exon_number "1";
chr13	StringTie	exon	30992177	30992251	1000	+	.	gene_id "MSTRG.48231"; transcript_id "MSTRG.48231.1"; exon_number "2";
chr13	StringTie	transcript	30995162	30996138	1000	-	.	gene_id "MSTRG.48232"; transcript_id "ENST00000415283"; gene_name "LINC01066"; ref_gene_id "ENSG00000230403";
chr13	StringTie	exon	30995162	30995475	1000	-	.	gene_id "MSTRG.48232"; transcript_id "ENST00000415283"; exon_number "1"; gene_name "LINC01066"; ref_gene_id "ENSG00000230403";
chr13	StringTie	exon	30996054	30996138	1000	-	.	gene_id "MSTRG.48232"; transcript_id "ENST00000415283"; exon_number "2"; gene_name "LINC01066"; ref_gene_id "ENSG00000230403";
chr13	StringTie	transcript	30988915	31014930	1000	-	.	gene_id "MSTRG.48232"; transcript_id "MSTRG.48232.1";
chr13	StringTie	exon	30988915	30998869	1000	-	.	gene_id "MSTRG.48232"; transcript_id "MSTRG.48232.1"; exon_number "1";
chr13	StringTie	exon	31001346	31014930	1000	-	.	gene_id "MSTRG.48232"; transcript_id "MSTRG.48232.1"; exon_number "2";
chr13	StringTie	transcript	30993354	31022884	1000	+	.	gene_id "MSTRG.48233"; transcript_id "MSTRG.48233.1";
chr13	StringTie	exon	30993354	30993481	1000	+	.	gene_id "MSTRG.48233"; transcript_id "MSTRG.48233.1"; exon_number "1";
chr13	StringTie	exon	31020961	31021027	1000	+	.	gene_id "MSTRG.48233"; transcript_id "MSTRG.48233.1"; exon_number "2";
chr13	StringTie	exon	31022622	31022884	1000	+	.	gene_id "MSTRG.48233"; transcript_id "MSTRG.48233.1"; exon_number "3";
chr13	StringTie	transcript	31014992	31024118	1000	+	.	gene_id "MSTRG.48233"; transcript_id "MSTRG.48233.2";
chr13	StringTie	exon	31014992	31015401	1000	+	.	gene_id "MSTRG.48233"; transcript_id "MSTRG.48233.2"; exon_number "1";
chr13	StringTie	exon	31020961	31021027	1000	+	.	gene_id "MSTRG.48233"; transcript_id "MSTRG.48233.2"; exon_number "2";
chr13	StringTie	exon	31022622	31022852	1000	+	.	gene_id "MSTRG.48233"; transcript_id "MSTRG.48233.2"; exon_number "3";
chr13	StringTie	exon	31023664	31024118	1000	+	.	gene_id "MSTRG.48233"; transcript_id "MSTRG.48233.2"; exon_number "4";
chr13	StringTie	transcript	31015353	31024422	1000	+	.	gene_id "MSTRG.48233"; transcript_id "MSTRG.48233.3";
chr13	StringTie	exon	31015353	31015401	1000	+	.	gene_id "MSTRG.48233"; transcript_id "MSTRG.48233.3"; exon_number "1";
chr13	StringTie	exon	31020491	31020559	1000	+	.	gene_id "MSTRG.48233"; transcript_id "MSTRG.48233.3"; exon_number "2";
chr13	StringTie	exon	31020961	31021027	1000	+	.	gene_id "MSTRG.48233"; transcript_id "MSTRG.48233.3"; exon_number "3";
chr13	StringTie	exon	31022622	31024422	1000	+	.	gene_id "MSTRG.48233"; transcript_id "MSTRG.48233.3"; exon_number "4";
chr13	StringTie	transcript	31024783	31027346	1000	.	.	gene_id "MSTRG.48234"; transcript_id "MSTRG.48234.1";
chr13	StringTie	exon	31024783	31027346	1000	.	.	gene_id "MSTRG.48234"; transcript_id "MSTRG.48234.1"; exon_number "1";
chr13	StringTie	transcript	31029389	31029626	1000	.	.	gene_id "MSTRG.48235"; transcript_id "MSTRG.48235.1";
chr13	StringTie	exon	31029389	31029626	1000	.	.	gene_id "MSTRG.48235"; transcript_id "MSTRG.48235.1"; exon_number "1";
chr13	StringTie	transcript	31030391	31033213	1000	-	.	gene_id "MSTRG.48236"; transcript_id "MSTRG.48236.1";
chr13	StringTie	exon	31030391	31033213	1000	-	.	gene_id "MSTRG.48236"; transcript_id "MSTRG.48236.1"; exon_number "1";
chr13	StringTie	transcript	31033494	31033841	1000	.	.	gene_id "MSTRG.48237"; transcript_id "MSTRG.48237.1";
chr13	StringTie	exon	31033494	31033841	1000	.	.	gene_id "MSTRG.48237"; transcript_id "MSTRG.48237.1"; exon_number "1";
chr13	StringTie	transcript	31034669	31042110	1000	-	.	gene_id "MSTRG.48238"; transcript_id "MSTRG.48238.1";
chr13	StringTie	exon	31034669	31035542	1000	-	.	gene_id "MSTRG.48238"; transcript_id "MSTRG.48238.1"; exon_number "1";
chr13	StringTie	exon	31041894	31042110	1000	-	.	gene_id "MSTRG.48238"; transcript_id "MSTRG.48238.1"; exon_number "2";
chr13	StringTie	transcript	31037049	31056976	1000	-	.	gene_id "MSTRG.48238"; transcript_id "MSTRG.48238.10";
chr13	StringTie	exon	31037049	31037613	1000	-	.	gene_id "MSTRG.48238"; transcript_id "MSTRG.48238.10"; exon_number "1";
chr13	StringTie	exon	31038321	31038491	1000	-	.	gene_id "MSTRG.48238"; transcript_id "MSTRG.48238.10"; exon_number "2";
chr13	StringTie	exon	31052211	31052347	1000	-	.	gene_id "MSTRG.48238"; transcript_id "MSTRG.48238.10"; exon_number "3";
chr13	StringTie	exon	31053226	31053450	1000	-	.	gene_id "MSTRG.48238"; transcript_id "MSTRG.48238.10"; exon_number "4";
chr13	StringTie	exon	31056165	31056976	1000	-	.	gene_id "MSTRG.48238"; transcript_id "MSTRG.48238.10"; exon_number "5";
chr13	StringTie	transcript	31046556	31083559	1000	-	.	gene_id "MSTRG.48238"; transcript_id "MSTRG.48238.11";
chr13	StringTie	exon	31046556	31050129	1000	-	.	gene_id "MSTRG.48238"; transcript_id "MSTRG.48238.11"; exon_number "1";
chr13	StringTie	exon	31052211	31052347	1000	-	.	gene_id "MSTRG.48238"; transcript_id "MSTRG.48238.11"; exon_number "2";
chr13	StringTie	exon	31053226	31053450	1000	-	.	gene_id "MSTRG.48238"; transcript_id "MSTRG.48238.11"; exon_number "3";
chr13	StringTie	exon	31056165	31056254	1000	-	.	gene_id "MSTRG.48238"; transcript_id "MSTRG.48238.11"; exon_number "4";
chr13	StringTie	exon	31076704	31076941	1000	-	.	gene_id "MSTRG.48238"; transcript_id "MSTRG.48238.11"; exon_number "5";
chr13	StringTie	exon	31083161	31083559	1000	-	.	gene_id "MSTRG.48238"; transcript_id "MSTRG.48238.11"; exon_number "6";
chr13	StringTie	transcript	31049494	31053324	1000	-	.	gene_id "MSTRG.48238"; transcript_id "MSTRG.48238.12";
chr13	StringTie	exon	31049494	31049675	1000	-	.	gene_id "MSTRG.48238"; transcript_id "MSTRG.48238.12"; exon_number "1";
chr13	StringTie	exon	31052211	31052347	1000	-	.	gene_id "MSTRG.48238"; transcript_id "MSTRG.48238.12"; exon_number "2";
chr13	StringTie	exon	31053226	31053324	1000	-	.	gene_id "MSTRG.48238"; transcript_id "MSTRG.48238.12"; exon_number "3";
chr13	StringTie	transcript	31049731	31056772	1000	-	.	gene_id "MSTRG.48238"; transcript_id "MSTRG.48238.13";
chr13	StringTie	exon	31049731	31050129	1000	-	.	gene_id "MSTRG.48238"; transcript_id "MSTRG.48238.13"; exon_number "1";
chr13	StringTie	exon	31052211	31052347	1000	-	.	gene_id "MSTRG.48238"; transcript_id "MSTRG.48238.13"; exon_number "2";
chr13	StringTie	exon	31053226	31053330	1000	-	.	gene_id "MSTRG.48238"; transcript_id "MSTRG.48238.13"; exon_number "3";
chr13	StringTie	exon	31056165	31056772	1000	-	.	gene_id "MSTRG.48238"; transcript_id "MSTRG.48238.13"; exon_number "4";
chr13	StringTie	transcript	31049735	31056095	1000	-	.	gene_id "MSTRG.48238"; transcript_id "MSTRG.48238.14";
chr13	StringTie	exon	31049735	31050129	1000	-	.	gene_id "MSTRG.48238"; transcript_id "MSTRG.48238.14"; exon_number "1";
chr13	StringTie	exon	31052211	31052347	1000	-	.	gene_id "MSTRG.48238"; transcript_id "MSTRG.48238.14"; exon_number "2";
chr13	StringTie	exon	31053226	31053450	1000	-	.	gene_id "MSTRG.48238"; transcript_id "MSTRG.48238.14"; exon_number "3";
chr13	StringTie	exon	31056044	31056095	1000	-	.	gene_id "MSTRG.48238"; transcript_id "MSTRG.48238.14"; exon_number "4";
chr13	StringTie	transcript	31049775	31056840	1000	-	.	gene_id "MSTRG.48238"; transcript_id "MSTRG.48238.15";
chr13	StringTie	exon	31049775	31050125	1000	-	.	gene_id "MSTRG.48238"; transcript_id "MSTRG.48238.15"; exon_number "1";
chr13	StringTie	exon	31052211	31052347	1000	-	.	gene_id "MSTRG.48238"; transcript_id "MSTRG.48238.15"; exon_number "2";
chr13	StringTie	exon	31053226	31053450	1000	-	.	gene_id "MSTRG.48238"; transcript_id "MSTRG.48238.15"; exon_number "3";
chr13	StringTie	exon	31056165	31056840	1000	-	.	gene_id "MSTRG.48238"; transcript_id "MSTRG.48238.15"; exon_number "4";
chr13	StringTie	transcript	31050382	31077856	1000	-	.	gene_id "MSTRG.48238"; transcript_id "MSTRG.48238.16";
chr13	StringTie	exon	31050382	31050657	1000	-	.	gene_id "MSTRG.48238"; transcript_id "MSTRG.48238.16"; exon_number "1";
chr13	StringTie	exon	31052211	31052347	1000	-	.	gene_id "MSTRG.48238"; transcript_id "MSTRG.48238.16"; exon_number "2";
chr13	StringTie	exon	31053226	31077856	1000	-	.	gene_id "MSTRG.48238"; transcript_id "MSTRG.48238.16"; exon_number "3";
chr13	StringTie	transcript	31050926	31056092	1000	-	.	gene_id "MSTRG.48238"; transcript_id "MSTRG.48238.17";
chr13	StringTie	exon	31050926	31051073	1000	-	.	gene_id "MSTRG.48238"; transcript_id "MSTRG.48238.17"; exon_number "1";
chr13	StringTie	exon	31052211	31052347	1000	-	.	gene_id "MSTRG.48238"; transcript_id "MSTRG.48238.17"; exon_number "2";
chr13	StringTie	exon	31053226	31053450	1000	-	.	gene_id "MSTRG.48238"; transcript_id "MSTRG.48238.17"; exon_number "3";
chr13	StringTie	exon	31056044	31056092	1000	-	.	gene_id "MSTRG.48238"; transcript_id "MSTRG.48238.17"; exon_number "4";
chr13	StringTie	transcript	31061689	31076948	1000	-	.	gene_id "MSTRG.48238"; transcript_id "MSTRG.48238.18";
chr13	StringTie	exon	31061689	31062159	1000	-	.	gene_id "MSTRG.48238"; transcript_id "MSTRG.48238.18"; exon_number "1";
chr13	StringTie	exon	31076704	31076948	1000	-	.	gene_id "MSTRG.48238"; transcript_id "MSTRG.48238.18"; exon_number "2";
chr13	StringTie	transcript	31075545	31076948	1000	-	.	gene_id "MSTRG.48238"; transcript_id "MSTRG.48238.19";
chr13	StringTie	exon	31075545	31076546	1000	-	.	gene_id "MSTRG.48238"; transcript_id "MSTRG.48238.19"; exon_number "1";
chr13	StringTie	exon	31076704	31076948	1000	-	.	gene_id "MSTRG.48238"; transcript_id "MSTRG.48238.19"; exon_number "2";
chr13	StringTie	transcript	31037007	31056942	1000	-	.	gene_id "MSTRG.48238"; transcript_id "MSTRG.48238.2";
chr13	StringTie	exon	31037007	31037993	1000	-	.	gene_id "MSTRG.48238"; transcript_id "MSTRG.48238.2"; exon_number "1";
chr13	StringTie	exon	31038321	31038491	1000	-	.	gene_id "MSTRG.48238"; transcript_id "MSTRG.48238.2"; exon_number "2";
chr13	StringTie	exon	31052211	31052347	1000	-	.	gene_id "MSTRG.48238"; transcript_id "MSTRG.48238.2"; exon_number "3";
chr13	StringTie	exon	31053226	31053450	1000	-	.	gene_id "MSTRG.48238"; transcript_id "MSTRG.48238.2"; exon_number "4";
chr13	StringTie	exon	31056165	31056942	1000	-	.	gene_id "MSTRG.48238"; transcript_id "MSTRG.48238.2"; exon_number "5";
chr13	StringTie	transcript	31037036	31039719	1000	-	.	gene_id "MSTRG.48238"; transcript_id "MSTRG.48238.3";
chr13	StringTie	exon	31037036	31037993	1000	-	.	gene_id "MSTRG.48238"; transcript_id "MSTRG.48238.3"; exon_number "1";
chr13	StringTie	exon	31038321	31038491	1000	-	.	gene_id "MSTRG.48238"; transcript_id "MSTRG.48238.3"; exon_number "2";
chr13	StringTie	exon	31039192	31039719	1000	-	.	gene_id "MSTRG.48238"; transcript_id "MSTRG.48238.3"; exon_number "3";
chr13	StringTie	transcript	31037036	31039444	1000	-	.	gene_id "MSTRG.48238"; transcript_id "MSTRG.48238.4";
chr13	StringTie	exon	31037036	31037613	1000	-	.	gene_id "MSTRG.48238"; transcript_id "MSTRG.48238.4"; exon_number "1";
chr13	StringTie	exon	31038321	31038491	1000	-	.	gene_id "MSTRG.48238"; transcript_id "MSTRG.48238.4"; exon_number "2";
chr13	StringTie	exon	31039192	31039444	1000	-	.	gene_id "MSTRG.48238"; transcript_id "MSTRG.48238.4"; exon_number "3";
chr13	StringTie	transcript	31037046	31042110	1000	-	.	gene_id "MSTRG.48238"; transcript_id "MSTRG.48238.5";
chr13	StringTie	exon	31037046	31037993	1000	-	.	gene_id "MSTRG.48238"; transcript_id "MSTRG.48238.5"; exon_number "1";
chr13	StringTie	exon	31038321	31038491	1000	-	.	gene_id "MSTRG.48238"; transcript_id "MSTRG.48238.5"; exon_number "2";
chr13	StringTie	exon	31041894	31042110	1000	-	.	gene_id "MSTRG.48238"; transcript_id "MSTRG.48238.5"; exon_number "3";
chr13	StringTie	transcript	31037046	31042110	1000	-	.	gene_id "MSTRG.48238"; transcript_id "MSTRG.48238.6";
chr13	StringTie	exon	31037046	31037613	1000	-	.	gene_id "MSTRG.48238"; transcript_id "MSTRG.48238.6"; exon_number "1";
chr13	StringTie	exon	31038321	31038491	1000	-	.	gene_id "MSTRG.48238"; transcript_id "MSTRG.48238.6"; exon_number "2";
chr13	StringTie	exon	31041894	31042110	1000	-	.	gene_id "MSTRG.48238"; transcript_id "MSTRG.48238.6"; exon_number "3";
chr13	StringTie	transcript	31037046	31042110	1000	-	.	gene_id "MSTRG.48238"; transcript_id "MSTRG.48238.7";
chr13	StringTie	exon	31037046	31037613	1000	-	.	gene_id "MSTRG.48238"; transcript_id "MSTRG.48238.7"; exon_number "1";
chr13	StringTie	exon	31041894	31042110	1000	-	.	gene_id "MSTRG.48238"; transcript_id "MSTRG.48238.7"; exon_number "2";
chr13	StringTie	transcript	31037047	31056795	1000	-	.	gene_id "MSTRG.48238"; transcript_id "MSTRG.48238.8";
chr13	StringTie	exon	31037047	31038491	1000	-	.	gene_id "MSTRG.48238"; transcript_id "MSTRG.48238.8"; exon_number "1";
chr13	StringTie	exon	31052211	31052347	1000	-	.	gene_id "MSTRG.48238"; transcript_id "MSTRG.48238.8"; exon_number "2";
chr13	StringTie	exon	31053226	31053450	1000	-	.	gene_id "MSTRG.48238"; transcript_id "MSTRG.48238.8"; exon_number "3";
chr13	StringTie	exon	31056165	31056795	1000	-	.	gene_id "MSTRG.48238"; transcript_id "MSTRG.48238.8"; exon_number "4";
chr13	StringTie	transcript	31037049	31042970	1000	-	.	gene_id "MSTRG.48238"; transcript_id "MSTRG.48238.9";
chr13	StringTie	exon	31037049	31038491	1000	-	.	gene_id "MSTRG.48238"; transcript_id "MSTRG.48238.9"; exon_number "1";
chr13	StringTie	exon	31042834	31042970	1000	-	.	gene_id "MSTRG.48238"; transcript_id "MSTRG.48238.9"; exon_number "2";
chr13	StringTie	transcript	31063306	31115699	1000	+	.	gene_id "MSTRG.48239"; transcript_id "ENST00000425638"; gene_name "WDR95P"; ref_gene_id "ENSG00000231894";
chr13	StringTie	exon	31063306	31063373	1000	+	.	gene_id "MSTRG.48239"; transcript_id "ENST00000425638"; exon_number "1"; gene_name "WDR95P"; ref_gene_id "ENSG00000231894";
chr13	StringTie	exon	31064978	31065095	1000	+	.	gene_id "MSTRG.48239"; transcript_id "ENST00000425638"; exon_number "2"; gene_name "WDR95P"; ref_gene_id "ENSG00000231894";
chr13	StringTie	exon	31067331	31067426	1000	+	.	gene_id "MSTRG.48239"; transcript_id "ENST00000425638"; exon_number "3"; gene_name "WDR95P"; ref_gene_id "ENSG00000231894";
chr13	StringTie	exon	31077076	31077316	1000	+	.	gene_id "MSTRG.48239"; transcript_id "ENST00000425638"; exon_number "4"; gene_name "WDR95P"; ref_gene_id "ENSG00000231894";
chr13	StringTie	exon	31079687	31079851	1000	+	.	gene_id "MSTRG.48239"; transcript_id "ENST00000425638"; exon_number "5"; gene_name "WDR95P"; ref_gene_id "ENSG00000231894";
chr13	StringTie	exon	31089283	31089384	1000	+	.	gene_id "MSTRG.48239"; transcript_id "ENST00000425638"; exon_number "6"; gene_name "WDR95P"; ref_gene_id "ENSG00000231894";
chr13	StringTie	exon	31092974	31093069	1000	+	.	gene_id "MSTRG.48239"; transcript_id "ENST00000425638"; exon_number "7"; gene_name "WDR95P"; ref_gene_id "ENSG00000231894";
chr13	StringTie	exon	31099101	31099151	1000	+	.	gene_id "MSTRG.48239"; transcript_id "ENST00000425638"; exon_number "8"; gene_name "WDR95P"; ref_gene_id "ENSG00000231894";
chr13	StringTie	exon	31100171	31100216	1000	+	.	gene_id "MSTRG.48239"; transcript_id "ENST00000425638"; exon_number "9"; gene_name "WDR95P"; ref_gene_id "ENSG00000231894";
chr13	StringTie	exon	31101725	31101782	1000	+	.	gene_id "MSTRG.48239"; transcript_id "ENST00000425638"; exon_number "10"; gene_name "WDR95P"; ref_gene_id "ENSG00000231894";
chr13	StringTie	exon	31104995	31105124	1000	+	.	gene_id "MSTRG.48239"; transcript_id "ENST00000425638"; exon_number "11"; gene_name "WDR95P"; ref_gene_id "ENSG00000231894";
chr13	StringTie	exon	31111745	31111802	1000	+	.	gene_id "MSTRG.48239"; transcript_id "ENST00000425638"; exon_number "12"; gene_name "WDR95P"; ref_gene_id "ENSG00000231894";
chr13	StringTie	exon	31112078	31112204	1000	+	.	gene_id "MSTRG.48239"; transcript_id "ENST00000425638"; exon_number "13"; gene_name "WDR95P"; ref_gene_id "ENSG00000231894";
chr13	StringTie	exon	31113848	31113872	1000	+	.	gene_id "MSTRG.48239"; transcript_id "ENST00000425638"; exon_number "14"; gene_name "WDR95P"; ref_gene_id "ENSG00000231894";
chr13	StringTie	exon	31114484	31114538	1000	+	.	gene_id "MSTRG.48239"; transcript_id "ENST00000425638"; exon_number "15"; gene_name "WDR95P"; ref_gene_id "ENSG00000231894";
chr13	StringTie	exon	31115594	31115699	1000	+	.	gene_id "MSTRG.48239"; transcript_id "ENST00000425638"; exon_number "16"; gene_name "WDR95P"; ref_gene_id "ENSG00000231894";
chr13	StringTie	transcript	31111261	31113815	1000	+	.	gene_id "MSTRG.48239"; transcript_id "MSTRG.48239.2";
chr13	StringTie	exon	31111261	31113815	1000	+	.	gene_id "MSTRG.48239"; transcript_id "MSTRG.48239.2"; exon_number "1";
chr1	StringTie	transcript	67088091	67088360	1000	.	.	gene_id "MSTRG.4824"; transcript_id "MSTRG.4824.1";
chr1	StringTie	exon	67088091	67088360	1000	.	.	gene_id "MSTRG.4824"; transcript_id "MSTRG.4824.1"; exon_number "1";
chr13	StringTie	transcript	31088011	31088355	1000	.	.	gene_id "MSTRG.48240"; transcript_id "MSTRG.48240.1";
chr13	StringTie	exon	31088011	31088355	1000	.	.	gene_id "MSTRG.48240"; transcript_id "MSTRG.48240.1"; exon_number "1";
chr13	StringTie	transcript	31090810	31091245	1000	.	.	gene_id "MSTRG.48241"; transcript_id "MSTRG.48241.1";
chr13	StringTie	exon	31090810	31091245	1000	.	.	gene_id "MSTRG.48241"; transcript_id "MSTRG.48241.1"; exon_number "1";
chr13	StringTie	transcript	31091580	31091797	1000	.	.	gene_id "MSTRG.48242"; transcript_id "MSTRG.48242.1";
chr13	StringTie	exon	31091580	31091797	1000	.	.	gene_id "MSTRG.48242"; transcript_id "MSTRG.48242.1"; exon_number "1";
chr13	StringTie	transcript	31094338	31096119	1000	.	.	gene_id "MSTRG.48243"; transcript_id "MSTRG.48243.1";
chr13	StringTie	exon	31094338	31096119	1000	.	.	gene_id "MSTRG.48243"; transcript_id "MSTRG.48243.1"; exon_number "1";
chr13	StringTie	transcript	31096839	31098155	1000	.	.	gene_id "MSTRG.48244"; transcript_id "MSTRG.48244.1";
chr13	StringTie	exon	31096839	31098155	1000	.	.	gene_id "MSTRG.48244"; transcript_id "MSTRG.48244.1"; exon_number "1";
chr13	StringTie	transcript	31099465	31099680	1000	.	.	gene_id "MSTRG.48245"; transcript_id "MSTRG.48245.1";
chr13	StringTie	exon	31099465	31099680	1000	.	.	gene_id "MSTRG.48245"; transcript_id "MSTRG.48245.1"; exon_number "1";
chr13	StringTie	transcript	31102270	31103059	1000	.	.	gene_id "MSTRG.48246"; transcript_id "MSTRG.48246.1";
chr13	StringTie	exon	31102270	31103059	1000	.	.	gene_id "MSTRG.48246"; transcript_id "MSTRG.48246.1"; exon_number "1";
chr13	StringTie	transcript	31115788	31116855	1000	.	.	gene_id "MSTRG.48247"; transcript_id "MSTRG.48247.1";
chr13	StringTie	exon	31115788	31116855	1000	.	.	gene_id "MSTRG.48247"; transcript_id "MSTRG.48247.1"; exon_number "1";
chr13	StringTie	transcript	31118510	31119798	1000	-	.	gene_id "MSTRG.48248"; transcript_id "MSTRG.48248.1";
chr13	StringTie	exon	31118510	31119798	1000	-	.	gene_id "MSTRG.48248"; transcript_id "MSTRG.48248.1"; exon_number "1";
chr13	StringTie	transcript	31128667	31128878	1000	.	.	gene_id "MSTRG.48249"; transcript_id "MSTRG.48249.1";
chr13	StringTie	exon	31128667	31128878	1000	.	.	gene_id "MSTRG.48249"; transcript_id "MSTRG.48249.1"; exon_number "1";
chr1	StringTie	transcript	67088691	67088925	1000	.	.	gene_id "MSTRG.4825"; transcript_id "MSTRG.4825.1";
chr1	StringTie	exon	67088691	67088925	1000	.	.	gene_id "MSTRG.4825"; transcript_id "MSTRG.4825.1"; exon_number "1";
chr13	StringTie	transcript	31165200	31171177	1000	.	.	gene_id "MSTRG.48250"; transcript_id "MSTRG.48250.1";
chr13	StringTie	exon	31165200	31171177	1000	.	.	gene_id "MSTRG.48250"; transcript_id "MSTRG.48250.1"; exon_number "1";
chr13	StringTie	transcript	31172303	31173925	1000	.	.	gene_id "MSTRG.48251"; transcript_id "MSTRG.48251.1";
chr13	StringTie	exon	31172303	31173925	1000	.	.	gene_id "MSTRG.48251"; transcript_id "MSTRG.48251.1"; exon_number "1";
chr13	StringTie	transcript	31135049	31161927	1000	-	.	gene_id "MSTRG.48252"; transcript_id "ENST00000320027"; gene_name "HSPH1"; ref_gene_id "ENSG00000120694";
chr13	StringTie	exon	31135049	31137524	1000	-	.	gene_id "MSTRG.48252"; transcript_id "ENST00000320027"; exon_number "1"; gene_name "HSPH1"; ref_gene_id "ENSG00000120694";
chr13	StringTie	exon	31138407	31138568	1000	-	.	gene_id "MSTRG.48252"; transcript_id "ENST00000320027"; exon_number "2"; gene_name "HSPH1"; ref_gene_id "ENSG00000120694";
chr13	StringTie	exon	31138781	31138900	1000	-	.	gene_id "MSTRG.48252"; transcript_id "ENST00000320027"; exon_number "3"; gene_name "HSPH1"; ref_gene_id "ENSG00000120694";
chr13	StringTie	exon	31139000	31139107	1000	-	.	gene_id "MSTRG.48252"; transcript_id "ENST00000320027"; exon_number "4"; gene_name "HSPH1"; ref_gene_id "ENSG00000120694";
chr13	StringTie	exon	31140184	31140309	1000	-	.	gene_id "MSTRG.48252"; transcript_id "ENST00000320027"; exon_number "5"; gene_name "HSPH1"; ref_gene_id "ENSG00000120694";
chr13	StringTie	exon	31141122	31141259	1000	-	.	gene_id "MSTRG.48252"; transcript_id "ENST00000320027"; exon_number "6"; gene_name "HSPH1"; ref_gene_id "ENSG00000120694";
chr13	StringTie	exon	31143792	31143923	1000	-	.	gene_id "MSTRG.48252"; transcript_id "ENST00000320027"; exon_number "7"; gene_name "HSPH1"; ref_gene_id "ENSG00000120694";
chr13	StringTie	exon	31145563	31145768	1000	-	.	gene_id "MSTRG.48252"; transcript_id "ENST00000320027"; exon_number "8"; gene_name "HSPH1"; ref_gene_id "ENSG00000120694";
chr13	StringTie	exon	31147959	31148092	1000	-	.	gene_id "MSTRG.48252"; transcript_id "ENST00000320027"; exon_number "9"; gene_name "HSPH1"; ref_gene_id "ENSG00000120694";
chr13	StringTie	exon	31148374	31148480	1000	-	.	gene_id "MSTRG.48252"; transcript_id "ENST00000320027"; exon_number "10"; gene_name "HSPH1"; ref_gene_id "ENSG00000120694";
chr13	StringTie	exon	31149954	31150182	1000	-	.	gene_id "MSTRG.48252"; transcript_id "ENST00000320027"; exon_number "11"; gene_name "HSPH1"; ref_gene_id "ENSG00000120694";
chr13	StringTie	exon	31150947	31151191	1000	-	.	gene_id "MSTRG.48252"; transcript_id "ENST00000320027"; exon_number "12"; gene_name "HSPH1"; ref_gene_id "ENSG00000120694";
chr13	StringTie	exon	31151609	31151742	1000	-	.	gene_id "MSTRG.48252"; transcript_id "ENST00000320027"; exon_number "13"; gene_name "HSPH1"; ref_gene_id "ENSG00000120694";
chr13	StringTie	exon	31152852	31152951	1000	-	.	gene_id "MSTRG.48252"; transcript_id "ENST00000320027"; exon_number "14"; gene_name "HSPH1"; ref_gene_id "ENSG00000120694";
chr13	StringTie	exon	31154633	31154755	1000	-	.	gene_id "MSTRG.48252"; transcript_id "ENST00000320027"; exon_number "15"; gene_name "HSPH1"; ref_gene_id "ENSG00000120694";
chr13	StringTie	exon	31155514	31155654	1000	-	.	gene_id "MSTRG.48252"; transcript_id "ENST00000320027"; exon_number "16"; gene_name "HSPH1"; ref_gene_id "ENSG00000120694";
chr13	StringTie	exon	31158806	31158863	1000	-	.	gene_id "MSTRG.48252"; transcript_id "ENST00000320027"; exon_number "17"; gene_name "HSPH1"; ref_gene_id "ENSG00000120694";
chr13	StringTie	exon	31161476	31161927	1000	-	.	gene_id "MSTRG.48252"; transcript_id "ENST00000320027"; exon_number "18"; gene_name "HSPH1"; ref_gene_id "ENSG00000120694";
chr13	StringTie	transcript	31136628	31161927	1000	-	.	gene_id "MSTRG.48252"; transcript_id "ENST00000380405"; gene_name "HSPH1"; ref_gene_id "ENSG00000120694";
chr13	StringTie	exon	31136628	31137524	1000	-	.	gene_id "MSTRG.48252"; transcript_id "ENST00000380405"; exon_number "1"; gene_name "HSPH1"; ref_gene_id "ENSG00000120694";
chr13	StringTie	exon	31138407	31138568	1000	-	.	gene_id "MSTRG.48252"; transcript_id "ENST00000380405"; exon_number "2"; gene_name "HSPH1"; ref_gene_id "ENSG00000120694";
chr13	StringTie	exon	31138781	31138900	1000	-	.	gene_id "MSTRG.48252"; transcript_id "ENST00000380405"; exon_number "3"; gene_name "HSPH1"; ref_gene_id "ENSG00000120694";
chr13	StringTie	exon	31139000	31139107	1000	-	.	gene_id "MSTRG.48252"; transcript_id "ENST00000380405"; exon_number "4"; gene_name "HSPH1"; ref_gene_id "ENSG00000120694";
chr13	StringTie	exon	31140184	31140309	1000	-	.	gene_id "MSTRG.48252"; transcript_id "ENST00000380405"; exon_number "5"; gene_name "HSPH1"; ref_gene_id "ENSG00000120694";
chr13	StringTie	exon	31141122	31141259	1000	-	.	gene_id "MSTRG.48252"; transcript_id "ENST00000380405"; exon_number "6"; gene_name "HSPH1"; ref_gene_id "ENSG00000120694";
chr13	StringTie	exon	31145563	31145768	1000	-	.	gene_id "MSTRG.48252"; transcript_id "ENST00000380405"; exon_number "7"; gene_name "HSPH1"; ref_gene_id "ENSG00000120694";
chr13	StringTie	exon	31147959	31148092	1000	-	.	gene_id "MSTRG.48252"; transcript_id "ENST00000380405"; exon_number "8"; gene_name "HSPH1"; ref_gene_id "ENSG00000120694";
chr13	StringTie	exon	31148374	31148480	1000	-	.	gene_id "MSTRG.48252"; transcript_id "ENST00000380405"; exon_number "9"; gene_name "HSPH1"; ref_gene_id "ENSG00000120694";
chr13	StringTie	exon	31149954	31150182	1000	-	.	gene_id "MSTRG.48252"; transcript_id "ENST00000380405"; exon_number "10"; gene_name "HSPH1"; ref_gene_id "ENSG00000120694";
chr13	StringTie	exon	31150947	31151191	1000	-	.	gene_id "MSTRG.48252"; transcript_id "ENST00000380405"; exon_number "11"; gene_name "HSPH1"; ref_gene_id "ENSG00000120694";
chr13	StringTie	exon	31151609	31151742	1000	-	.	gene_id "MSTRG.48252"; transcript_id "ENST00000380405"; exon_number "12"; gene_name "HSPH1"; ref_gene_id "ENSG00000120694";
chr13	StringTie	exon	31152852	31152951	1000	-	.	gene_id "MSTRG.48252"; transcript_id "ENST00000380405"; exon_number "13"; gene_name "HSPH1"; ref_gene_id "ENSG00000120694";
chr13	StringTie	exon	31154633	31154755	1000	-	.	gene_id "MSTRG.48252"; transcript_id "ENST00000380405"; exon_number "14"; gene_name "HSPH1"; ref_gene_id "ENSG00000120694";
chr13	StringTie	exon	31155514	31155654	1000	-	.	gene_id "MSTRG.48252"; transcript_id "ENST00000380405"; exon_number "15"; gene_name "HSPH1"; ref_gene_id "ENSG00000120694";
chr13	StringTie	exon	31158806	31158863	1000	-	.	gene_id "MSTRG.48252"; transcript_id "ENST00000380405"; exon_number "16"; gene_name "HSPH1"; ref_gene_id "ENSG00000120694";
chr13	StringTie	exon	31161476	31161927	1000	-	.	gene_id "MSTRG.48252"; transcript_id "ENST00000380405"; exon_number "17"; gene_name "HSPH1"; ref_gene_id "ENSG00000120694";
chr13	StringTie	transcript	31136625	31138568	1000	-	.	gene_id "MSTRG.48252"; transcript_id "ENST00000435381"; gene_name "HSPH1"; ref_gene_id "ENSG00000120694";
chr13	StringTie	exon	31136625	31137117	1000	-	.	gene_id "MSTRG.48252"; transcript_id "ENST00000435381"; exon_number "1"; gene_name "HSPH1"; ref_gene_id "ENSG00000120694";
chr13	StringTie	exon	31137368	31137524	1000	-	.	gene_id "MSTRG.48252"; transcript_id "ENST00000435381"; exon_number "2"; gene_name "HSPH1"; ref_gene_id "ENSG00000120694";
chr13	StringTie	exon	31138407	31138568	1000	-	.	gene_id "MSTRG.48252"; transcript_id "ENST00000435381"; exon_number "3"; gene_name "HSPH1"; ref_gene_id "ENSG00000120694";
chr13	StringTie	transcript	31134974	31162388	1000	-	.	gene_id "MSTRG.48252"; transcript_id "ENST00000445273"; gene_name "HSPH1"; ref_gene_id "ENSG00000120694";
chr13	StringTie	exon	31134974	31137524	1000	-	.	gene_id "MSTRG.48252"; transcript_id "ENST00000445273"; exon_number "1"; gene_name "HSPH1"; ref_gene_id "ENSG00000120694";
chr13	StringTie	exon	31138407	31138568	1000	-	.	gene_id "MSTRG.48252"; transcript_id "ENST00000445273"; exon_number "2"; gene_name "HSPH1"; ref_gene_id "ENSG00000120694";
chr13	StringTie	exon	31138781	31138900	1000	-	.	gene_id "MSTRG.48252"; transcript_id "ENST00000445273"; exon_number "3"; gene_name "HSPH1"; ref_gene_id "ENSG00000120694";
chr13	StringTie	exon	31139000	31139107	1000	-	.	gene_id "MSTRG.48252"; transcript_id "ENST00000445273"; exon_number "4"; gene_name "HSPH1"; ref_gene_id "ENSG00000120694";
chr13	StringTie	exon	31140184	31140309	1000	-	.	gene_id "MSTRG.48252"; transcript_id "ENST00000445273"; exon_number "5"; gene_name "HSPH1"; ref_gene_id "ENSG00000120694";
chr13	StringTie	exon	31141122	31141259	1000	-	.	gene_id "MSTRG.48252"; transcript_id "ENST00000445273"; exon_number "6"; gene_name "HSPH1"; ref_gene_id "ENSG00000120694";
chr13	StringTie	exon	31143792	31143923	1000	-	.	gene_id "MSTRG.48252"; transcript_id "ENST00000445273"; exon_number "7"; gene_name "HSPH1"; ref_gene_id "ENSG00000120694";
chr13	StringTie	exon	31145563	31145768	1000	-	.	gene_id "MSTRG.48252"; transcript_id "ENST00000445273"; exon_number "8"; gene_name "HSPH1"; ref_gene_id "ENSG00000120694";
chr13	StringTie	exon	31147959	31148092	1000	-	.	gene_id "MSTRG.48252"; transcript_id "ENST00000445273"; exon_number "9"; gene_name "HSPH1"; ref_gene_id "ENSG00000120694";
chr13	StringTie	exon	31148374	31148480	1000	-	.	gene_id "MSTRG.48252"; transcript_id "ENST00000445273"; exon_number "10"; gene_name "HSPH1"; ref_gene_id "ENSG00000120694";
chr13	StringTie	exon	31149954	31150182	1000	-	.	gene_id "MSTRG.48252"; transcript_id "ENST00000445273"; exon_number "11"; gene_name "HSPH1"; ref_gene_id "ENSG00000120694";
chr13	StringTie	exon	31150947	31151191	1000	-	.	gene_id "MSTRG.48252"; transcript_id "ENST00000445273"; exon_number "12"; gene_name "HSPH1"; ref_gene_id "ENSG00000120694";
chr13	StringTie	exon	31154633	31154755	1000	-	.	gene_id "MSTRG.48252"; transcript_id "ENST00000445273"; exon_number "13"; gene_name "HSPH1"; ref_gene_id "ENSG00000120694";
chr13	StringTie	exon	31155514	31155654	1000	-	.	gene_id "MSTRG.48252"; transcript_id "ENST00000445273"; exon_number "14"; gene_name "HSPH1"; ref_gene_id "ENSG00000120694";
chr13	StringTie	exon	31158806	31158863	1000	-	.	gene_id "MSTRG.48252"; transcript_id "ENST00000445273"; exon_number "15"; gene_name "HSPH1"; ref_gene_id "ENSG00000120694";
chr13	StringTie	exon	31161982	31162388	1000	-	.	gene_id "MSTRG.48252"; transcript_id "ENST00000445273"; exon_number "16"; gene_name "HSPH1"; ref_gene_id "ENSG00000120694";
chr13	StringTie	transcript	31138539	31139182	1000	-	.	gene_id "MSTRG.48252"; transcript_id "ENST00000469538"; gene_name "HSPH1"; ref_gene_id "ENSG00000120694";
chr13	StringTie	exon	31138539	31138568	1000	-	.	gene_id "MSTRG.48252"; transcript_id "ENST00000469538"; exon_number "1"; gene_name "HSPH1"; ref_gene_id "ENSG00000120694";
chr13	StringTie	exon	31138781	31138900	1000	-	.	gene_id "MSTRG.48252"; transcript_id "ENST00000469538"; exon_number "2"; gene_name "HSPH1"; ref_gene_id "ENSG00000120694";
chr13	StringTie	exon	31139000	31139182	1000	-	.	gene_id "MSTRG.48252"; transcript_id "ENST00000469538"; exon_number "3"; gene_name "HSPH1"; ref_gene_id "ENSG00000120694";
chr13	StringTie	transcript	31136628	31161927	1000	-	.	gene_id "MSTRG.48252"; transcript_id "ENST00000602786"; gene_name "HSPH1"; ref_gene_id "ENSG00000120694";
chr13	StringTie	exon	31136628	31137524	1000	-	.	gene_id "MSTRG.48252"; transcript_id "ENST00000602786"; exon_number "1"; gene_name "HSPH1"; ref_gene_id "ENSG00000120694";
chr13	StringTie	exon	31138407	31138568	1000	-	.	gene_id "MSTRG.48252"; transcript_id "ENST00000602786"; exon_number "2"; gene_name "HSPH1"; ref_gene_id "ENSG00000120694";
chr13	StringTie	exon	31138781	31138900	1000	-	.	gene_id "MSTRG.48252"; transcript_id "ENST00000602786"; exon_number "3"; gene_name "HSPH1"; ref_gene_id "ENSG00000120694";
chr13	StringTie	exon	31139000	31139107	1000	-	.	gene_id "MSTRG.48252"; transcript_id "ENST00000602786"; exon_number "4"; gene_name "HSPH1"; ref_gene_id "ENSG00000120694";
chr13	StringTie	exon	31140184	31140309	1000	-	.	gene_id "MSTRG.48252"; transcript_id "ENST00000602786"; exon_number "5"; gene_name "HSPH1"; ref_gene_id "ENSG00000120694";
chr13	StringTie	exon	31141122	31141259	1000	-	.	gene_id "MSTRG.48252"; transcript_id "ENST00000602786"; exon_number "6"; gene_name "HSPH1"; ref_gene_id "ENSG00000120694";
chr13	StringTie	exon	31143792	31143923	1000	-	.	gene_id "MSTRG.48252"; transcript_id "ENST00000602786"; exon_number "7"; gene_name "HSPH1"; ref_gene_id "ENSG00000120694";
chr13	StringTie	exon	31145563	31145768	1000	-	.	gene_id "MSTRG.48252"; transcript_id "ENST00000602786"; exon_number "8"; gene_name "HSPH1"; ref_gene_id "ENSG00000120694";
chr13	StringTie	exon	31147959	31148092	1000	-	.	gene_id "MSTRG.48252"; transcript_id "ENST00000602786"; exon_number "9"; gene_name "HSPH1"; ref_gene_id "ENSG00000120694";
chr13	StringTie	exon	31148374	31148480	1000	-	.	gene_id "MSTRG.48252"; transcript_id "ENST00000602786"; exon_number "10"; gene_name "HSPH1"; ref_gene_id "ENSG00000120694";
chr13	StringTie	exon	31149954	31150182	1000	-	.	gene_id "MSTRG.48252"; transcript_id "ENST00000602786"; exon_number "11"; gene_name "HSPH1"; ref_gene_id "ENSG00000120694";
chr13	StringTie	exon	31150947	31151191	1000	-	.	gene_id "MSTRG.48252"; transcript_id "ENST00000602786"; exon_number "12"; gene_name "HSPH1"; ref_gene_id "ENSG00000120694";
chr13	StringTie	exon	31151609	31151742	1000	-	.	gene_id "MSTRG.48252"; transcript_id "ENST00000602786"; exon_number "13"; gene_name "HSPH1"; ref_gene_id "ENSG00000120694";
chr13	StringTie	exon	31152852	31152951	1000	-	.	gene_id "MSTRG.48252"; transcript_id "ENST00000602786"; exon_number "14"; gene_name "HSPH1"; ref_gene_id "ENSG00000120694";
chr13	StringTie	exon	31155515	31155654	1000	-	.	gene_id "MSTRG.48252"; transcript_id "ENST00000602786"; exon_number "15"; gene_name "HSPH1"; ref_gene_id "ENSG00000120694";
chr13	StringTie	exon	31158806	31158863	1000	-	.	gene_id "MSTRG.48252"; transcript_id "ENST00000602786"; exon_number "16"; gene_name "HSPH1"; ref_gene_id "ENSG00000120694";
chr13	StringTie	exon	31161476	31161927	1000	-	.	gene_id "MSTRG.48252"; transcript_id "ENST00000602786"; exon_number "17"; gene_name "HSPH1"; ref_gene_id "ENSG00000120694";
chr13	StringTie	transcript	31136973	31152501	1000	-	.	gene_id "MSTRG.48252"; transcript_id "ENST00000626866"; gene_name "HSPH1"; ref_gene_id "ENSG00000120694";
chr13	StringTie	exon	31136973	31137524	1000	-	.	gene_id "MSTRG.48252"; transcript_id "ENST00000626866"; exon_number "1"; gene_name "HSPH1"; ref_gene_id "ENSG00000120694";
chr13	StringTie	exon	31138407	31138568	1000	-	.	gene_id "MSTRG.48252"; transcript_id "ENST00000626866"; exon_number "2"; gene_name "HSPH1"; ref_gene_id "ENSG00000120694";
chr13	StringTie	exon	31138781	31138900	1000	-	.	gene_id "MSTRG.48252"; transcript_id "ENST00000626866"; exon_number "3"; gene_name "HSPH1"; ref_gene_id "ENSG00000120694";
chr13	StringTie	exon	31139000	31139107	1000	-	.	gene_id "MSTRG.48252"; transcript_id "ENST00000626866"; exon_number "4"; gene_name "HSPH1"; ref_gene_id "ENSG00000120694";
chr13	StringTie	exon	31140184	31141259	1000	-	.	gene_id "MSTRG.48252"; transcript_id "ENST00000626866"; exon_number "5"; gene_name "HSPH1"; ref_gene_id "ENSG00000120694";
chr13	StringTie	exon	31143792	31143923	1000	-	.	gene_id "MSTRG.48252"; transcript_id "ENST00000626866"; exon_number "6"; gene_name "HSPH1"; ref_gene_id "ENSG00000120694";
chr13	StringTie	exon	31145563	31145768	1000	-	.	gene_id "MSTRG.48252"; transcript_id "ENST00000626866"; exon_number "7"; gene_name "HSPH1"; ref_gene_id "ENSG00000120694";
chr13	StringTie	exon	31147959	31148092	1000	-	.	gene_id "MSTRG.48252"; transcript_id "ENST00000626866"; exon_number "8"; gene_name "HSPH1"; ref_gene_id "ENSG00000120694";
chr13	StringTie	exon	31148374	31148480	1000	-	.	gene_id "MSTRG.48252"; transcript_id "ENST00000626866"; exon_number "9"; gene_name "HSPH1"; ref_gene_id "ENSG00000120694";
chr13	StringTie	exon	31149954	31150182	1000	-	.	gene_id "MSTRG.48252"; transcript_id "ENST00000626866"; exon_number "10"; gene_name "HSPH1"; ref_gene_id "ENSG00000120694";
chr13	StringTie	exon	31150947	31152501	1000	-	.	gene_id "MSTRG.48252"; transcript_id "ENST00000626866"; exon_number "11"; gene_name "HSPH1"; ref_gene_id "ENSG00000120694";
chr13	StringTie	transcript	31153979	31162039	1000	-	.	gene_id "MSTRG.48252"; transcript_id "ENST00000629751"; gene_name "HSPH1"; ref_gene_id "ENSG00000120694";
chr13	StringTie	exon	31153979	31154755	1000	-	.	gene_id "MSTRG.48252"; transcript_id "ENST00000629751"; exon_number "1"; gene_name "HSPH1"; ref_gene_id "ENSG00000120694";
chr13	StringTie	exon	31155514	31155654	1000	-	.	gene_id "MSTRG.48252"; transcript_id "ENST00000629751"; exon_number "2"; gene_name "HSPH1"; ref_gene_id "ENSG00000120694";
chr13	StringTie	exon	31158806	31158863	1000	-	.	gene_id "MSTRG.48252"; transcript_id "ENST00000629751"; exon_number "3"; gene_name "HSPH1"; ref_gene_id "ENSG00000120694";
chr13	StringTie	exon	31161982	31162039	1000	-	.	gene_id "MSTRG.48252"; transcript_id "ENST00000629751"; exon_number "4"; gene_name "HSPH1"; ref_gene_id "ENSG00000120694";
chr13	StringTie	transcript	31136625	31162388	1000	-	.	gene_id "MSTRG.48252"; transcript_id "ENST00000630972"; gene_name "HSPH1"; ref_gene_id "ENSG00000120694";
chr13	StringTie	exon	31136625	31137524	1000	-	.	gene_id "MSTRG.48252"; transcript_id "ENST00000630972"; exon_number "1"; gene_name "HSPH1"; ref_gene_id "ENSG00000120694";
chr13	StringTie	exon	31138407	31138568	1000	-	.	gene_id "MSTRG.48252"; transcript_id "ENST00000630972"; exon_number "2"; gene_name "HSPH1"; ref_gene_id "ENSG00000120694";
chr13	StringTie	exon	31138781	31138900	1000	-	.	gene_id "MSTRG.48252"; transcript_id "ENST00000630972"; exon_number "3"; gene_name "HSPH1"; ref_gene_id "ENSG00000120694";
chr13	StringTie	exon	31139000	31139107	1000	-	.	gene_id "MSTRG.48252"; transcript_id "ENST00000630972"; exon_number "4"; gene_name "HSPH1"; ref_gene_id "ENSG00000120694";
chr13	StringTie	exon	31140184	31140309	1000	-	.	gene_id "MSTRG.48252"; transcript_id "ENST00000630972"; exon_number "5"; gene_name "HSPH1"; ref_gene_id "ENSG00000120694";
chr13	StringTie	exon	31141122	31141259	1000	-	.	gene_id "MSTRG.48252"; transcript_id "ENST00000630972"; exon_number "6"; gene_name "HSPH1"; ref_gene_id "ENSG00000120694";
chr13	StringTie	exon	31143792	31143923	1000	-	.	gene_id "MSTRG.48252"; transcript_id "ENST00000630972"; exon_number "7"; gene_name "HSPH1"; ref_gene_id "ENSG00000120694";
chr13	StringTie	exon	31145563	31145768	1000	-	.	gene_id "MSTRG.48252"; transcript_id "ENST00000630972"; exon_number "8"; gene_name "HSPH1"; ref_gene_id "ENSG00000120694";
chr13	StringTie	exon	31147959	31148092	1000	-	.	gene_id "MSTRG.48252"; transcript_id "ENST00000630972"; exon_number "9"; gene_name "HSPH1"; ref_gene_id "ENSG00000120694";
chr13	StringTie	exon	31148374	31148480	1000	-	.	gene_id "MSTRG.48252"; transcript_id "ENST00000630972"; exon_number "10"; gene_name "HSPH1"; ref_gene_id "ENSG00000120694";
chr13	StringTie	exon	31149954	31150182	1000	-	.	gene_id "MSTRG.48252"; transcript_id "ENST00000630972"; exon_number "11"; gene_name "HSPH1"; ref_gene_id "ENSG00000120694";
chr13	StringTie	exon	31150947	31151191	1000	-	.	gene_id "MSTRG.48252"; transcript_id "ENST00000630972"; exon_number "12"; gene_name "HSPH1"; ref_gene_id "ENSG00000120694";
chr13	StringTie	exon	31151609	31151742	1000	-	.	gene_id "MSTRG.48252"; transcript_id "ENST00000630972"; exon_number "13"; gene_name "HSPH1"; ref_gene_id "ENSG00000120694";
chr13	StringTie	exon	31152852	31152951	1000	-	.	gene_id "MSTRG.48252"; transcript_id "ENST00000630972"; exon_number "14"; gene_name "HSPH1"; ref_gene_id "ENSG00000120694";
chr13	StringTie	exon	31154633	31154755	1000	-	.	gene_id "MSTRG.48252"; transcript_id "ENST00000630972"; exon_number "15"; gene_name "HSPH1"; ref_gene_id "ENSG00000120694";
chr13	StringTie	exon	31155514	31155654	1000	-	.	gene_id "MSTRG.48252"; transcript_id "ENST00000630972"; exon_number "16"; gene_name "HSPH1"; ref_gene_id "ENSG00000120694";
chr13	StringTie	exon	31158806	31158863	1000	-	.	gene_id "MSTRG.48252"; transcript_id "ENST00000630972"; exon_number "17"; gene_name "HSPH1"; ref_gene_id "ENSG00000120694";
chr13	StringTie	exon	31161982	31162388	1000	-	.	gene_id "MSTRG.48252"; transcript_id "ENST00000630972"; exon_number "18"; gene_name "HSPH1"; ref_gene_id "ENSG00000120694";
chr13	StringTie	transcript	31129385	31163610	1000	-	.	gene_id "MSTRG.48252"; transcript_id "MSTRG.48252.1";
chr13	StringTie	exon	31129385	31129512	1000	-	.	gene_id "MSTRG.48252"; transcript_id "MSTRG.48252.1"; exon_number "1";
chr13	StringTie	exon	31137368	31137524	1000	-	.	gene_id "MSTRG.48252"; transcript_id "MSTRG.48252.1"; exon_number "2";
chr13	StringTie	exon	31138407	31138568	1000	-	.	gene_id "MSTRG.48252"; transcript_id "MSTRG.48252.1"; exon_number "3";
chr13	StringTie	exon	31138781	31138900	1000	-	.	gene_id "MSTRG.48252"; transcript_id "MSTRG.48252.1"; exon_number "4";
chr13	StringTie	exon	31139000	31139107	1000	-	.	gene_id "MSTRG.48252"; transcript_id "MSTRG.48252.1"; exon_number "5";
chr13	StringTie	exon	31140184	31140309	1000	-	.	gene_id "MSTRG.48252"; transcript_id "MSTRG.48252.1"; exon_number "6";
chr13	StringTie	exon	31141122	31141259	1000	-	.	gene_id "MSTRG.48252"; transcript_id "MSTRG.48252.1"; exon_number "7";
chr13	StringTie	exon	31143792	31143923	1000	-	.	gene_id "MSTRG.48252"; transcript_id "MSTRG.48252.1"; exon_number "8";
chr13	StringTie	exon	31145563	31145768	1000	-	.	gene_id "MSTRG.48252"; transcript_id "MSTRG.48252.1"; exon_number "9";
chr13	StringTie	exon	31147959	31148092	1000	-	.	gene_id "MSTRG.48252"; transcript_id "MSTRG.48252.1"; exon_number "10";
chr13	StringTie	exon	31148374	31148480	1000	-	.	gene_id "MSTRG.48252"; transcript_id "MSTRG.48252.1"; exon_number "11";
chr13	StringTie	exon	31149954	31150182	1000	-	.	gene_id "MSTRG.48252"; transcript_id "MSTRG.48252.1"; exon_number "12";
chr13	StringTie	exon	31150947	31151191	1000	-	.	gene_id "MSTRG.48252"; transcript_id "MSTRG.48252.1"; exon_number "13";
chr13	StringTie	exon	31154633	31154755	1000	-	.	gene_id "MSTRG.48252"; transcript_id "MSTRG.48252.1"; exon_number "14";
chr13	StringTie	exon	31155514	31155654	1000	-	.	gene_id "MSTRG.48252"; transcript_id "MSTRG.48252.1"; exon_number "15";
chr13	StringTie	exon	31158806	31158863	1000	-	.	gene_id "MSTRG.48252"; transcript_id "MSTRG.48252.1"; exon_number "16";
chr13	StringTie	exon	31161476	31163610	1000	-	.	gene_id "MSTRG.48252"; transcript_id "MSTRG.48252.1"; exon_number "17";
chr13	StringTie	transcript	31134835	31162355	1000	-	.	gene_id "MSTRG.48252"; transcript_id "MSTRG.48252.10";
chr13	StringTie	exon	31134835	31137117	1000	-	.	gene_id "MSTRG.48252"; transcript_id "MSTRG.48252.10"; exon_number "1";
chr13	StringTie	exon	31137368	31137524	1000	-	.	gene_id "MSTRG.48252"; transcript_id "MSTRG.48252.10"; exon_number "2";
chr13	StringTie	exon	31138407	31138568	1000	-	.	gene_id "MSTRG.48252"; transcript_id "MSTRG.48252.10"; exon_number "3";
chr13	StringTie	exon	31138781	31138900	1000	-	.	gene_id "MSTRG.48252"; transcript_id "MSTRG.48252.10"; exon_number "4";
chr13	StringTie	exon	31139000	31139107	1000	-	.	gene_id "MSTRG.48252"; transcript_id "MSTRG.48252.10"; exon_number "5";
chr13	StringTie	exon	31140184	31140309	1000	-	.	gene_id "MSTRG.48252"; transcript_id "MSTRG.48252.10"; exon_number "6";
chr13	StringTie	exon	31141122	31141259	1000	-	.	gene_id "MSTRG.48252"; transcript_id "MSTRG.48252.10"; exon_number "7";
chr13	StringTie	exon	31143792	31143923	1000	-	.	gene_id "MSTRG.48252"; transcript_id "MSTRG.48252.10"; exon_number "8";
chr13	StringTie	exon	31145563	31145768	1000	-	.	gene_id "MSTRG.48252"; transcript_id "MSTRG.48252.10"; exon_number "9";
chr13	StringTie	exon	31147959	31148092	1000	-	.	gene_id "MSTRG.48252"; transcript_id "MSTRG.48252.10"; exon_number "10";
chr13	StringTie	exon	31148374	31148480	1000	-	.	gene_id "MSTRG.48252"; transcript_id "MSTRG.48252.10"; exon_number "11";
chr13	StringTie	exon	31149954	31150182	1000	-	.	gene_id "MSTRG.48252"; transcript_id "MSTRG.48252.10"; exon_number "12";
chr13	StringTie	exon	31150947	31151191	1000	-	.	gene_id "MSTRG.48252"; transcript_id "MSTRG.48252.10"; exon_number "13";
chr13	StringTie	exon	31151609	31151742	1000	-	.	gene_id "MSTRG.48252"; transcript_id "MSTRG.48252.10"; exon_number "14";
chr13	StringTie	exon	31152852	31152951	1000	-	.	gene_id "MSTRG.48252"; transcript_id "MSTRG.48252.10"; exon_number "15";
chr13	StringTie	exon	31154633	31154755	1000	-	.	gene_id "MSTRG.48252"; transcript_id "MSTRG.48252.10"; exon_number "16";
chr13	StringTie	exon	31155514	31155654	1000	-	.	gene_id "MSTRG.48252"; transcript_id "MSTRG.48252.10"; exon_number "17";
chr13	StringTie	exon	31158806	31158863	1000	-	.	gene_id "MSTRG.48252"; transcript_id "MSTRG.48252.10"; exon_number "18";
chr13	StringTie	exon	31161476	31161754	1000	-	.	gene_id "MSTRG.48252"; transcript_id "MSTRG.48252.10"; exon_number "19";
chr13	StringTie	exon	31161821	31162355	1000	-	.	gene_id "MSTRG.48252"; transcript_id "MSTRG.48252.10"; exon_number "20";
chr13	StringTie	transcript	31134884	31162283	1000	-	.	gene_id "MSTRG.48252"; transcript_id "MSTRG.48252.11";
chr13	StringTie	exon	31134884	31137540	1000	-	.	gene_id "MSTRG.48252"; transcript_id "MSTRG.48252.11"; exon_number "1";
chr13	StringTie	exon	31138407	31138568	1000	-	.	gene_id "MSTRG.48252"; transcript_id "MSTRG.48252.11"; exon_number "2";
chr13	StringTie	exon	31138781	31138899	1000	-	.	gene_id "MSTRG.48252"; transcript_id "MSTRG.48252.11"; exon_number "3";
chr13	StringTie	exon	31139000	31139107	1000	-	.	gene_id "MSTRG.48252"; transcript_id "MSTRG.48252.11"; exon_number "4";
chr13	StringTie	exon	31140184	31140309	1000	-	.	gene_id "MSTRG.48252"; transcript_id "MSTRG.48252.11"; exon_number "5";
chr13	StringTie	exon	31141122	31141259	1000	-	.	gene_id "MSTRG.48252"; transcript_id "MSTRG.48252.11"; exon_number "6";
chr13	StringTie	exon	31143792	31143923	1000	-	.	gene_id "MSTRG.48252"; transcript_id "MSTRG.48252.11"; exon_number "7";
chr13	StringTie	exon	31145563	31145768	1000	-	.	gene_id "MSTRG.48252"; transcript_id "MSTRG.48252.11"; exon_number "8";
chr13	StringTie	exon	31147959	31148092	1000	-	.	gene_id "MSTRG.48252"; transcript_id "MSTRG.48252.11"; exon_number "9";
chr13	StringTie	exon	31148374	31148480	1000	-	.	gene_id "MSTRG.48252"; transcript_id "MSTRG.48252.11"; exon_number "10";
chr13	StringTie	exon	31149954	31150182	1000	-	.	gene_id "MSTRG.48252"; transcript_id "MSTRG.48252.11"; exon_number "11";
chr13	StringTie	exon	31150947	31151191	1000	-	.	gene_id "MSTRG.48252"; transcript_id "MSTRG.48252.11"; exon_number "12";
chr13	StringTie	exon	31154633	31154755	1000	-	.	gene_id "MSTRG.48252"; transcript_id "MSTRG.48252.11"; exon_number "13";
chr13	StringTie	exon	31155514	31155654	1000	-	.	gene_id "MSTRG.48252"; transcript_id "MSTRG.48252.11"; exon_number "14";
chr13	StringTie	exon	31158806	31158863	1000	-	.	gene_id "MSTRG.48252"; transcript_id "MSTRG.48252.11"; exon_number "15";
chr13	StringTie	exon	31161476	31162283	1000	-	.	gene_id "MSTRG.48252"; transcript_id "MSTRG.48252.11"; exon_number "16";
chr13	StringTie	transcript	31134889	31162339	1000	-	.	gene_id "MSTRG.48252"; transcript_id "MSTRG.48252.12";
chr13	StringTie	exon	31134889	31137540	1000	-	.	gene_id "MSTRG.48252"; transcript_id "MSTRG.48252.12"; exon_number "1";
chr13	StringTie	exon	31138407	31138568	1000	-	.	gene_id "MSTRG.48252"; transcript_id "MSTRG.48252.12"; exon_number "2";
chr13	StringTie	exon	31138781	31138900	1000	-	.	gene_id "MSTRG.48252"; transcript_id "MSTRG.48252.12"; exon_number "3";
chr13	StringTie	exon	31139000	31139107	1000	-	.	gene_id "MSTRG.48252"; transcript_id "MSTRG.48252.12"; exon_number "4";
chr13	StringTie	exon	31140184	31140309	1000	-	.	gene_id "MSTRG.48252"; transcript_id "MSTRG.48252.12"; exon_number "5";
chr13	StringTie	exon	31141122	31141259	1000	-	.	gene_id "MSTRG.48252"; transcript_id "MSTRG.48252.12"; exon_number "6";
chr13	StringTie	exon	31143792	31143923	1000	-	.	gene_id "MSTRG.48252"; transcript_id "MSTRG.48252.12"; exon_number "7";
chr13	StringTie	exon	31145563	31145768	1000	-	.	gene_id "MSTRG.48252"; transcript_id "MSTRG.48252.12"; exon_number "8";
chr13	StringTie	exon	31147959	31148092	1000	-	.	gene_id "MSTRG.48252"; transcript_id "MSTRG.48252.12"; exon_number "9";
chr13	StringTie	exon	31148374	31148480	1000	-	.	gene_id "MSTRG.48252"; transcript_id "MSTRG.48252.12"; exon_number "10";
chr13	StringTie	exon	31149954	31150182	1000	-	.	gene_id "MSTRG.48252"; transcript_id "MSTRG.48252.12"; exon_number "11";
chr13	StringTie	exon	31150947	31151191	1000	-	.	gene_id "MSTRG.48252"; transcript_id "MSTRG.48252.12"; exon_number "12";
chr13	StringTie	exon	31151609	31151742	1000	-	.	gene_id "MSTRG.48252"; transcript_id "MSTRG.48252.12"; exon_number "13";
chr13	StringTie	exon	31152852	31152951	1000	-	.	gene_id "MSTRG.48252"; transcript_id "MSTRG.48252.12"; exon_number "14";
chr13	StringTie	exon	31154633	31154755	1000	-	.	gene_id "MSTRG.48252"; transcript_id "MSTRG.48252.12"; exon_number "15";
chr13	StringTie	exon	31155514	31155654	1000	-	.	gene_id "MSTRG.48252"; transcript_id "MSTRG.48252.12"; exon_number "16";
chr13	StringTie	exon	31158806	31158863	1000	-	.	gene_id "MSTRG.48252"; transcript_id "MSTRG.48252.12"; exon_number "17";
chr13	StringTie	exon	31161476	31162339	1000	-	.	gene_id "MSTRG.48252"; transcript_id "MSTRG.48252.12"; exon_number "18";
chr13	StringTie	transcript	31134897	31162051	1000	-	.	gene_id "MSTRG.48252"; transcript_id "MSTRG.48252.13";
chr13	StringTie	exon	31134897	31137524	1000	-	.	gene_id "MSTRG.48252"; transcript_id "MSTRG.48252.13"; exon_number "1";
chr13	StringTie	exon	31138407	31138592	1000	-	.	gene_id "MSTRG.48252"; transcript_id "MSTRG.48252.13"; exon_number "2";
chr13	StringTie	exon	31138781	31138900	1000	-	.	gene_id "MSTRG.48252"; transcript_id "MSTRG.48252.13"; exon_number "3";
chr13	StringTie	exon	31139000	31139107	1000	-	.	gene_id "MSTRG.48252"; transcript_id "MSTRG.48252.13"; exon_number "4";
chr13	StringTie	exon	31140184	31140309	1000	-	.	gene_id "MSTRG.48252"; transcript_id "MSTRG.48252.13"; exon_number "5";
chr13	StringTie	exon	31141122	31141259	1000	-	.	gene_id "MSTRG.48252"; transcript_id "MSTRG.48252.13"; exon_number "6";
chr13	StringTie	exon	31143792	31143923	1000	-	.	gene_id "MSTRG.48252"; transcript_id "MSTRG.48252.13"; exon_number "7";
chr13	StringTie	exon	31145563	31145768	1000	-	.	gene_id "MSTRG.48252"; transcript_id "MSTRG.48252.13"; exon_number "8";
chr13	StringTie	exon	31147959	31148092	1000	-	.	gene_id "MSTRG.48252"; transcript_id "MSTRG.48252.13"; exon_number "9";
chr13	StringTie	exon	31148374	31148480	1000	-	.	gene_id "MSTRG.48252"; transcript_id "MSTRG.48252.13"; exon_number "10";
chr13	StringTie	exon	31149954	31150182	1000	-	.	gene_id "MSTRG.48252"; transcript_id "MSTRG.48252.13"; exon_number "11";
chr13	StringTie	exon	31150947	31151191	1000	-	.	gene_id "MSTRG.48252"; transcript_id "MSTRG.48252.13"; exon_number "12";
chr13	StringTie	exon	31151609	31151742	1000	-	.	gene_id "MSTRG.48252"; transcript_id "MSTRG.48252.13"; exon_number "13";
chr13	StringTie	exon	31152852	31152951	1000	-	.	gene_id "MSTRG.48252"; transcript_id "MSTRG.48252.13"; exon_number "14";
chr13	StringTie	exon	31155514	31155654	1000	-	.	gene_id "MSTRG.48252"; transcript_id "MSTRG.48252.13"; exon_number "15";
chr13	StringTie	exon	31158806	31158863	1000	-	.	gene_id "MSTRG.48252"; transcript_id "MSTRG.48252.13"; exon_number "16";
chr13	StringTie	exon	31161476	31162051	1000	-	.	gene_id "MSTRG.48252"; transcript_id "MSTRG.48252.13"; exon_number "17";
chr13	StringTie	transcript	31134901	31162039	1000	-	.	gene_id "MSTRG.48252"; transcript_id "MSTRG.48252.14";
chr13	StringTie	exon	31134901	31137524	1000	-	.	gene_id "MSTRG.48252"; transcript_id "MSTRG.48252.14"; exon_number "1";
chr13	StringTie	exon	31138407	31138568	1000	-	.	gene_id "MSTRG.48252"; transcript_id "MSTRG.48252.14"; exon_number "2";
chr13	StringTie	exon	31138781	31138900	1000	-	.	gene_id "MSTRG.48252"; transcript_id "MSTRG.48252.14"; exon_number "3";
chr13	StringTie	exon	31139000	31139107	1000	-	.	gene_id "MSTRG.48252"; transcript_id "MSTRG.48252.14"; exon_number "4";
chr13	StringTie	exon	31140184	31140551	1000	-	.	gene_id "MSTRG.48252"; transcript_id "MSTRG.48252.14"; exon_number "5";
chr13	StringTie	exon	31141122	31141259	1000	-	.	gene_id "MSTRG.48252"; transcript_id "MSTRG.48252.14"; exon_number "6";
chr13	StringTie	exon	31143792	31143923	1000	-	.	gene_id "MSTRG.48252"; transcript_id "MSTRG.48252.14"; exon_number "7";
chr13	StringTie	exon	31145563	31145768	1000	-	.	gene_id "MSTRG.48252"; transcript_id "MSTRG.48252.14"; exon_number "8";
chr13	StringTie	exon	31147959	31148092	1000	-	.	gene_id "MSTRG.48252"; transcript_id "MSTRG.48252.14"; exon_number "9";
chr13	StringTie	exon	31148374	31148480	1000	-	.	gene_id "MSTRG.48252"; transcript_id "MSTRG.48252.14"; exon_number "10";
chr13	StringTie	exon	31149954	31150182	1000	-	.	gene_id "MSTRG.48252"; transcript_id "MSTRG.48252.14"; exon_number "11";
chr13	StringTie	exon	31150947	31151191	1000	-	.	gene_id "MSTRG.48252"; transcript_id "MSTRG.48252.14"; exon_number "12";
chr13	StringTie	exon	31151609	31151742	1000	-	.	gene_id "MSTRG.48252"; transcript_id "MSTRG.48252.14"; exon_number "13";
chr13	StringTie	exon	31152852	31152951	1000	-	.	gene_id "MSTRG.48252"; transcript_id "MSTRG.48252.14"; exon_number "14";
chr13	StringTie	exon	31154633	31154755	1000	-	.	gene_id "MSTRG.48252"; transcript_id "MSTRG.48252.14"; exon_number "15";
chr13	StringTie	exon	31155514	31155654	1000	-	.	gene_id "MSTRG.48252"; transcript_id "MSTRG.48252.14"; exon_number "16";
chr13	StringTie	exon	31158806	31158863	1000	-	.	gene_id "MSTRG.48252"; transcript_id "MSTRG.48252.14"; exon_number "17";
chr13	StringTie	exon	31161982	31162039	1000	-	.	gene_id "MSTRG.48252"; transcript_id "MSTRG.48252.14"; exon_number "18";
chr13	StringTie	transcript	31134931	31162302	1000	-	.	gene_id "MSTRG.48252"; transcript_id "MSTRG.48252.15";
chr13	StringTie	exon	31134931	31137524	1000	-	.	gene_id "MSTRG.48252"; transcript_id "MSTRG.48252.15"; exon_number "1";
chr13	StringTie	exon	31138407	31138568	1000	-	.	gene_id "MSTRG.48252"; transcript_id "MSTRG.48252.15"; exon_number "2";
chr13	StringTie	exon	31138781	31138900	1000	-	.	gene_id "MSTRG.48252"; transcript_id "MSTRG.48252.15"; exon_number "3";
chr13	StringTie	exon	31139000	31139107	1000	-	.	gene_id "MSTRG.48252"; transcript_id "MSTRG.48252.15"; exon_number "4";
chr13	StringTie	exon	31140184	31140309	1000	-	.	gene_id "MSTRG.48252"; transcript_id "MSTRG.48252.15"; exon_number "5";
chr13	StringTie	exon	31141122	31141259	1000	-	.	gene_id "MSTRG.48252"; transcript_id "MSTRG.48252.15"; exon_number "6";
chr13	StringTie	exon	31143792	31143923	1000	-	.	gene_id "MSTRG.48252"; transcript_id "MSTRG.48252.15"; exon_number "7";
chr13	StringTie	exon	31145563	31145768	1000	-	.	gene_id "MSTRG.48252"; transcript_id "MSTRG.48252.15"; exon_number "8";
chr13	StringTie	exon	31147959	31148092	1000	-	.	gene_id "MSTRG.48252"; transcript_id "MSTRG.48252.15"; exon_number "9";
chr13	StringTie	exon	31148374	31148480	1000	-	.	gene_id "MSTRG.48252"; transcript_id "MSTRG.48252.15"; exon_number "10";
chr13	StringTie	exon	31149954	31150182	1000	-	.	gene_id "MSTRG.48252"; transcript_id "MSTRG.48252.15"; exon_number "11";
chr13	StringTie	exon	31150947	31151160	1000	-	.	gene_id "MSTRG.48252"; transcript_id "MSTRG.48252.15"; exon_number "12";
chr13	StringTie	exon	31151609	31151742	1000	-	.	gene_id "MSTRG.48252"; transcript_id "MSTRG.48252.15"; exon_number "13";
chr13	StringTie	exon	31152852	31152951	1000	-	.	gene_id "MSTRG.48252"; transcript_id "MSTRG.48252.15"; exon_number "14";
chr13	StringTie	exon	31154633	31154755	1000	-	.	gene_id "MSTRG.48252"; transcript_id "MSTRG.48252.15"; exon_number "15";
chr13	StringTie	exon	31155514	31155654	1000	-	.	gene_id "MSTRG.48252"; transcript_id "MSTRG.48252.15"; exon_number "16";
chr13	StringTie	exon	31158806	31158863	1000	-	.	gene_id "MSTRG.48252"; transcript_id "MSTRG.48252.15"; exon_number "17";
chr13	StringTie	exon	31161476	31162302	1000	-	.	gene_id "MSTRG.48252"; transcript_id "MSTRG.48252.15"; exon_number "18";
chr13	StringTie	transcript	31134931	31162051	1000	-	.	gene_id "MSTRG.48252"; transcript_id "MSTRG.48252.16";
chr13	StringTie	exon	31134931	31137524	1000	-	.	gene_id "MSTRG.48252"; transcript_id "MSTRG.48252.16"; exon_number "1";
chr13	StringTie	exon	31138407	31138568	1000	-	.	gene_id "MSTRG.48252"; transcript_id "MSTRG.48252.16"; exon_number "2";
chr13	StringTie	exon	31138781	31138900	1000	-	.	gene_id "MSTRG.48252"; transcript_id "MSTRG.48252.16"; exon_number "3";
chr13	StringTie	exon	31139000	31139107	1000	-	.	gene_id "MSTRG.48252"; transcript_id "MSTRG.48252.16"; exon_number "4";
chr13	StringTie	exon	31140184	31140309	1000	-	.	gene_id "MSTRG.48252"; transcript_id "MSTRG.48252.16"; exon_number "5";
chr13	StringTie	exon	31141122	31141259	1000	-	.	gene_id "MSTRG.48252"; transcript_id "MSTRG.48252.16"; exon_number "6";
chr13	StringTie	exon	31143792	31143923	1000	-	.	gene_id "MSTRG.48252"; transcript_id "MSTRG.48252.16"; exon_number "7";
chr13	StringTie	exon	31145563	31145768	1000	-	.	gene_id "MSTRG.48252"; transcript_id "MSTRG.48252.16"; exon_number "8";
chr13	StringTie	exon	31147959	31148092	1000	-	.	gene_id "MSTRG.48252"; transcript_id "MSTRG.48252.16"; exon_number "9";
chr13	StringTie	exon	31148374	31148480	1000	-	.	gene_id "MSTRG.48252"; transcript_id "MSTRG.48252.16"; exon_number "10";
chr13	StringTie	exon	31149954	31150182	1000	-	.	gene_id "MSTRG.48252"; transcript_id "MSTRG.48252.16"; exon_number "11";
chr13	StringTie	exon	31150947	31151191	1000	-	.	gene_id "MSTRG.48252"; transcript_id "MSTRG.48252.16"; exon_number "12";
chr13	StringTie	exon	31151609	31152951	1000	-	.	gene_id "MSTRG.48252"; transcript_id "MSTRG.48252.16"; exon_number "13";
chr13	StringTie	exon	31154633	31154755	1000	-	.	gene_id "MSTRG.48252"; transcript_id "MSTRG.48252.16"; exon_number "14";
chr13	StringTie	exon	31155514	31155654	1000	-	.	gene_id "MSTRG.48252"; transcript_id "MSTRG.48252.16"; exon_number "15";
chr13	StringTie	exon	31158806	31158863	1000	-	.	gene_id "MSTRG.48252"; transcript_id "MSTRG.48252.16"; exon_number "16";
chr13	StringTie	exon	31161982	31162051	1000	-	.	gene_id "MSTRG.48252"; transcript_id "MSTRG.48252.16"; exon_number "17";
chr13	StringTie	transcript	31134933	31162340	1000	-	.	gene_id "MSTRG.48252"; transcript_id "MSTRG.48252.17";
chr13	StringTie	exon	31134933	31137524	1000	-	.	gene_id "MSTRG.48252"; transcript_id "MSTRG.48252.17"; exon_number "1";
chr13	StringTie	exon	31138407	31138568	1000	-	.	gene_id "MSTRG.48252"; transcript_id "MSTRG.48252.17"; exon_number "2";
chr13	StringTie	exon	31138781	31138900	1000	-	.	gene_id "MSTRG.48252"; transcript_id "MSTRG.48252.17"; exon_number "3";
chr13	StringTie	exon	31139000	31139107	1000	-	.	gene_id "MSTRG.48252"; transcript_id "MSTRG.48252.17"; exon_number "4";
chr13	StringTie	exon	31140184	31140309	1000	-	.	gene_id "MSTRG.48252"; transcript_id "MSTRG.48252.17"; exon_number "5";
chr13	StringTie	exon	31140441	31140551	1000	-	.	gene_id "MSTRG.48252"; transcript_id "MSTRG.48252.17"; exon_number "6";
chr13	StringTie	exon	31141122	31141259	1000	-	.	gene_id "MSTRG.48252"; transcript_id "MSTRG.48252.17"; exon_number "7";
chr13	StringTie	exon	31143792	31143923	1000	-	.	gene_id "MSTRG.48252"; transcript_id "MSTRG.48252.17"; exon_number "8";
chr13	StringTie	exon	31145563	31145768	1000	-	.	gene_id "MSTRG.48252"; transcript_id "MSTRG.48252.17"; exon_number "9";
chr13	StringTie	exon	31147959	31148092	1000	-	.	gene_id "MSTRG.48252"; transcript_id "MSTRG.48252.17"; exon_number "10";
chr13	StringTie	exon	31148374	31148480	1000	-	.	gene_id "MSTRG.48252"; transcript_id "MSTRG.48252.17"; exon_number "11";
chr13	StringTie	exon	31149954	31150182	1000	-	.	gene_id "MSTRG.48252"; transcript_id "MSTRG.48252.17"; exon_number "12";
chr13	StringTie	exon	31150947	31151191	1000	-	.	gene_id "MSTRG.48252"; transcript_id "MSTRG.48252.17"; exon_number "13";
chr13	StringTie	exon	31151609	31151742	1000	-	.	gene_id "MSTRG.48252"; transcript_id "MSTRG.48252.17"; exon_number "14";
chr13	StringTie	exon	31152852	31152951	1000	-	.	gene_id "MSTRG.48252"; transcript_id "MSTRG.48252.17"; exon_number "15";
chr13	StringTie	exon	31154633	31154755	1000	-	.	gene_id "MSTRG.48252"; transcript_id "MSTRG.48252.17"; exon_number "16";
chr13	StringTie	exon	31155514	31155654	1000	-	.	gene_id "MSTRG.48252"; transcript_id "MSTRG.48252.17"; exon_number "17";
chr13	StringTie	exon	31158806	31158863	1000	-	.	gene_id "MSTRG.48252"; transcript_id "MSTRG.48252.17"; exon_number "18";
chr13	StringTie	exon	31161476	31162340	1000	-	.	gene_id "MSTRG.48252"; transcript_id "MSTRG.48252.17"; exon_number "19";
chr13	StringTie	transcript	31134956	31162368	1000	-	.	gene_id "MSTRG.48252"; transcript_id "MSTRG.48252.18";
chr13	StringTie	exon	31134956	31137524	1000	-	.	gene_id "MSTRG.48252"; transcript_id "MSTRG.48252.18"; exon_number "1";
chr13	StringTie	exon	31138407	31138568	1000	-	.	gene_id "MSTRG.48252"; transcript_id "MSTRG.48252.18"; exon_number "2";
chr13	StringTie	exon	31138781	31138900	1000	-	.	gene_id "MSTRG.48252"; transcript_id "MSTRG.48252.18"; exon_number "3";
chr13	StringTie	exon	31139000	31139107	1000	-	.	gene_id "MSTRG.48252"; transcript_id "MSTRG.48252.18"; exon_number "4";
chr13	StringTie	exon	31140184	31140309	1000	-	.	gene_id "MSTRG.48252"; transcript_id "MSTRG.48252.18"; exon_number "5";
chr13	StringTie	exon	31141122	31141259	1000	-	.	gene_id "MSTRG.48252"; transcript_id "MSTRG.48252.18"; exon_number "6";
chr13	StringTie	exon	31143792	31143923	1000	-	.	gene_id "MSTRG.48252"; transcript_id "MSTRG.48252.18"; exon_number "7";
chr13	StringTie	exon	31145563	31145768	1000	-	.	gene_id "MSTRG.48252"; transcript_id "MSTRG.48252.18"; exon_number "8";
chr13	StringTie	exon	31147959	31148092	1000	-	.	gene_id "MSTRG.48252"; transcript_id "MSTRG.48252.18"; exon_number "9";
chr13	StringTie	exon	31148374	31148478	1000	-	.	gene_id "MSTRG.48252"; transcript_id "MSTRG.48252.18"; exon_number "10";
chr13	StringTie	exon	31149954	31150182	1000	-	.	gene_id "MSTRG.48252"; transcript_id "MSTRG.48252.18"; exon_number "11";
chr13	StringTie	exon	31150947	31151191	1000	-	.	gene_id "MSTRG.48252"; transcript_id "MSTRG.48252.18"; exon_number "12";
chr13	StringTie	exon	31151609	31151742	1000	-	.	gene_id "MSTRG.48252"; transcript_id "MSTRG.48252.18"; exon_number "13";
chr13	StringTie	exon	31152852	31152951	1000	-	.	gene_id "MSTRG.48252"; transcript_id "MSTRG.48252.18"; exon_number "14";
chr13	StringTie	exon	31154633	31154755	1000	-	.	gene_id "MSTRG.48252"; transcript_id "MSTRG.48252.18"; exon_number "15";
chr13	StringTie	exon	31155514	31155654	1000	-	.	gene_id "MSTRG.48252"; transcript_id "MSTRG.48252.18"; exon_number "16";
chr13	StringTie	exon	31158806	31158863	1000	-	.	gene_id "MSTRG.48252"; transcript_id "MSTRG.48252.18"; exon_number "17";
chr13	StringTie	exon	31161476	31162368	1000	-	.	gene_id "MSTRG.48252"; transcript_id "MSTRG.48252.18"; exon_number "18";
chr13	StringTie	transcript	31134962	31162364	1000	-	.	gene_id "MSTRG.48252"; transcript_id "MSTRG.48252.19";
chr13	StringTie	exon	31134962	31137524	1000	-	.	gene_id "MSTRG.48252"; transcript_id "MSTRG.48252.19"; exon_number "1";
chr13	StringTie	exon	31138407	31138568	1000	-	.	gene_id "MSTRG.48252"; transcript_id "MSTRG.48252.19"; exon_number "2";
chr13	StringTie	exon	31138781	31138900	1000	-	.	gene_id "MSTRG.48252"; transcript_id "MSTRG.48252.19"; exon_number "3";
chr13	StringTie	exon	31139000	31139107	1000	-	.	gene_id "MSTRG.48252"; transcript_id "MSTRG.48252.19"; exon_number "4";
chr13	StringTie	exon	31140184	31140309	1000	-	.	gene_id "MSTRG.48252"; transcript_id "MSTRG.48252.19"; exon_number "5";
chr13	StringTie	exon	31141122	31141259	1000	-	.	gene_id "MSTRG.48252"; transcript_id "MSTRG.48252.19"; exon_number "6";
chr13	StringTie	exon	31143792	31143923	1000	-	.	gene_id "MSTRG.48252"; transcript_id "MSTRG.48252.19"; exon_number "7";
chr13	StringTie	exon	31145563	31145768	1000	-	.	gene_id "MSTRG.48252"; transcript_id "MSTRG.48252.19"; exon_number "8";
chr13	StringTie	exon	31147959	31148092	1000	-	.	gene_id "MSTRG.48252"; transcript_id "MSTRG.48252.19"; exon_number "9";
chr13	StringTie	exon	31148374	31148480	1000	-	.	gene_id "MSTRG.48252"; transcript_id "MSTRG.48252.19"; exon_number "10";
chr13	StringTie	exon	31149954	31150182	1000	-	.	gene_id "MSTRG.48252"; transcript_id "MSTRG.48252.19"; exon_number "11";
chr13	StringTie	exon	31150947	31151742	1000	-	.	gene_id "MSTRG.48252"; transcript_id "MSTRG.48252.19"; exon_number "12";
chr13	StringTie	exon	31152852	31152951	1000	-	.	gene_id "MSTRG.48252"; transcript_id "MSTRG.48252.19"; exon_number "13";
chr13	StringTie	exon	31154633	31154755	1000	-	.	gene_id "MSTRG.48252"; transcript_id "MSTRG.48252.19"; exon_number "14";
chr13	StringTie	exon	31155514	31155654	1000	-	.	gene_id "MSTRG.48252"; transcript_id "MSTRG.48252.19"; exon_number "15";
chr13	StringTie	exon	31158806	31158863	1000	-	.	gene_id "MSTRG.48252"; transcript_id "MSTRG.48252.19"; exon_number "16";
chr13	StringTie	exon	31161982	31162364	1000	-	.	gene_id "MSTRG.48252"; transcript_id "MSTRG.48252.19"; exon_number "17";
chr13	StringTie	transcript	31129462	31164043	1000	-	.	gene_id "MSTRG.48252"; transcript_id "MSTRG.48252.2";
chr13	StringTie	exon	31129462	31129512	1000	-	.	gene_id "MSTRG.48252"; transcript_id "MSTRG.48252.2"; exon_number "1";
chr13	StringTie	exon	31137368	31137524	1000	-	.	gene_id "MSTRG.48252"; transcript_id "MSTRG.48252.2"; exon_number "2";
chr13	StringTie	exon	31138407	31138568	1000	-	.	gene_id "MSTRG.48252"; transcript_id "MSTRG.48252.2"; exon_number "3";
chr13	StringTie	exon	31138781	31138900	1000	-	.	gene_id "MSTRG.48252"; transcript_id "MSTRG.48252.2"; exon_number "4";
chr13	StringTie	exon	31139000	31139107	1000	-	.	gene_id "MSTRG.48252"; transcript_id "MSTRG.48252.2"; exon_number "5";
chr13	StringTie	exon	31140184	31140309	1000	-	.	gene_id "MSTRG.48252"; transcript_id "MSTRG.48252.2"; exon_number "6";
chr13	StringTie	exon	31141122	31141259	1000	-	.	gene_id "MSTRG.48252"; transcript_id "MSTRG.48252.2"; exon_number "7";
chr13	StringTie	exon	31143792	31143923	1000	-	.	gene_id "MSTRG.48252"; transcript_id "MSTRG.48252.2"; exon_number "8";
chr13	StringTie	exon	31145563	31145768	1000	-	.	gene_id "MSTRG.48252"; transcript_id "MSTRG.48252.2"; exon_number "9";
chr13	StringTie	exon	31147959	31148092	1000	-	.	gene_id "MSTRG.48252"; transcript_id "MSTRG.48252.2"; exon_number "10";
chr13	StringTie	exon	31148374	31148480	1000	-	.	gene_id "MSTRG.48252"; transcript_id "MSTRG.48252.2"; exon_number "11";
chr13	StringTie	exon	31149954	31150182	1000	-	.	gene_id "MSTRG.48252"; transcript_id "MSTRG.48252.2"; exon_number "12";
chr13	StringTie	exon	31150947	31151191	1000	-	.	gene_id "MSTRG.48252"; transcript_id "MSTRG.48252.2"; exon_number "13";
chr13	StringTie	exon	31151609	31151742	1000	-	.	gene_id "MSTRG.48252"; transcript_id "MSTRG.48252.2"; exon_number "14";
chr13	StringTie	exon	31152852	31152951	1000	-	.	gene_id "MSTRG.48252"; transcript_id "MSTRG.48252.2"; exon_number "15";
chr13	StringTie	exon	31154633	31154755	1000	-	.	gene_id "MSTRG.48252"; transcript_id "MSTRG.48252.2"; exon_number "16";
chr13	StringTie	exon	31155514	31155654	1000	-	.	gene_id "MSTRG.48252"; transcript_id "MSTRG.48252.2"; exon_number "17";
chr13	StringTie	exon	31158806	31158863	1000	-	.	gene_id "MSTRG.48252"; transcript_id "MSTRG.48252.2"; exon_number "18";
chr13	StringTie	exon	31161476	31164043	1000	-	.	gene_id "MSTRG.48252"; transcript_id "MSTRG.48252.2"; exon_number "19";
chr13	StringTie	transcript	31134962	31162328	1000	-	.	gene_id "MSTRG.48252"; transcript_id "MSTRG.48252.20";
chr13	StringTie	exon	31134962	31137863	1000	-	.	gene_id "MSTRG.48252"; transcript_id "MSTRG.48252.20"; exon_number "1";
chr13	StringTie	exon	31138407	31138568	1000	-	.	gene_id "MSTRG.48252"; transcript_id "MSTRG.48252.20"; exon_number "2";
chr13	StringTie	exon	31138781	31138900	1000	-	.	gene_id "MSTRG.48252"; transcript_id "MSTRG.48252.20"; exon_number "3";
chr13	StringTie	exon	31139000	31139107	1000	-	.	gene_id "MSTRG.48252"; transcript_id "MSTRG.48252.20"; exon_number "4";
chr13	StringTie	exon	31140184	31140309	1000	-	.	gene_id "MSTRG.48252"; transcript_id "MSTRG.48252.20"; exon_number "5";
chr13	StringTie	exon	31141122	31141259	1000	-	.	gene_id "MSTRG.48252"; transcript_id "MSTRG.48252.20"; exon_number "6";
chr13	StringTie	exon	31143792	31143923	1000	-	.	gene_id "MSTRG.48252"; transcript_id "MSTRG.48252.20"; exon_number "7";
chr13	StringTie	exon	31145563	31145768	1000	-	.	gene_id "MSTRG.48252"; transcript_id "MSTRG.48252.20"; exon_number "8";
chr13	StringTie	exon	31147959	31148092	1000	-	.	gene_id "MSTRG.48252"; transcript_id "MSTRG.48252.20"; exon_number "9";
chr13	StringTie	exon	31148374	31148480	1000	-	.	gene_id "MSTRG.48252"; transcript_id "MSTRG.48252.20"; exon_number "10";
chr13	StringTie	exon	31149954	31150182	1000	-	.	gene_id "MSTRG.48252"; transcript_id "MSTRG.48252.20"; exon_number "11";
chr13	StringTie	exon	31150947	31151191	1000	-	.	gene_id "MSTRG.48252"; transcript_id "MSTRG.48252.20"; exon_number "12";
chr13	StringTie	exon	31151609	31151742	1000	-	.	gene_id "MSTRG.48252"; transcript_id "MSTRG.48252.20"; exon_number "13";
chr13	StringTie	exon	31152852	31152951	1000	-	.	gene_id "MSTRG.48252"; transcript_id "MSTRG.48252.20"; exon_number "14";
chr13	StringTie	exon	31154633	31154755	1000	-	.	gene_id "MSTRG.48252"; transcript_id "MSTRG.48252.20"; exon_number "15";
chr13	StringTie	exon	31155514	31155654	1000	-	.	gene_id "MSTRG.48252"; transcript_id "MSTRG.48252.20"; exon_number "16";
chr13	StringTie	exon	31158806	31158863	1000	-	.	gene_id "MSTRG.48252"; transcript_id "MSTRG.48252.20"; exon_number "17";
chr13	StringTie	exon	31161476	31162328	1000	-	.	gene_id "MSTRG.48252"; transcript_id "MSTRG.48252.20"; exon_number "18";
chr13	StringTie	transcript	31134973	31162337	1000	-	.	gene_id "MSTRG.48252"; transcript_id "MSTRG.48252.21";
chr13	StringTie	exon	31134973	31137524	1000	-	.	gene_id "MSTRG.48252"; transcript_id "MSTRG.48252.21"; exon_number "1";
chr13	StringTie	exon	31138407	31138568	1000	-	.	gene_id "MSTRG.48252"; transcript_id "MSTRG.48252.21"; exon_number "2";
chr13	StringTie	exon	31138781	31138900	1000	-	.	gene_id "MSTRG.48252"; transcript_id "MSTRG.48252.21"; exon_number "3";
chr13	StringTie	exon	31139000	31139107	1000	-	.	gene_id "MSTRG.48252"; transcript_id "MSTRG.48252.21"; exon_number "4";
chr13	StringTie	exon	31140184	31140379	1000	-	.	gene_id "MSTRG.48252"; transcript_id "MSTRG.48252.21"; exon_number "5";
chr13	StringTie	exon	31141122	31141259	1000	-	.	gene_id "MSTRG.48252"; transcript_id "MSTRG.48252.21"; exon_number "6";
chr13	StringTie	exon	31143792	31145768	1000	-	.	gene_id "MSTRG.48252"; transcript_id "MSTRG.48252.21"; exon_number "7";
chr13	StringTie	exon	31147959	31148092	1000	-	.	gene_id "MSTRG.48252"; transcript_id "MSTRG.48252.21"; exon_number "8";
chr13	StringTie	exon	31148374	31148480	1000	-	.	gene_id "MSTRG.48252"; transcript_id "MSTRG.48252.21"; exon_number "9";
chr13	StringTie	exon	31149954	31150182	1000	-	.	gene_id "MSTRG.48252"; transcript_id "MSTRG.48252.21"; exon_number "10";
chr13	StringTie	exon	31150947	31151191	1000	-	.	gene_id "MSTRG.48252"; transcript_id "MSTRG.48252.21"; exon_number "11";
chr13	StringTie	exon	31151609	31154755	1000	-	.	gene_id "MSTRG.48252"; transcript_id "MSTRG.48252.21"; exon_number "12";
chr13	StringTie	exon	31155514	31155654	1000	-	.	gene_id "MSTRG.48252"; transcript_id "MSTRG.48252.21"; exon_number "13";
chr13	StringTie	exon	31158806	31158863	1000	-	.	gene_id "MSTRG.48252"; transcript_id "MSTRG.48252.21"; exon_number "14";
chr13	StringTie	exon	31161476	31162337	1000	-	.	gene_id "MSTRG.48252"; transcript_id "MSTRG.48252.21"; exon_number "15";
chr13	StringTie	transcript	31134985	31161614	1000	-	.	gene_id "MSTRG.48252"; transcript_id "MSTRG.48252.23";
chr13	StringTie	exon	31134985	31137524	1000	-	.	gene_id "MSTRG.48252"; transcript_id "MSTRG.48252.23"; exon_number "1";
chr13	StringTie	exon	31138407	31138568	1000	-	.	gene_id "MSTRG.48252"; transcript_id "MSTRG.48252.23"; exon_number "2";
chr13	StringTie	exon	31138781	31138900	1000	-	.	gene_id "MSTRG.48252"; transcript_id "MSTRG.48252.23"; exon_number "3";
chr13	StringTie	exon	31139000	31139107	1000	-	.	gene_id "MSTRG.48252"; transcript_id "MSTRG.48252.23"; exon_number "4";
chr13	StringTie	exon	31140184	31140309	1000	-	.	gene_id "MSTRG.48252"; transcript_id "MSTRG.48252.23"; exon_number "5";
chr13	StringTie	exon	31141122	31141259	1000	-	.	gene_id "MSTRG.48252"; transcript_id "MSTRG.48252.23"; exon_number "6";
chr13	StringTie	exon	31143792	31143922	1000	-	.	gene_id "MSTRG.48252"; transcript_id "MSTRG.48252.23"; exon_number "7";
chr13	StringTie	exon	31145564	31145768	1000	-	.	gene_id "MSTRG.48252"; transcript_id "MSTRG.48252.23"; exon_number "8";
chr13	StringTie	exon	31147959	31148092	1000	-	.	gene_id "MSTRG.48252"; transcript_id "MSTRG.48252.23"; exon_number "9";
chr13	StringTie	exon	31148374	31148480	1000	-	.	gene_id "MSTRG.48252"; transcript_id "MSTRG.48252.23"; exon_number "10";
chr13	StringTie	exon	31149954	31150182	1000	-	.	gene_id "MSTRG.48252"; transcript_id "MSTRG.48252.23"; exon_number "11";
chr13	StringTie	exon	31150947	31151191	1000	-	.	gene_id "MSTRG.48252"; transcript_id "MSTRG.48252.23"; exon_number "12";
chr13	StringTie	exon	31151609	31151742	1000	-	.	gene_id "MSTRG.48252"; transcript_id "MSTRG.48252.23"; exon_number "13";
chr13	StringTie	exon	31152852	31152951	1000	-	.	gene_id "MSTRG.48252"; transcript_id "MSTRG.48252.23"; exon_number "14";
chr13	StringTie	exon	31154633	31154755	1000	-	.	gene_id "MSTRG.48252"; transcript_id "MSTRG.48252.23"; exon_number "15";
chr13	StringTie	exon	31155514	31155654	1000	-	.	gene_id "MSTRG.48252"; transcript_id "MSTRG.48252.23"; exon_number "16";
chr13	StringTie	exon	31158806	31158863	1000	-	.	gene_id "MSTRG.48252"; transcript_id "MSTRG.48252.23"; exon_number "17";
chr13	StringTie	exon	31161476	31161614	1000	-	.	gene_id "MSTRG.48252"; transcript_id "MSTRG.48252.23"; exon_number "18";
chr13	StringTie	transcript	31134990	31162342	1000	-	.	gene_id "MSTRG.48252"; transcript_id "MSTRG.48252.24";
chr13	StringTie	exon	31134990	31137216	1000	-	.	gene_id "MSTRG.48252"; transcript_id "MSTRG.48252.24"; exon_number "1";
chr13	StringTie	exon	31137368	31137524	1000	-	.	gene_id "MSTRG.48252"; transcript_id "MSTRG.48252.24"; exon_number "2";
chr13	StringTie	exon	31138407	31138568	1000	-	.	gene_id "MSTRG.48252"; transcript_id "MSTRG.48252.24"; exon_number "3";
chr13	StringTie	exon	31138781	31138900	1000	-	.	gene_id "MSTRG.48252"; transcript_id "MSTRG.48252.24"; exon_number "4";
chr13	StringTie	exon	31139000	31139107	1000	-	.	gene_id "MSTRG.48252"; transcript_id "MSTRG.48252.24"; exon_number "5";
chr13	StringTie	exon	31140184	31140309	1000	-	.	gene_id "MSTRG.48252"; transcript_id "MSTRG.48252.24"; exon_number "6";
chr13	StringTie	exon	31141122	31141259	1000	-	.	gene_id "MSTRG.48252"; transcript_id "MSTRG.48252.24"; exon_number "7";
chr13	StringTie	exon	31143792	31143923	1000	-	.	gene_id "MSTRG.48252"; transcript_id "MSTRG.48252.24"; exon_number "8";
chr13	StringTie	exon	31145563	31145768	1000	-	.	gene_id "MSTRG.48252"; transcript_id "MSTRG.48252.24"; exon_number "9";
chr13	StringTie	exon	31147959	31148092	1000	-	.	gene_id "MSTRG.48252"; transcript_id "MSTRG.48252.24"; exon_number "10";
chr13	StringTie	exon	31148374	31148480	1000	-	.	gene_id "MSTRG.48252"; transcript_id "MSTRG.48252.24"; exon_number "11";
chr13	StringTie	exon	31149954	31150182	1000	-	.	gene_id "MSTRG.48252"; transcript_id "MSTRG.48252.24"; exon_number "12";
chr13	StringTie	exon	31150947	31151191	1000	-	.	gene_id "MSTRG.48252"; transcript_id "MSTRG.48252.24"; exon_number "13";
chr13	StringTie	exon	31151609	31151742	1000	-	.	gene_id "MSTRG.48252"; transcript_id "MSTRG.48252.24"; exon_number "14";
chr13	StringTie	exon	31152852	31152951	1000	-	.	gene_id "MSTRG.48252"; transcript_id "MSTRG.48252.24"; exon_number "15";
chr13	StringTie	exon	31154633	31154755	1000	-	.	gene_id "MSTRG.48252"; transcript_id "MSTRG.48252.24"; exon_number "16";
chr13	StringTie	exon	31155514	31155654	1000	-	.	gene_id "MSTRG.48252"; transcript_id "MSTRG.48252.24"; exon_number "17";
chr13	StringTie	exon	31158806	31158863	1000	-	.	gene_id "MSTRG.48252"; transcript_id "MSTRG.48252.24"; exon_number "18";
chr13	StringTie	exon	31161476	31162342	1000	-	.	gene_id "MSTRG.48252"; transcript_id "MSTRG.48252.24"; exon_number "19";
chr13	StringTie	transcript	31134992	31163610	1000	-	.	gene_id "MSTRG.48252"; transcript_id "MSTRG.48252.25";
chr13	StringTie	exon	31134992	31137524	1000	-	.	gene_id "MSTRG.48252"; transcript_id "MSTRG.48252.25"; exon_number "1";
chr13	StringTie	exon	31138407	31138568	1000	-	.	gene_id "MSTRG.48252"; transcript_id "MSTRG.48252.25"; exon_number "2";
chr13	StringTie	exon	31138781	31138900	1000	-	.	gene_id "MSTRG.48252"; transcript_id "MSTRG.48252.25"; exon_number "3";
chr13	StringTie	exon	31139000	31139107	1000	-	.	gene_id "MSTRG.48252"; transcript_id "MSTRG.48252.25"; exon_number "4";
chr13	StringTie	exon	31140184	31140309	1000	-	.	gene_id "MSTRG.48252"; transcript_id "MSTRG.48252.25"; exon_number "5";
chr13	StringTie	exon	31141122	31141259	1000	-	.	gene_id "MSTRG.48252"; transcript_id "MSTRG.48252.25"; exon_number "6";
chr13	StringTie	exon	31145563	31145768	1000	-	.	gene_id "MSTRG.48252"; transcript_id "MSTRG.48252.25"; exon_number "7";
chr13	StringTie	exon	31147959	31148092	1000	-	.	gene_id "MSTRG.48252"; transcript_id "MSTRG.48252.25"; exon_number "8";
chr13	StringTie	exon	31148374	31148480	1000	-	.	gene_id "MSTRG.48252"; transcript_id "MSTRG.48252.25"; exon_number "9";
chr13	StringTie	exon	31149954	31150182	1000	-	.	gene_id "MSTRG.48252"; transcript_id "MSTRG.48252.25"; exon_number "10";
chr13	StringTie	exon	31150947	31151191	1000	-	.	gene_id "MSTRG.48252"; transcript_id "MSTRG.48252.25"; exon_number "11";
chr13	StringTie	exon	31151609	31151742	1000	-	.	gene_id "MSTRG.48252"; transcript_id "MSTRG.48252.25"; exon_number "12";
chr13	StringTie	exon	31152852	31152951	1000	-	.	gene_id "MSTRG.48252"; transcript_id "MSTRG.48252.25"; exon_number "13";
chr13	StringTie	exon	31154633	31154755	1000	-	.	gene_id "MSTRG.48252"; transcript_id "MSTRG.48252.25"; exon_number "14";
chr13	StringTie	exon	31155514	31155654	1000	-	.	gene_id "MSTRG.48252"; transcript_id "MSTRG.48252.25"; exon_number "15";
chr13	StringTie	exon	31158806	31158863	1000	-	.	gene_id "MSTRG.48252"; transcript_id "MSTRG.48252.25"; exon_number "16";
chr13	StringTie	exon	31161476	31161709	1000	-	.	gene_id "MSTRG.48252"; transcript_id "MSTRG.48252.25"; exon_number "17";
chr13	StringTie	exon	31161982	31163610	1000	-	.	gene_id "MSTRG.48252"; transcript_id "MSTRG.48252.25"; exon_number "18";
chr13	StringTie	transcript	31134993	31162142	1000	-	.	gene_id "MSTRG.48252"; transcript_id "MSTRG.48252.26";
chr13	StringTie	exon	31134993	31137524	1000	-	.	gene_id "MSTRG.48252"; transcript_id "MSTRG.48252.26"; exon_number "1";
chr13	StringTie	exon	31138407	31138568	1000	-	.	gene_id "MSTRG.48252"; transcript_id "MSTRG.48252.26"; exon_number "2";
chr13	StringTie	exon	31138781	31138900	1000	-	.	gene_id "MSTRG.48252"; transcript_id "MSTRG.48252.26"; exon_number "3";
chr13	StringTie	exon	31139000	31139087	1000	-	.	gene_id "MSTRG.48252"; transcript_id "MSTRG.48252.26"; exon_number "4";
chr13	StringTie	exon	31140184	31140309	1000	-	.	gene_id "MSTRG.48252"; transcript_id "MSTRG.48252.26"; exon_number "5";
chr13	StringTie	exon	31141122	31141259	1000	-	.	gene_id "MSTRG.48252"; transcript_id "MSTRG.48252.26"; exon_number "6";
chr13	StringTie	exon	31143792	31143923	1000	-	.	gene_id "MSTRG.48252"; transcript_id "MSTRG.48252.26"; exon_number "7";
chr13	StringTie	exon	31145563	31145768	1000	-	.	gene_id "MSTRG.48252"; transcript_id "MSTRG.48252.26"; exon_number "8";
chr13	StringTie	exon	31147959	31148092	1000	-	.	gene_id "MSTRG.48252"; transcript_id "MSTRG.48252.26"; exon_number "9";
chr13	StringTie	exon	31148374	31148480	1000	-	.	gene_id "MSTRG.48252"; transcript_id "MSTRG.48252.26"; exon_number "10";
chr13	StringTie	exon	31149954	31150182	1000	-	.	gene_id "MSTRG.48252"; transcript_id "MSTRG.48252.26"; exon_number "11";
chr13	StringTie	exon	31150947	31151191	1000	-	.	gene_id "MSTRG.48252"; transcript_id "MSTRG.48252.26"; exon_number "12";
chr13	StringTie	exon	31154633	31154755	1000	-	.	gene_id "MSTRG.48252"; transcript_id "MSTRG.48252.26"; exon_number "13";
chr13	StringTie	exon	31155514	31155654	1000	-	.	gene_id "MSTRG.48252"; transcript_id "MSTRG.48252.26"; exon_number "14";
chr13	StringTie	exon	31158806	31158863	1000	-	.	gene_id "MSTRG.48252"; transcript_id "MSTRG.48252.26"; exon_number "15";
chr13	StringTie	exon	31161476	31162142	1000	-	.	gene_id "MSTRG.48252"; transcript_id "MSTRG.48252.26"; exon_number "16";
chr13	StringTie	transcript	31135008	31162351	1000	-	.	gene_id "MSTRG.48252"; transcript_id "MSTRG.48252.27";
chr13	StringTie	exon	31135008	31137524	1000	-	.	gene_id "MSTRG.48252"; transcript_id "MSTRG.48252.27"; exon_number "1";
chr13	StringTie	exon	31138407	31138568	1000	-	.	gene_id "MSTRG.48252"; transcript_id "MSTRG.48252.27"; exon_number "2";
chr13	StringTie	exon	31138781	31138900	1000	-	.	gene_id "MSTRG.48252"; transcript_id "MSTRG.48252.27"; exon_number "3";
chr13	StringTie	exon	31139000	31139107	1000	-	.	gene_id "MSTRG.48252"; transcript_id "MSTRG.48252.27"; exon_number "4";
chr13	StringTie	exon	31140184	31140309	1000	-	.	gene_id "MSTRG.48252"; transcript_id "MSTRG.48252.27"; exon_number "5";
chr13	StringTie	exon	31141122	31141259	1000	-	.	gene_id "MSTRG.48252"; transcript_id "MSTRG.48252.27"; exon_number "6";
chr13	StringTie	exon	31143792	31143922	1000	-	.	gene_id "MSTRG.48252"; transcript_id "MSTRG.48252.27"; exon_number "7";
chr13	StringTie	exon	31145563	31145768	1000	-	.	gene_id "MSTRG.48252"; transcript_id "MSTRG.48252.27"; exon_number "8";
chr13	StringTie	exon	31147959	31148092	1000	-	.	gene_id "MSTRG.48252"; transcript_id "MSTRG.48252.27"; exon_number "9";
chr13	StringTie	exon	31148374	31148480	1000	-	.	gene_id "MSTRG.48252"; transcript_id "MSTRG.48252.27"; exon_number "10";
chr13	StringTie	exon	31149954	31150182	1000	-	.	gene_id "MSTRG.48252"; transcript_id "MSTRG.48252.27"; exon_number "11";
chr13	StringTie	exon	31150947	31151191	1000	-	.	gene_id "MSTRG.48252"; transcript_id "MSTRG.48252.27"; exon_number "12";
chr13	StringTie	exon	31151609	31152951	1000	-	.	gene_id "MSTRG.48252"; transcript_id "MSTRG.48252.27"; exon_number "13";
chr13	StringTie	exon	31154633	31154755	1000	-	.	gene_id "MSTRG.48252"; transcript_id "MSTRG.48252.27"; exon_number "14";
chr13	StringTie	exon	31155514	31155654	1000	-	.	gene_id "MSTRG.48252"; transcript_id "MSTRG.48252.27"; exon_number "15";
chr13	StringTie	exon	31158806	31158863	1000	-	.	gene_id "MSTRG.48252"; transcript_id "MSTRG.48252.27"; exon_number "16";
chr13	StringTie	exon	31161476	31162351	1000	-	.	gene_id "MSTRG.48252"; transcript_id "MSTRG.48252.27"; exon_number "17";
chr13	StringTie	transcript	31135027	31162322	1000	-	.	gene_id "MSTRG.48252"; transcript_id "MSTRG.48252.28";
chr13	StringTie	exon	31135027	31137524	1000	-	.	gene_id "MSTRG.48252"; transcript_id "MSTRG.48252.28"; exon_number "1";
chr13	StringTie	exon	31138407	31138568	1000	-	.	gene_id "MSTRG.48252"; transcript_id "MSTRG.48252.28"; exon_number "2";
chr13	StringTie	exon	31138781	31138900	1000	-	.	gene_id "MSTRG.48252"; transcript_id "MSTRG.48252.28"; exon_number "3";
chr13	StringTie	exon	31139000	31139107	1000	-	.	gene_id "MSTRG.48252"; transcript_id "MSTRG.48252.28"; exon_number "4";
chr13	StringTie	exon	31140184	31140309	1000	-	.	gene_id "MSTRG.48252"; transcript_id "MSTRG.48252.28"; exon_number "5";
chr13	StringTie	exon	31140441	31140551	1000	-	.	gene_id "MSTRG.48252"; transcript_id "MSTRG.48252.28"; exon_number "6";
chr13	StringTie	exon	31141122	31141259	1000	-	.	gene_id "MSTRG.48252"; transcript_id "MSTRG.48252.28"; exon_number "7";
chr13	StringTie	exon	31143792	31143923	1000	-	.	gene_id "MSTRG.48252"; transcript_id "MSTRG.48252.28"; exon_number "8";
chr13	StringTie	exon	31145563	31145768	1000	-	.	gene_id "MSTRG.48252"; transcript_id "MSTRG.48252.28"; exon_number "9";
chr13	StringTie	exon	31147959	31148089	1000	-	.	gene_id "MSTRG.48252"; transcript_id "MSTRG.48252.28"; exon_number "10";
chr13	StringTie	exon	31148372	31148480	1000	-	.	gene_id "MSTRG.48252"; transcript_id "MSTRG.48252.28"; exon_number "11";
chr13	StringTie	exon	31149954	31150182	1000	-	.	gene_id "MSTRG.48252"; transcript_id "MSTRG.48252.28"; exon_number "12";
chr13	StringTie	exon	31150947	31151191	1000	-	.	gene_id "MSTRG.48252"; transcript_id "MSTRG.48252.28"; exon_number "13";
chr13	StringTie	exon	31151609	31152951	1000	-	.	gene_id "MSTRG.48252"; transcript_id "MSTRG.48252.28"; exon_number "14";
chr13	StringTie	exon	31154633	31154755	1000	-	.	gene_id "MSTRG.48252"; transcript_id "MSTRG.48252.28"; exon_number "15";
chr13	StringTie	exon	31155514	31155654	1000	-	.	gene_id "MSTRG.48252"; transcript_id "MSTRG.48252.28"; exon_number "16";
chr13	StringTie	exon	31158806	31158863	1000	-	.	gene_id "MSTRG.48252"; transcript_id "MSTRG.48252.28"; exon_number "17";
chr13	StringTie	exon	31161476	31162322	1000	-	.	gene_id "MSTRG.48252"; transcript_id "MSTRG.48252.28"; exon_number "18";
chr13	StringTie	transcript	31135036	31152951	1000	-	.	gene_id "MSTRG.48252"; transcript_id "MSTRG.48252.29";
chr13	StringTie	exon	31135036	31137524	1000	-	.	gene_id "MSTRG.48252"; transcript_id "MSTRG.48252.29"; exon_number "1";
chr13	StringTie	exon	31138407	31138568	1000	-	.	gene_id "MSTRG.48252"; transcript_id "MSTRG.48252.29"; exon_number "2";
chr13	StringTie	exon	31138781	31138900	1000	-	.	gene_id "MSTRG.48252"; transcript_id "MSTRG.48252.29"; exon_number "3";
chr13	StringTie	exon	31139000	31139107	1000	-	.	gene_id "MSTRG.48252"; transcript_id "MSTRG.48252.29"; exon_number "4";
chr13	StringTie	exon	31140184	31140309	1000	-	.	gene_id "MSTRG.48252"; transcript_id "MSTRG.48252.29"; exon_number "5";
chr13	StringTie	exon	31141122	31141259	1000	-	.	gene_id "MSTRG.48252"; transcript_id "MSTRG.48252.29"; exon_number "6";
chr13	StringTie	exon	31143792	31143923	1000	-	.	gene_id "MSTRG.48252"; transcript_id "MSTRG.48252.29"; exon_number "7";
chr13	StringTie	exon	31145563	31145768	1000	-	.	gene_id "MSTRG.48252"; transcript_id "MSTRG.48252.29"; exon_number "8";
chr13	StringTie	exon	31147959	31148090	1000	-	.	gene_id "MSTRG.48252"; transcript_id "MSTRG.48252.29"; exon_number "9";
chr13	StringTie	exon	31148374	31148480	1000	-	.	gene_id "MSTRG.48252"; transcript_id "MSTRG.48252.29"; exon_number "10";
chr13	StringTie	exon	31149954	31150182	1000	-	.	gene_id "MSTRG.48252"; transcript_id "MSTRG.48252.29"; exon_number "11";
chr13	StringTie	exon	31150947	31151191	1000	-	.	gene_id "MSTRG.48252"; transcript_id "MSTRG.48252.29"; exon_number "12";
chr13	StringTie	exon	31151609	31151742	1000	-	.	gene_id "MSTRG.48252"; transcript_id "MSTRG.48252.29"; exon_number "13";
chr13	StringTie	exon	31152852	31152951	1000	-	.	gene_id "MSTRG.48252"; transcript_id "MSTRG.48252.29"; exon_number "14";
chr13	StringTie	transcript	31129820	31162650	1000	-	.	gene_id "MSTRG.48252"; transcript_id "MSTRG.48252.3";
chr13	StringTie	exon	31129820	31137117	1000	-	.	gene_id "MSTRG.48252"; transcript_id "MSTRG.48252.3"; exon_number "1";
chr13	StringTie	exon	31137368	31137524	1000	-	.	gene_id "MSTRG.48252"; transcript_id "MSTRG.48252.3"; exon_number "2";
chr13	StringTie	exon	31138407	31138568	1000	-	.	gene_id "MSTRG.48252"; transcript_id "MSTRG.48252.3"; exon_number "3";
chr13	StringTie	exon	31138781	31138900	1000	-	.	gene_id "MSTRG.48252"; transcript_id "MSTRG.48252.3"; exon_number "4";
chr13	StringTie	exon	31139000	31139107	1000	-	.	gene_id "MSTRG.48252"; transcript_id "MSTRG.48252.3"; exon_number "5";
chr13	StringTie	exon	31140184	31140309	1000	-	.	gene_id "MSTRG.48252"; transcript_id "MSTRG.48252.3"; exon_number "6";
chr13	StringTie	exon	31141122	31141259	1000	-	.	gene_id "MSTRG.48252"; transcript_id "MSTRG.48252.3"; exon_number "7";
chr13	StringTie	exon	31143792	31143923	1000	-	.	gene_id "MSTRG.48252"; transcript_id "MSTRG.48252.3"; exon_number "8";
chr13	StringTie	exon	31145563	31145768	1000	-	.	gene_id "MSTRG.48252"; transcript_id "MSTRG.48252.3"; exon_number "9";
chr13	StringTie	exon	31147959	31148092	1000	-	.	gene_id "MSTRG.48252"; transcript_id "MSTRG.48252.3"; exon_number "10";
chr13	StringTie	exon	31148374	31148480	1000	-	.	gene_id "MSTRG.48252"; transcript_id "MSTRG.48252.3"; exon_number "11";
chr13	StringTie	exon	31149954	31150182	1000	-	.	gene_id "MSTRG.48252"; transcript_id "MSTRG.48252.3"; exon_number "12";
chr13	StringTie	exon	31150947	31151191	1000	-	.	gene_id "MSTRG.48252"; transcript_id "MSTRG.48252.3"; exon_number "13";
chr13	StringTie	exon	31151609	31151742	1000	-	.	gene_id "MSTRG.48252"; transcript_id "MSTRG.48252.3"; exon_number "14";
chr13	StringTie	exon	31152852	31152951	1000	-	.	gene_id "MSTRG.48252"; transcript_id "MSTRG.48252.3"; exon_number "15";
chr13	StringTie	exon	31154633	31154755	1000	-	.	gene_id "MSTRG.48252"; transcript_id "MSTRG.48252.3"; exon_number "16";
chr13	StringTie	exon	31155514	31155654	1000	-	.	gene_id "MSTRG.48252"; transcript_id "MSTRG.48252.3"; exon_number "17";
chr13	StringTie	exon	31158806	31158863	1000	-	.	gene_id "MSTRG.48252"; transcript_id "MSTRG.48252.3"; exon_number "18";
chr13	StringTie	exon	31161476	31162650	1000	-	.	gene_id "MSTRG.48252"; transcript_id "MSTRG.48252.3"; exon_number "19";
chr13	StringTie	transcript	31135056	31152034	1000	-	.	gene_id "MSTRG.48252"; transcript_id "MSTRG.48252.31";
chr13	StringTie	exon	31135056	31137524	1000	-	.	gene_id "MSTRG.48252"; transcript_id "MSTRG.48252.31"; exon_number "1";
chr13	StringTie	exon	31138407	31138568	1000	-	.	gene_id "MSTRG.48252"; transcript_id "MSTRG.48252.31"; exon_number "2";
chr13	StringTie	exon	31138781	31138900	1000	-	.	gene_id "MSTRG.48252"; transcript_id "MSTRG.48252.31"; exon_number "3";
chr13	StringTie	exon	31139000	31139107	1000	-	.	gene_id "MSTRG.48252"; transcript_id "MSTRG.48252.31"; exon_number "4";
chr13	StringTie	exon	31140184	31140379	1000	-	.	gene_id "MSTRG.48252"; transcript_id "MSTRG.48252.31"; exon_number "5";
chr13	StringTie	exon	31141122	31141259	1000	-	.	gene_id "MSTRG.48252"; transcript_id "MSTRG.48252.31"; exon_number "6";
chr13	StringTie	exon	31143792	31143923	1000	-	.	gene_id "MSTRG.48252"; transcript_id "MSTRG.48252.31"; exon_number "7";
chr13	StringTie	exon	31145563	31145768	1000	-	.	gene_id "MSTRG.48252"; transcript_id "MSTRG.48252.31"; exon_number "8";
chr13	StringTie	exon	31147959	31148092	1000	-	.	gene_id "MSTRG.48252"; transcript_id "MSTRG.48252.31"; exon_number "9";
chr13	StringTie	exon	31148374	31148480	1000	-	.	gene_id "MSTRG.48252"; transcript_id "MSTRG.48252.31"; exon_number "10";
chr13	StringTie	exon	31149954	31150182	1000	-	.	gene_id "MSTRG.48252"; transcript_id "MSTRG.48252.31"; exon_number "11";
chr13	StringTie	exon	31150947	31152034	1000	-	.	gene_id "MSTRG.48252"; transcript_id "MSTRG.48252.31"; exon_number "12";
chr13	StringTie	transcript	31135057	31155657	1000	-	.	gene_id "MSTRG.48252"; transcript_id "MSTRG.48252.32";
chr13	StringTie	exon	31135057	31137524	1000	-	.	gene_id "MSTRG.48252"; transcript_id "MSTRG.48252.32"; exon_number "1";
chr13	StringTie	exon	31138407	31138568	1000	-	.	gene_id "MSTRG.48252"; transcript_id "MSTRG.48252.32"; exon_number "2";
chr13	StringTie	exon	31138781	31138900	1000	-	.	gene_id "MSTRG.48252"; transcript_id "MSTRG.48252.32"; exon_number "3";
chr13	StringTie	exon	31139000	31139107	1000	-	.	gene_id "MSTRG.48252"; transcript_id "MSTRG.48252.32"; exon_number "4";
chr13	StringTie	exon	31140184	31140303	1000	-	.	gene_id "MSTRG.48252"; transcript_id "MSTRG.48252.32"; exon_number "5";
chr13	StringTie	exon	31141122	31141259	1000	-	.	gene_id "MSTRG.48252"; transcript_id "MSTRG.48252.32"; exon_number "6";
chr13	StringTie	exon	31143792	31143923	1000	-	.	gene_id "MSTRG.48252"; transcript_id "MSTRG.48252.32"; exon_number "7";
chr13	StringTie	exon	31145563	31145768	1000	-	.	gene_id "MSTRG.48252"; transcript_id "MSTRG.48252.32"; exon_number "8";
chr13	StringTie	exon	31147959	31148092	1000	-	.	gene_id "MSTRG.48252"; transcript_id "MSTRG.48252.32"; exon_number "9";
chr13	StringTie	exon	31148374	31148480	1000	-	.	gene_id "MSTRG.48252"; transcript_id "MSTRG.48252.32"; exon_number "10";
chr13	StringTie	exon	31149954	31150182	1000	-	.	gene_id "MSTRG.48252"; transcript_id "MSTRG.48252.32"; exon_number "11";
chr13	StringTie	exon	31150947	31151160	1000	-	.	gene_id "MSTRG.48252"; transcript_id "MSTRG.48252.32"; exon_number "12";
chr13	StringTie	exon	31151609	31152951	1000	-	.	gene_id "MSTRG.48252"; transcript_id "MSTRG.48252.32"; exon_number "13";
chr13	StringTie	exon	31154633	31154755	1000	-	.	gene_id "MSTRG.48252"; transcript_id "MSTRG.48252.32"; exon_number "14";
chr13	StringTie	exon	31155514	31155657	1000	-	.	gene_id "MSTRG.48252"; transcript_id "MSTRG.48252.32"; exon_number "15";
chr13	StringTie	transcript	31136615	31151634	1000	-	.	gene_id "MSTRG.48252"; transcript_id "MSTRG.48252.33";
chr13	StringTie	exon	31136615	31137524	1000	-	.	gene_id "MSTRG.48252"; transcript_id "MSTRG.48252.33"; exon_number "1";
chr13	StringTie	exon	31138407	31138568	1000	-	.	gene_id "MSTRG.48252"; transcript_id "MSTRG.48252.33"; exon_number "2";
chr13	StringTie	exon	31138781	31138900	1000	-	.	gene_id "MSTRG.48252"; transcript_id "MSTRG.48252.33"; exon_number "3";
chr13	StringTie	exon	31139000	31139107	1000	-	.	gene_id "MSTRG.48252"; transcript_id "MSTRG.48252.33"; exon_number "4";
chr13	StringTie	exon	31140184	31140309	1000	-	.	gene_id "MSTRG.48252"; transcript_id "MSTRG.48252.33"; exon_number "5";
chr13	StringTie	exon	31141122	31141259	1000	-	.	gene_id "MSTRG.48252"; transcript_id "MSTRG.48252.33"; exon_number "6";
chr13	StringTie	exon	31145563	31145768	1000	-	.	gene_id "MSTRG.48252"; transcript_id "MSTRG.48252.33"; exon_number "7";
chr13	StringTie	exon	31147959	31148092	1000	-	.	gene_id "MSTRG.48252"; transcript_id "MSTRG.48252.33"; exon_number "8";
chr13	StringTie	exon	31148374	31148480	1000	-	.	gene_id "MSTRG.48252"; transcript_id "MSTRG.48252.33"; exon_number "9";
chr13	StringTie	exon	31149954	31150182	1000	-	.	gene_id "MSTRG.48252"; transcript_id "MSTRG.48252.33"; exon_number "10";
chr13	StringTie	exon	31150947	31151634	1000	-	.	gene_id "MSTRG.48252"; transcript_id "MSTRG.48252.33"; exon_number "11";
chr13	StringTie	transcript	31136618	31162006	1000	-	.	gene_id "MSTRG.48252"; transcript_id "MSTRG.48252.34";
chr13	StringTie	exon	31136618	31137524	1000	-	.	gene_id "MSTRG.48252"; transcript_id "MSTRG.48252.34"; exon_number "1";
chr13	StringTie	exon	31138407	31138568	1000	-	.	gene_id "MSTRG.48252"; transcript_id "MSTRG.48252.34"; exon_number "2";
chr13	StringTie	exon	31138781	31138900	1000	-	.	gene_id "MSTRG.48252"; transcript_id "MSTRG.48252.34"; exon_number "3";
chr13	StringTie	exon	31139000	31139107	1000	-	.	gene_id "MSTRG.48252"; transcript_id "MSTRG.48252.34"; exon_number "4";
chr13	StringTie	exon	31140184	31140303	1000	-	.	gene_id "MSTRG.48252"; transcript_id "MSTRG.48252.34"; exon_number "5";
chr13	StringTie	exon	31141122	31141259	1000	-	.	gene_id "MSTRG.48252"; transcript_id "MSTRG.48252.34"; exon_number "6";
chr13	StringTie	exon	31143792	31143923	1000	-	.	gene_id "MSTRG.48252"; transcript_id "MSTRG.48252.34"; exon_number "7";
chr13	StringTie	exon	31145563	31145768	1000	-	.	gene_id "MSTRG.48252"; transcript_id "MSTRG.48252.34"; exon_number "8";
chr13	StringTie	exon	31147959	31148092	1000	-	.	gene_id "MSTRG.48252"; transcript_id "MSTRG.48252.34"; exon_number "9";
chr13	StringTie	exon	31148374	31148480	1000	-	.	gene_id "MSTRG.48252"; transcript_id "MSTRG.48252.34"; exon_number "10";
chr13	StringTie	exon	31149954	31150182	1000	-	.	gene_id "MSTRG.48252"; transcript_id "MSTRG.48252.34"; exon_number "11";
chr13	StringTie	exon	31150947	31151191	1000	-	.	gene_id "MSTRG.48252"; transcript_id "MSTRG.48252.34"; exon_number "12";
chr13	StringTie	exon	31151609	31151742	1000	-	.	gene_id "MSTRG.48252"; transcript_id "MSTRG.48252.34"; exon_number "13";
chr13	StringTie	exon	31152852	31152951	1000	-	.	gene_id "MSTRG.48252"; transcript_id "MSTRG.48252.34"; exon_number "14";
chr13	StringTie	exon	31154633	31154755	1000	-	.	gene_id "MSTRG.48252"; transcript_id "MSTRG.48252.34"; exon_number "15";
chr13	StringTie	exon	31155514	31155654	1000	-	.	gene_id "MSTRG.48252"; transcript_id "MSTRG.48252.34"; exon_number "16";
chr13	StringTie	exon	31158806	31158863	1000	-	.	gene_id "MSTRG.48252"; transcript_id "MSTRG.48252.34"; exon_number "17";
chr13	StringTie	exon	31161476	31162006	1000	-	.	gene_id "MSTRG.48252"; transcript_id "MSTRG.48252.34"; exon_number "18";
chr13	StringTie	transcript	31136619	31162275	1000	-	.	gene_id "MSTRG.48252"; transcript_id "MSTRG.48252.35";
chr13	StringTie	exon	31136619	31137524	1000	-	.	gene_id "MSTRG.48252"; transcript_id "MSTRG.48252.35"; exon_number "1";
chr13	StringTie	exon	31138407	31138568	1000	-	.	gene_id "MSTRG.48252"; transcript_id "MSTRG.48252.35"; exon_number "2";
chr13	StringTie	exon	31138781	31138900	1000	-	.	gene_id "MSTRG.48252"; transcript_id "MSTRG.48252.35"; exon_number "3";
chr13	StringTie	exon	31139000	31139107	1000	-	.	gene_id "MSTRG.48252"; transcript_id "MSTRG.48252.35"; exon_number "4";
chr13	StringTie	exon	31140184	31140309	1000	-	.	gene_id "MSTRG.48252"; transcript_id "MSTRG.48252.35"; exon_number "5";
chr13	StringTie	exon	31141122	31141259	1000	-	.	gene_id "MSTRG.48252"; transcript_id "MSTRG.48252.35"; exon_number "6";
chr13	StringTie	exon	31143792	31143921	1000	-	.	gene_id "MSTRG.48252"; transcript_id "MSTRG.48252.35"; exon_number "7";
chr13	StringTie	exon	31145563	31145768	1000	-	.	gene_id "MSTRG.48252"; transcript_id "MSTRG.48252.35"; exon_number "8";
chr13	StringTie	exon	31147959	31148092	1000	-	.	gene_id "MSTRG.48252"; transcript_id "MSTRG.48252.35"; exon_number "9";
chr13	StringTie	exon	31148374	31148480	1000	-	.	gene_id "MSTRG.48252"; transcript_id "MSTRG.48252.35"; exon_number "10";
chr13	StringTie	exon	31149954	31150182	1000	-	.	gene_id "MSTRG.48252"; transcript_id "MSTRG.48252.35"; exon_number "11";
chr13	StringTie	exon	31150947	31151191	1000	-	.	gene_id "MSTRG.48252"; transcript_id "MSTRG.48252.35"; exon_number "12";
chr13	StringTie	exon	31151609	31151742	1000	-	.	gene_id "MSTRG.48252"; transcript_id "MSTRG.48252.35"; exon_number "13";
chr13	StringTie	exon	31152852	31152951	1000	-	.	gene_id "MSTRG.48252"; transcript_id "MSTRG.48252.35"; exon_number "14";
chr13	StringTie	exon	31154633	31154755	1000	-	.	gene_id "MSTRG.48252"; transcript_id "MSTRG.48252.35"; exon_number "15";
chr13	StringTie	exon	31155514	31155654	1000	-	.	gene_id "MSTRG.48252"; transcript_id "MSTRG.48252.35"; exon_number "16";
chr13	StringTie	exon	31158806	31158863	1000	-	.	gene_id "MSTRG.48252"; transcript_id "MSTRG.48252.35"; exon_number "17";
chr13	StringTie	exon	31161476	31162275	1000	-	.	gene_id "MSTRG.48252"; transcript_id "MSTRG.48252.35"; exon_number "18";
chr13	StringTie	transcript	31136622	31162393	1000	-	.	gene_id "MSTRG.48252"; transcript_id "MSTRG.48252.36";
chr13	StringTie	exon	31136622	31137524	1000	-	.	gene_id "MSTRG.48252"; transcript_id "MSTRG.48252.36"; exon_number "1";
chr13	StringTie	exon	31138407	31138568	1000	-	.	gene_id "MSTRG.48252"; transcript_id "MSTRG.48252.36"; exon_number "2";
chr13	StringTie	exon	31138781	31138899	1000	-	.	gene_id "MSTRG.48252"; transcript_id "MSTRG.48252.36"; exon_number "3";
chr13	StringTie	exon	31139000	31139107	1000	-	.	gene_id "MSTRG.48252"; transcript_id "MSTRG.48252.36"; exon_number "4";
chr13	StringTie	exon	31140184	31140309	1000	-	.	gene_id "MSTRG.48252"; transcript_id "MSTRG.48252.36"; exon_number "5";
chr13	StringTie	exon	31141122	31141259	1000	-	.	gene_id "MSTRG.48252"; transcript_id "MSTRG.48252.36"; exon_number "6";
chr13	StringTie	exon	31143792	31143923	1000	-	.	gene_id "MSTRG.48252"; transcript_id "MSTRG.48252.36"; exon_number "7";
chr13	StringTie	exon	31145563	31145768	1000	-	.	gene_id "MSTRG.48252"; transcript_id "MSTRG.48252.36"; exon_number "8";
chr13	StringTie	exon	31147959	31148092	1000	-	.	gene_id "MSTRG.48252"; transcript_id "MSTRG.48252.36"; exon_number "9";
chr13	StringTie	exon	31148374	31148480	1000	-	.	gene_id "MSTRG.48252"; transcript_id "MSTRG.48252.36"; exon_number "10";
chr13	StringTie	exon	31149954	31150182	1000	-	.	gene_id "MSTRG.48252"; transcript_id "MSTRG.48252.36"; exon_number "11";
chr13	StringTie	exon	31150947	31151191	1000	-	.	gene_id "MSTRG.48252"; transcript_id "MSTRG.48252.36"; exon_number "12";
chr13	StringTie	exon	31151609	31151742	1000	-	.	gene_id "MSTRG.48252"; transcript_id "MSTRG.48252.36"; exon_number "13";
chr13	StringTie	exon	31152852	31152951	1000	-	.	gene_id "MSTRG.48252"; transcript_id "MSTRG.48252.36"; exon_number "14";
chr13	StringTie	exon	31154633	31154755	1000	-	.	gene_id "MSTRG.48252"; transcript_id "MSTRG.48252.36"; exon_number "15";
chr13	StringTie	exon	31155514	31155654	1000	-	.	gene_id "MSTRG.48252"; transcript_id "MSTRG.48252.36"; exon_number "16";
chr13	StringTie	exon	31158806	31158863	1000	-	.	gene_id "MSTRG.48252"; transcript_id "MSTRG.48252.36"; exon_number "17";
chr13	StringTie	exon	31161476	31162393	1000	-	.	gene_id "MSTRG.48252"; transcript_id "MSTRG.48252.36"; exon_number "18";
chr13	StringTie	transcript	31136622	31155657	1000	-	.	gene_id "MSTRG.48252"; transcript_id "MSTRG.48252.37";
chr13	StringTie	exon	31136622	31137524	1000	-	.	gene_id "MSTRG.48252"; transcript_id "MSTRG.48252.37"; exon_number "1";
chr13	StringTie	exon	31138407	31138568	1000	-	.	gene_id "MSTRG.48252"; transcript_id "MSTRG.48252.37"; exon_number "2";
chr13	StringTie	exon	31138781	31138900	1000	-	.	gene_id "MSTRG.48252"; transcript_id "MSTRG.48252.37"; exon_number "3";
chr13	StringTie	exon	31139000	31139107	1000	-	.	gene_id "MSTRG.48252"; transcript_id "MSTRG.48252.37"; exon_number "4";
chr13	StringTie	exon	31140184	31140309	1000	-	.	gene_id "MSTRG.48252"; transcript_id "MSTRG.48252.37"; exon_number "5";
chr13	StringTie	exon	31141122	31141259	1000	-	.	gene_id "MSTRG.48252"; transcript_id "MSTRG.48252.37"; exon_number "6";
chr13	StringTie	exon	31143792	31143923	1000	-	.	gene_id "MSTRG.48252"; transcript_id "MSTRG.48252.37"; exon_number "7";
chr13	StringTie	exon	31145563	31145768	1000	-	.	gene_id "MSTRG.48252"; transcript_id "MSTRG.48252.37"; exon_number "8";
chr13	StringTie	exon	31147959	31148092	1000	-	.	gene_id "MSTRG.48252"; transcript_id "MSTRG.48252.37"; exon_number "9";
chr13	StringTie	exon	31148374	31148431	1000	-	.	gene_id "MSTRG.48252"; transcript_id "MSTRG.48252.37"; exon_number "10";
chr13	StringTie	exon	31149954	31150182	1000	-	.	gene_id "MSTRG.48252"; transcript_id "MSTRG.48252.37"; exon_number "11";
chr13	StringTie	exon	31150947	31151191	1000	-	.	gene_id "MSTRG.48252"; transcript_id "MSTRG.48252.37"; exon_number "12";
chr13	StringTie	exon	31151609	31151742	1000	-	.	gene_id "MSTRG.48252"; transcript_id "MSTRG.48252.37"; exon_number "13";
chr13	StringTie	exon	31152852	31152951	1000	-	.	gene_id "MSTRG.48252"; transcript_id "MSTRG.48252.37"; exon_number "14";
chr13	StringTie	exon	31154633	31154755	1000	-	.	gene_id "MSTRG.48252"; transcript_id "MSTRG.48252.37"; exon_number "15";
chr13	StringTie	exon	31155514	31155657	1000	-	.	gene_id "MSTRG.48252"; transcript_id "MSTRG.48252.37"; exon_number "16";
chr13	StringTie	transcript	31136623	31155662	1000	-	.	gene_id "MSTRG.48252"; transcript_id "MSTRG.48252.38";
chr13	StringTie	exon	31136623	31137524	1000	-	.	gene_id "MSTRG.48252"; transcript_id "MSTRG.48252.38"; exon_number "1";
chr13	StringTie	exon	31138407	31138568	1000	-	.	gene_id "MSTRG.48252"; transcript_id "MSTRG.48252.38"; exon_number "2";
chr13	StringTie	exon	31138781	31138900	1000	-	.	gene_id "MSTRG.48252"; transcript_id "MSTRG.48252.38"; exon_number "3";
chr13	StringTie	exon	31139000	31139107	1000	-	.	gene_id "MSTRG.48252"; transcript_id "MSTRG.48252.38"; exon_number "4";
chr13	StringTie	exon	31140184	31140309	1000	-	.	gene_id "MSTRG.48252"; transcript_id "MSTRG.48252.38"; exon_number "5";
chr13	StringTie	exon	31140441	31141259	1000	-	.	gene_id "MSTRG.48252"; transcript_id "MSTRG.48252.38"; exon_number "6";
chr13	StringTie	exon	31143792	31143923	1000	-	.	gene_id "MSTRG.48252"; transcript_id "MSTRG.48252.38"; exon_number "7";
chr13	StringTie	exon	31145563	31145768	1000	-	.	gene_id "MSTRG.48252"; transcript_id "MSTRG.48252.38"; exon_number "8";
chr13	StringTie	exon	31147959	31148092	1000	-	.	gene_id "MSTRG.48252"; transcript_id "MSTRG.48252.38"; exon_number "9";
chr13	StringTie	exon	31148374	31148480	1000	-	.	gene_id "MSTRG.48252"; transcript_id "MSTRG.48252.38"; exon_number "10";
chr13	StringTie	exon	31149954	31150182	1000	-	.	gene_id "MSTRG.48252"; transcript_id "MSTRG.48252.38"; exon_number "11";
chr13	StringTie	exon	31150947	31151191	1000	-	.	gene_id "MSTRG.48252"; transcript_id "MSTRG.48252.38"; exon_number "12";
chr13	StringTie	exon	31151609	31151742	1000	-	.	gene_id "MSTRG.48252"; transcript_id "MSTRG.48252.38"; exon_number "13";
chr13	StringTie	exon	31152852	31152951	1000	-	.	gene_id "MSTRG.48252"; transcript_id "MSTRG.48252.38"; exon_number "14";
chr13	StringTie	exon	31154633	31154755	1000	-	.	gene_id "MSTRG.48252"; transcript_id "MSTRG.48252.38"; exon_number "15";
chr13	StringTie	exon	31155514	31155662	1000	-	.	gene_id "MSTRG.48252"; transcript_id "MSTRG.48252.38"; exon_number "16";
chr13	StringTie	transcript	31136624	31162360	1000	-	.	gene_id "MSTRG.48252"; transcript_id "MSTRG.48252.39";
chr13	StringTie	exon	31136624	31137524	1000	-	.	gene_id "MSTRG.48252"; transcript_id "MSTRG.48252.39"; exon_number "1";
chr13	StringTie	exon	31138407	31138568	1000	-	.	gene_id "MSTRG.48252"; transcript_id "MSTRG.48252.39"; exon_number "2";
chr13	StringTie	exon	31138781	31138900	1000	-	.	gene_id "MSTRG.48252"; transcript_id "MSTRG.48252.39"; exon_number "3";
chr13	StringTie	exon	31139000	31139107	1000	-	.	gene_id "MSTRG.48252"; transcript_id "MSTRG.48252.39"; exon_number "4";
chr13	StringTie	exon	31140184	31140309	1000	-	.	gene_id "MSTRG.48252"; transcript_id "MSTRG.48252.39"; exon_number "5";
chr13	StringTie	exon	31141122	31141259	1000	-	.	gene_id "MSTRG.48252"; transcript_id "MSTRG.48252.39"; exon_number "6";
chr13	StringTie	exon	31143792	31143911	1000	-	.	gene_id "MSTRG.48252"; transcript_id "MSTRG.48252.39"; exon_number "7";
chr13	StringTie	exon	31145563	31145768	1000	-	.	gene_id "MSTRG.48252"; transcript_id "MSTRG.48252.39"; exon_number "8";
chr13	StringTie	exon	31147959	31148092	1000	-	.	gene_id "MSTRG.48252"; transcript_id "MSTRG.48252.39"; exon_number "9";
chr13	StringTie	exon	31148374	31148480	1000	-	.	gene_id "MSTRG.48252"; transcript_id "MSTRG.48252.39"; exon_number "10";
chr13	StringTie	exon	31149954	31150182	1000	-	.	gene_id "MSTRG.48252"; transcript_id "MSTRG.48252.39"; exon_number "11";
chr13	StringTie	exon	31150947	31151191	1000	-	.	gene_id "MSTRG.48252"; transcript_id "MSTRG.48252.39"; exon_number "12";
chr13	StringTie	exon	31151609	31151742	1000	-	.	gene_id "MSTRG.48252"; transcript_id "MSTRG.48252.39"; exon_number "13";
chr13	StringTie	exon	31152852	31152951	1000	-	.	gene_id "MSTRG.48252"; transcript_id "MSTRG.48252.39"; exon_number "14";
chr13	StringTie	exon	31154633	31154755	1000	-	.	gene_id "MSTRG.48252"; transcript_id "MSTRG.48252.39"; exon_number "15";
chr13	StringTie	exon	31155514	31155654	1000	-	.	gene_id "MSTRG.48252"; transcript_id "MSTRG.48252.39"; exon_number "16";
chr13	StringTie	exon	31158806	31158863	1000	-	.	gene_id "MSTRG.48252"; transcript_id "MSTRG.48252.39"; exon_number "17";
chr13	StringTie	exon	31161476	31162360	1000	-	.	gene_id "MSTRG.48252"; transcript_id "MSTRG.48252.39"; exon_number "18";
chr13	StringTie	transcript	31134701	31162348	1000	-	.	gene_id "MSTRG.48252"; transcript_id "MSTRG.48252.4";
chr13	StringTie	exon	31134701	31137524	1000	-	.	gene_id "MSTRG.48252"; transcript_id "MSTRG.48252.4"; exon_number "1";
chr13	StringTie	exon	31138407	31138568	1000	-	.	gene_id "MSTRG.48252"; transcript_id "MSTRG.48252.4"; exon_number "2";
chr13	StringTie	exon	31138781	31138900	1000	-	.	gene_id "MSTRG.48252"; transcript_id "MSTRG.48252.4"; exon_number "3";
chr13	StringTie	exon	31139000	31139107	1000	-	.	gene_id "MSTRG.48252"; transcript_id "MSTRG.48252.4"; exon_number "4";
chr13	StringTie	exon	31140184	31140309	1000	-	.	gene_id "MSTRG.48252"; transcript_id "MSTRG.48252.4"; exon_number "5";
chr13	StringTie	exon	31141122	31141259	1000	-	.	gene_id "MSTRG.48252"; transcript_id "MSTRG.48252.4"; exon_number "6";
chr13	StringTie	exon	31143792	31143923	1000	-	.	gene_id "MSTRG.48252"; transcript_id "MSTRG.48252.4"; exon_number "7";
chr13	StringTie	exon	31145563	31145768	1000	-	.	gene_id "MSTRG.48252"; transcript_id "MSTRG.48252.4"; exon_number "8";
chr13	StringTie	exon	31147959	31148092	1000	-	.	gene_id "MSTRG.48252"; transcript_id "MSTRG.48252.4"; exon_number "9";
chr13	StringTie	exon	31148374	31148480	1000	-	.	gene_id "MSTRG.48252"; transcript_id "MSTRG.48252.4"; exon_number "10";
chr13	StringTie	exon	31149954	31150182	1000	-	.	gene_id "MSTRG.48252"; transcript_id "MSTRG.48252.4"; exon_number "11";
chr13	StringTie	exon	31150947	31151191	1000	-	.	gene_id "MSTRG.48252"; transcript_id "MSTRG.48252.4"; exon_number "12";
chr13	StringTie	exon	31151609	31151742	1000	-	.	gene_id "MSTRG.48252"; transcript_id "MSTRG.48252.4"; exon_number "13";
chr13	StringTie	exon	31152852	31152951	1000	-	.	gene_id "MSTRG.48252"; transcript_id "MSTRG.48252.4"; exon_number "14";
chr13	StringTie	exon	31155514	31155654	1000	-	.	gene_id "MSTRG.48252"; transcript_id "MSTRG.48252.4"; exon_number "15";
chr13	StringTie	exon	31158806	31158863	1000	-	.	gene_id "MSTRG.48252"; transcript_id "MSTRG.48252.4"; exon_number "16";
chr13	StringTie	exon	31161476	31162348	1000	-	.	gene_id "MSTRG.48252"; transcript_id "MSTRG.48252.4"; exon_number "17";
chr13	StringTie	transcript	31136624	31162005	1000	-	.	gene_id "MSTRG.48252"; transcript_id "MSTRG.48252.40";
chr13	StringTie	exon	31136624	31137524	1000	-	.	gene_id "MSTRG.48252"; transcript_id "MSTRG.48252.40"; exon_number "1";
chr13	StringTie	exon	31138407	31138568	1000	-	.	gene_id "MSTRG.48252"; transcript_id "MSTRG.48252.40"; exon_number "2";
chr13	StringTie	exon	31138781	31138900	1000	-	.	gene_id "MSTRG.48252"; transcript_id "MSTRG.48252.40"; exon_number "3";
chr13	StringTie	exon	31139000	31139107	1000	-	.	gene_id "MSTRG.48252"; transcript_id "MSTRG.48252.40"; exon_number "4";
chr13	StringTie	exon	31140184	31140309	1000	-	.	gene_id "MSTRG.48252"; transcript_id "MSTRG.48252.40"; exon_number "5";
chr13	StringTie	exon	31140441	31141259	1000	-	.	gene_id "MSTRG.48252"; transcript_id "MSTRG.48252.40"; exon_number "6";
chr13	StringTie	exon	31143792	31143923	1000	-	.	gene_id "MSTRG.48252"; transcript_id "MSTRG.48252.40"; exon_number "7";
chr13	StringTie	exon	31145563	31145768	1000	-	.	gene_id "MSTRG.48252"; transcript_id "MSTRG.48252.40"; exon_number "8";
chr13	StringTie	exon	31147959	31148092	1000	-	.	gene_id "MSTRG.48252"; transcript_id "MSTRG.48252.40"; exon_number "9";
chr13	StringTie	exon	31148374	31148480	1000	-	.	gene_id "MSTRG.48252"; transcript_id "MSTRG.48252.40"; exon_number "10";
chr13	StringTie	exon	31149954	31150182	1000	-	.	gene_id "MSTRG.48252"; transcript_id "MSTRG.48252.40"; exon_number "11";
chr13	StringTie	exon	31150947	31151191	1000	-	.	gene_id "MSTRG.48252"; transcript_id "MSTRG.48252.40"; exon_number "12";
chr13	StringTie	exon	31151609	31152951	1000	-	.	gene_id "MSTRG.48252"; transcript_id "MSTRG.48252.40"; exon_number "13";
chr13	StringTie	exon	31154633	31154755	1000	-	.	gene_id "MSTRG.48252"; transcript_id "MSTRG.48252.40"; exon_number "14";
chr13	StringTie	exon	31155514	31155654	1000	-	.	gene_id "MSTRG.48252"; transcript_id "MSTRG.48252.40"; exon_number "15";
chr13	StringTie	exon	31158806	31158863	1000	-	.	gene_id "MSTRG.48252"; transcript_id "MSTRG.48252.40"; exon_number "16";
chr13	StringTie	exon	31161476	31162005	1000	-	.	gene_id "MSTRG.48252"; transcript_id "MSTRG.48252.40"; exon_number "17";
chr13	StringTie	transcript	31136624	31162321	1000	-	.	gene_id "MSTRG.48252"; transcript_id "MSTRG.48252.41";
chr13	StringTie	exon	31136624	31137216	1000	-	.	gene_id "MSTRG.48252"; transcript_id "MSTRG.48252.41"; exon_number "1";
chr13	StringTie	exon	31137368	31137524	1000	-	.	gene_id "MSTRG.48252"; transcript_id "MSTRG.48252.41"; exon_number "2";
chr13	StringTie	exon	31138407	31138568	1000	-	.	gene_id "MSTRG.48252"; transcript_id "MSTRG.48252.41"; exon_number "3";
chr13	StringTie	exon	31138781	31138900	1000	-	.	gene_id "MSTRG.48252"; transcript_id "MSTRG.48252.41"; exon_number "4";
chr13	StringTie	exon	31139000	31139107	1000	-	.	gene_id "MSTRG.48252"; transcript_id "MSTRG.48252.41"; exon_number "5";
chr13	StringTie	exon	31140184	31140309	1000	-	.	gene_id "MSTRG.48252"; transcript_id "MSTRG.48252.41"; exon_number "6";
chr13	StringTie	exon	31141122	31141259	1000	-	.	gene_id "MSTRG.48252"; transcript_id "MSTRG.48252.41"; exon_number "7";
chr13	StringTie	exon	31143792	31143911	1000	-	.	gene_id "MSTRG.48252"; transcript_id "MSTRG.48252.41"; exon_number "8";
chr13	StringTie	exon	31145563	31145768	1000	-	.	gene_id "MSTRG.48252"; transcript_id "MSTRG.48252.41"; exon_number "9";
chr13	StringTie	exon	31147959	31148092	1000	-	.	gene_id "MSTRG.48252"; transcript_id "MSTRG.48252.41"; exon_number "10";
chr13	StringTie	exon	31148374	31148480	1000	-	.	gene_id "MSTRG.48252"; transcript_id "MSTRG.48252.41"; exon_number "11";
chr13	StringTie	exon	31149954	31150182	1000	-	.	gene_id "MSTRG.48252"; transcript_id "MSTRG.48252.41"; exon_number "12";
chr13	StringTie	exon	31150947	31151191	1000	-	.	gene_id "MSTRG.48252"; transcript_id "MSTRG.48252.41"; exon_number "13";
chr13	StringTie	exon	31151609	31151742	1000	-	.	gene_id "MSTRG.48252"; transcript_id "MSTRG.48252.41"; exon_number "14";
chr13	StringTie	exon	31152852	31152951	1000	-	.	gene_id "MSTRG.48252"; transcript_id "MSTRG.48252.41"; exon_number "15";
chr13	StringTie	exon	31154633	31154755	1000	-	.	gene_id "MSTRG.48252"; transcript_id "MSTRG.48252.41"; exon_number "16";
chr13	StringTie	exon	31155514	31155654	1000	-	.	gene_id "MSTRG.48252"; transcript_id "MSTRG.48252.41"; exon_number "17";
chr13	StringTie	exon	31158806	31158863	1000	-	.	gene_id "MSTRG.48252"; transcript_id "MSTRG.48252.41"; exon_number "18";
chr13	StringTie	exon	31161476	31162321	1000	-	.	gene_id "MSTRG.48252"; transcript_id "MSTRG.48252.41"; exon_number "19";
chr13	StringTie	transcript	31136625	31155654	1000	-	.	gene_id "MSTRG.48252"; transcript_id "MSTRG.48252.42";
chr13	StringTie	exon	31136625	31137216	1000	-	.	gene_id "MSTRG.48252"; transcript_id "MSTRG.48252.42"; exon_number "1";
chr13	StringTie	exon	31137368	31137524	1000	-	.	gene_id "MSTRG.48252"; transcript_id "MSTRG.48252.42"; exon_number "2";
chr13	StringTie	exon	31138407	31138568	1000	-	.	gene_id "MSTRG.48252"; transcript_id "MSTRG.48252.42"; exon_number "3";
chr13	StringTie	exon	31138781	31138900	1000	-	.	gene_id "MSTRG.48252"; transcript_id "MSTRG.48252.42"; exon_number "4";
chr13	StringTie	exon	31139000	31139107	1000	-	.	gene_id "MSTRG.48252"; transcript_id "MSTRG.48252.42"; exon_number "5";
chr13	StringTie	exon	31140184	31140309	1000	-	.	gene_id "MSTRG.48252"; transcript_id "MSTRG.48252.42"; exon_number "6";
chr13	StringTie	exon	31141122	31141259	1000	-	.	gene_id "MSTRG.48252"; transcript_id "MSTRG.48252.42"; exon_number "7";
chr13	StringTie	exon	31143792	31143923	1000	-	.	gene_id "MSTRG.48252"; transcript_id "MSTRG.48252.42"; exon_number "8";
chr13	StringTie	exon	31145563	31145768	1000	-	.	gene_id "MSTRG.48252"; transcript_id "MSTRG.48252.42"; exon_number "9";
chr13	StringTie	exon	31147959	31148092	1000	-	.	gene_id "MSTRG.48252"; transcript_id "MSTRG.48252.42"; exon_number "10";
chr13	StringTie	exon	31148374	31148480	1000	-	.	gene_id "MSTRG.48252"; transcript_id "MSTRG.48252.42"; exon_number "11";
chr13	StringTie	exon	31149954	31150182	1000	-	.	gene_id "MSTRG.48252"; transcript_id "MSTRG.48252.42"; exon_number "12";
chr13	StringTie	exon	31150947	31151191	1000	-	.	gene_id "MSTRG.48252"; transcript_id "MSTRG.48252.42"; exon_number "13";
chr13	StringTie	exon	31154633	31154755	1000	-	.	gene_id "MSTRG.48252"; transcript_id "MSTRG.48252.42"; exon_number "14";
chr13	StringTie	exon	31155514	31155654	1000	-	.	gene_id "MSTRG.48252"; transcript_id "MSTRG.48252.42"; exon_number "15";
chr13	StringTie	transcript	31136625	31155654	1000	-	.	gene_id "MSTRG.48252"; transcript_id "MSTRG.48252.43";
chr13	StringTie	exon	31136625	31137524	1000	-	.	gene_id "MSTRG.48252"; transcript_id "MSTRG.48252.43"; exon_number "1";
chr13	StringTie	exon	31138407	31138568	1000	-	.	gene_id "MSTRG.48252"; transcript_id "MSTRG.48252.43"; exon_number "2";
chr13	StringTie	exon	31138781	31138900	1000	-	.	gene_id "MSTRG.48252"; transcript_id "MSTRG.48252.43"; exon_number "3";
chr13	StringTie	exon	31139000	31139107	1000	-	.	gene_id "MSTRG.48252"; transcript_id "MSTRG.48252.43"; exon_number "4";
chr13	StringTie	exon	31140184	31140309	1000	-	.	gene_id "MSTRG.48252"; transcript_id "MSTRG.48252.43"; exon_number "5";
chr13	StringTie	exon	31140441	31140551	1000	-	.	gene_id "MSTRG.48252"; transcript_id "MSTRG.48252.43"; exon_number "6";
chr13	StringTie	exon	31141122	31141259	1000	-	.	gene_id "MSTRG.48252"; transcript_id "MSTRG.48252.43"; exon_number "7";
chr13	StringTie	exon	31143792	31143923	1000	-	.	gene_id "MSTRG.48252"; transcript_id "MSTRG.48252.43"; exon_number "8";
chr13	StringTie	exon	31145563	31145768	1000	-	.	gene_id "MSTRG.48252"; transcript_id "MSTRG.48252.43"; exon_number "9";
chr13	StringTie	exon	31147959	31148092	1000	-	.	gene_id "MSTRG.48252"; transcript_id "MSTRG.48252.43"; exon_number "10";
chr13	StringTie	exon	31148374	31148480	1000	-	.	gene_id "MSTRG.48252"; transcript_id "MSTRG.48252.43"; exon_number "11";
chr13	StringTie	exon	31149954	31150182	1000	-	.	gene_id "MSTRG.48252"; transcript_id "MSTRG.48252.43"; exon_number "12";
chr13	StringTie	exon	31150947	31152951	1000	-	.	gene_id "MSTRG.48252"; transcript_id "MSTRG.48252.43"; exon_number "13";
chr13	StringTie	exon	31154633	31154755	1000	-	.	gene_id "MSTRG.48252"; transcript_id "MSTRG.48252.43"; exon_number "14";
chr13	StringTie	exon	31155514	31155654	1000	-	.	gene_id "MSTRG.48252"; transcript_id "MSTRG.48252.43"; exon_number "15";
chr13	StringTie	transcript	31136626	31154762	1000	-	.	gene_id "MSTRG.48252"; transcript_id "MSTRG.48252.46";
chr13	StringTie	exon	31136626	31137524	1000	-	.	gene_id "MSTRG.48252"; transcript_id "MSTRG.48252.46"; exon_number "1";
chr13	StringTie	exon	31138407	31138568	1000	-	.	gene_id "MSTRG.48252"; transcript_id "MSTRG.48252.46"; exon_number "2";
chr13	StringTie	exon	31138781	31138900	1000	-	.	gene_id "MSTRG.48252"; transcript_id "MSTRG.48252.46"; exon_number "3";
chr13	StringTie	exon	31139000	31139107	1000	-	.	gene_id "MSTRG.48252"; transcript_id "MSTRG.48252.46"; exon_number "4";
chr13	StringTie	exon	31140184	31140309	1000	-	.	gene_id "MSTRG.48252"; transcript_id "MSTRG.48252.46"; exon_number "5";
chr13	StringTie	exon	31140441	31140551	1000	-	.	gene_id "MSTRG.48252"; transcript_id "MSTRG.48252.46"; exon_number "6";
chr13	StringTie	exon	31141122	31141259	1000	-	.	gene_id "MSTRG.48252"; transcript_id "MSTRG.48252.46"; exon_number "7";
chr13	StringTie	exon	31143792	31143923	1000	-	.	gene_id "MSTRG.48252"; transcript_id "MSTRG.48252.46"; exon_number "8";
chr13	StringTie	exon	31145563	31145768	1000	-	.	gene_id "MSTRG.48252"; transcript_id "MSTRG.48252.46"; exon_number "9";
chr13	StringTie	exon	31147959	31148092	1000	-	.	gene_id "MSTRG.48252"; transcript_id "MSTRG.48252.46"; exon_number "10";
chr13	StringTie	exon	31148374	31148480	1000	-	.	gene_id "MSTRG.48252"; transcript_id "MSTRG.48252.46"; exon_number "11";
chr13	StringTie	exon	31149954	31150182	1000	-	.	gene_id "MSTRG.48252"; transcript_id "MSTRG.48252.46"; exon_number "12";
chr13	StringTie	exon	31150947	31151742	1000	-	.	gene_id "MSTRG.48252"; transcript_id "MSTRG.48252.46"; exon_number "13";
chr13	StringTie	exon	31152852	31152951	1000	-	.	gene_id "MSTRG.48252"; transcript_id "MSTRG.48252.46"; exon_number "14";
chr13	StringTie	exon	31154633	31154762	1000	-	.	gene_id "MSTRG.48252"; transcript_id "MSTRG.48252.46"; exon_number "15";
chr13	StringTie	transcript	31136626	31162269	1000	-	.	gene_id "MSTRG.48252"; transcript_id "MSTRG.48252.47";
chr13	StringTie	exon	31136626	31137524	1000	-	.	gene_id "MSTRG.48252"; transcript_id "MSTRG.48252.47"; exon_number "1";
chr13	StringTie	exon	31138407	31138568	1000	-	.	gene_id "MSTRG.48252"; transcript_id "MSTRG.48252.47"; exon_number "2";
chr13	StringTie	exon	31138781	31138900	1000	-	.	gene_id "MSTRG.48252"; transcript_id "MSTRG.48252.47"; exon_number "3";
chr13	StringTie	exon	31139000	31140309	1000	-	.	gene_id "MSTRG.48252"; transcript_id "MSTRG.48252.47"; exon_number "4";
chr13	StringTie	exon	31140441	31141259	1000	-	.	gene_id "MSTRG.48252"; transcript_id "MSTRG.48252.47"; exon_number "5";
chr13	StringTie	exon	31143792	31143923	1000	-	.	gene_id "MSTRG.48252"; transcript_id "MSTRG.48252.47"; exon_number "6";
chr13	StringTie	exon	31145563	31145768	1000	-	.	gene_id "MSTRG.48252"; transcript_id "MSTRG.48252.47"; exon_number "7";
chr13	StringTie	exon	31147959	31148092	1000	-	.	gene_id "MSTRG.48252"; transcript_id "MSTRG.48252.47"; exon_number "8";
chr13	StringTie	exon	31148374	31148480	1000	-	.	gene_id "MSTRG.48252"; transcript_id "MSTRG.48252.47"; exon_number "9";
chr13	StringTie	exon	31149954	31150182	1000	-	.	gene_id "MSTRG.48252"; transcript_id "MSTRG.48252.47"; exon_number "10";
chr13	StringTie	exon	31150947	31151742	1000	-	.	gene_id "MSTRG.48252"; transcript_id "MSTRG.48252.47"; exon_number "11";
chr13	StringTie	exon	31152852	31154755	1000	-	.	gene_id "MSTRG.48252"; transcript_id "MSTRG.48252.47"; exon_number "12";
chr13	StringTie	exon	31155514	31155654	1000	-	.	gene_id "MSTRG.48252"; transcript_id "MSTRG.48252.47"; exon_number "13";
chr13	StringTie	exon	31158806	31158863	1000	-	.	gene_id "MSTRG.48252"; transcript_id "MSTRG.48252.47"; exon_number "14";
chr13	StringTie	exon	31161476	31162269	1000	-	.	gene_id "MSTRG.48252"; transcript_id "MSTRG.48252.47"; exon_number "15";
chr13	StringTie	transcript	31136626	31163610	1000	-	.	gene_id "MSTRG.48252"; transcript_id "MSTRG.48252.48";
chr13	StringTie	exon	31136626	31137524	1000	-	.	gene_id "MSTRG.48252"; transcript_id "MSTRG.48252.48"; exon_number "1";
chr13	StringTie	exon	31138407	31138568	1000	-	.	gene_id "MSTRG.48252"; transcript_id "MSTRG.48252.48"; exon_number "2";
chr13	StringTie	exon	31138781	31138900	1000	-	.	gene_id "MSTRG.48252"; transcript_id "MSTRG.48252.48"; exon_number "3";
chr13	StringTie	exon	31139000	31139107	1000	-	.	gene_id "MSTRG.48252"; transcript_id "MSTRG.48252.48"; exon_number "4";
chr13	StringTie	exon	31140184	31140309	1000	-	.	gene_id "MSTRG.48252"; transcript_id "MSTRG.48252.48"; exon_number "5";
chr13	StringTie	exon	31141122	31141259	1000	-	.	gene_id "MSTRG.48252"; transcript_id "MSTRG.48252.48"; exon_number "6";
chr13	StringTie	exon	31145563	31145768	1000	-	.	gene_id "MSTRG.48252"; transcript_id "MSTRG.48252.48"; exon_number "7";
chr13	StringTie	exon	31147959	31148092	1000	-	.	gene_id "MSTRG.48252"; transcript_id "MSTRG.48252.48"; exon_number "8";
chr13	StringTie	exon	31148374	31148480	1000	-	.	gene_id "MSTRG.48252"; transcript_id "MSTRG.48252.48"; exon_number "9";
chr13	StringTie	exon	31149954	31150182	1000	-	.	gene_id "MSTRG.48252"; transcript_id "MSTRG.48252.48"; exon_number "10";
chr13	StringTie	exon	31150947	31151191	1000	-	.	gene_id "MSTRG.48252"; transcript_id "MSTRG.48252.48"; exon_number "11";
chr13	StringTie	exon	31151609	31152951	1000	-	.	gene_id "MSTRG.48252"; transcript_id "MSTRG.48252.48"; exon_number "12";
chr13	StringTie	exon	31154633	31154755	1000	-	.	gene_id "MSTRG.48252"; transcript_id "MSTRG.48252.48"; exon_number "13";
chr13	StringTie	exon	31155514	31155654	1000	-	.	gene_id "MSTRG.48252"; transcript_id "MSTRG.48252.48"; exon_number "14";
chr13	StringTie	exon	31158806	31158863	1000	-	.	gene_id "MSTRG.48252"; transcript_id "MSTRG.48252.48"; exon_number "15";
chr13	StringTie	exon	31161982	31163610	1000	-	.	gene_id "MSTRG.48252"; transcript_id "MSTRG.48252.48"; exon_number "16";
chr13	StringTie	transcript	31134787	31162730	1000	-	.	gene_id "MSTRG.48252"; transcript_id "MSTRG.48252.5";
chr13	StringTie	exon	31134787	31137524	1000	-	.	gene_id "MSTRG.48252"; transcript_id "MSTRG.48252.5"; exon_number "1";
chr13	StringTie	exon	31138407	31138568	1000	-	.	gene_id "MSTRG.48252"; transcript_id "MSTRG.48252.5"; exon_number "2";
chr13	StringTie	exon	31138781	31138900	1000	-	.	gene_id "MSTRG.48252"; transcript_id "MSTRG.48252.5"; exon_number "3";
chr13	StringTie	exon	31139000	31139107	1000	-	.	gene_id "MSTRG.48252"; transcript_id "MSTRG.48252.5"; exon_number "4";
chr13	StringTie	exon	31140184	31140309	1000	-	.	gene_id "MSTRG.48252"; transcript_id "MSTRG.48252.5"; exon_number "5";
chr13	StringTie	exon	31141122	31141259	1000	-	.	gene_id "MSTRG.48252"; transcript_id "MSTRG.48252.5"; exon_number "6";
chr13	StringTie	exon	31143792	31143923	1000	-	.	gene_id "MSTRG.48252"; transcript_id "MSTRG.48252.5"; exon_number "7";
chr13	StringTie	exon	31145563	31145768	1000	-	.	gene_id "MSTRG.48252"; transcript_id "MSTRG.48252.5"; exon_number "8";
chr13	StringTie	exon	31147959	31148092	1000	-	.	gene_id "MSTRG.48252"; transcript_id "MSTRG.48252.5"; exon_number "9";
chr13	StringTie	exon	31149954	31150182	1000	-	.	gene_id "MSTRG.48252"; transcript_id "MSTRG.48252.5"; exon_number "10";
chr13	StringTie	exon	31150947	31151191	1000	-	.	gene_id "MSTRG.48252"; transcript_id "MSTRG.48252.5"; exon_number "11";
chr13	StringTie	exon	31151609	31151742	1000	-	.	gene_id "MSTRG.48252"; transcript_id "MSTRG.48252.5"; exon_number "12";
chr13	StringTie	exon	31152852	31152951	1000	-	.	gene_id "MSTRG.48252"; transcript_id "MSTRG.48252.5"; exon_number "13";
chr13	StringTie	exon	31154633	31154755	1000	-	.	gene_id "MSTRG.48252"; transcript_id "MSTRG.48252.5"; exon_number "14";
chr13	StringTie	exon	31155514	31155654	1000	-	.	gene_id "MSTRG.48252"; transcript_id "MSTRG.48252.5"; exon_number "15";
chr13	StringTie	exon	31158806	31158863	1000	-	.	gene_id "MSTRG.48252"; transcript_id "MSTRG.48252.5"; exon_number "16";
chr13	StringTie	exon	31161476	31162730	1000	-	.	gene_id "MSTRG.48252"; transcript_id "MSTRG.48252.5"; exon_number "17";
chr13	StringTie	transcript	31136629	31162151	1000	-	.	gene_id "MSTRG.48252"; transcript_id "MSTRG.48252.51";
chr13	StringTie	exon	31136629	31137524	1000	-	.	gene_id "MSTRG.48252"; transcript_id "MSTRG.48252.51"; exon_number "1";
chr13	StringTie	exon	31138407	31138568	1000	-	.	gene_id "MSTRG.48252"; transcript_id "MSTRG.48252.51"; exon_number "2";
chr13	StringTie	exon	31138781	31138900	1000	-	.	gene_id "MSTRG.48252"; transcript_id "MSTRG.48252.51"; exon_number "3";
chr13	StringTie	exon	31139000	31139107	1000	-	.	gene_id "MSTRG.48252"; transcript_id "MSTRG.48252.51"; exon_number "4";
chr13	StringTie	exon	31140184	31140309	1000	-	.	gene_id "MSTRG.48252"; transcript_id "MSTRG.48252.51"; exon_number "5";
chr13	StringTie	exon	31141122	31141259	1000	-	.	gene_id "MSTRG.48252"; transcript_id "MSTRG.48252.51"; exon_number "6";
chr13	StringTie	exon	31143792	31143923	1000	-	.	gene_id "MSTRG.48252"; transcript_id "MSTRG.48252.51"; exon_number "7";
chr13	StringTie	exon	31145563	31145768	1000	-	.	gene_id "MSTRG.48252"; transcript_id "MSTRG.48252.51"; exon_number "8";
chr13	StringTie	exon	31147959	31148092	1000	-	.	gene_id "MSTRG.48252"; transcript_id "MSTRG.48252.51"; exon_number "9";
chr13	StringTie	exon	31148374	31148480	1000	-	.	gene_id "MSTRG.48252"; transcript_id "MSTRG.48252.51"; exon_number "10";
chr13	StringTie	exon	31149954	31150182	1000	-	.	gene_id "MSTRG.48252"; transcript_id "MSTRG.48252.51"; exon_number "11";
chr13	StringTie	exon	31150947	31151191	1000	-	.	gene_id "MSTRG.48252"; transcript_id "MSTRG.48252.51"; exon_number "12";
chr13	StringTie	exon	31152852	31152951	1000	-	.	gene_id "MSTRG.48252"; transcript_id "MSTRG.48252.51"; exon_number "13";
chr13	StringTie	exon	31154633	31154755	1000	-	.	gene_id "MSTRG.48252"; transcript_id "MSTRG.48252.51"; exon_number "14";
chr13	StringTie	exon	31155514	31155654	1000	-	.	gene_id "MSTRG.48252"; transcript_id "MSTRG.48252.51"; exon_number "15";
chr13	StringTie	exon	31158806	31158863	1000	-	.	gene_id "MSTRG.48252"; transcript_id "MSTRG.48252.51"; exon_number "16";
chr13	StringTie	exon	31161982	31162151	1000	-	.	gene_id "MSTRG.48252"; transcript_id "MSTRG.48252.51"; exon_number "17";
chr13	StringTie	transcript	31136630	31162651	1000	-	.	gene_id "MSTRG.48252"; transcript_id "MSTRG.48252.52";
chr13	StringTie	exon	31136630	31137117	1000	-	.	gene_id "MSTRG.48252"; transcript_id "MSTRG.48252.52"; exon_number "1";
chr13	StringTie	exon	31137368	31137524	1000	-	.	gene_id "MSTRG.48252"; transcript_id "MSTRG.48252.52"; exon_number "2";
chr13	StringTie	exon	31138407	31138568	1000	-	.	gene_id "MSTRG.48252"; transcript_id "MSTRG.48252.52"; exon_number "3";
chr13	StringTie	exon	31138781	31138900	1000	-	.	gene_id "MSTRG.48252"; transcript_id "MSTRG.48252.52"; exon_number "4";
chr13	StringTie	exon	31139000	31139107	1000	-	.	gene_id "MSTRG.48252"; transcript_id "MSTRG.48252.52"; exon_number "5";
chr13	StringTie	exon	31140184	31140309	1000	-	.	gene_id "MSTRG.48252"; transcript_id "MSTRG.48252.52"; exon_number "6";
chr13	StringTie	exon	31141122	31141259	1000	-	.	gene_id "MSTRG.48252"; transcript_id "MSTRG.48252.52"; exon_number "7";
chr13	StringTie	exon	31143792	31143923	1000	-	.	gene_id "MSTRG.48252"; transcript_id "MSTRG.48252.52"; exon_number "8";
chr13	StringTie	exon	31145563	31145768	1000	-	.	gene_id "MSTRG.48252"; transcript_id "MSTRG.48252.52"; exon_number "9";
chr13	StringTie	exon	31147959	31148092	1000	-	.	gene_id "MSTRG.48252"; transcript_id "MSTRG.48252.52"; exon_number "10";
chr13	StringTie	exon	31148374	31148480	1000	-	.	gene_id "MSTRG.48252"; transcript_id "MSTRG.48252.52"; exon_number "11";
chr13	StringTie	exon	31149954	31150182	1000	-	.	gene_id "MSTRG.48252"; transcript_id "MSTRG.48252.52"; exon_number "12";
chr13	StringTie	exon	31150947	31151191	1000	-	.	gene_id "MSTRG.48252"; transcript_id "MSTRG.48252.52"; exon_number "13";
chr13	StringTie	exon	31154633	31154755	1000	-	.	gene_id "MSTRG.48252"; transcript_id "MSTRG.48252.52"; exon_number "14";
chr13	StringTie	exon	31155514	31155654	1000	-	.	gene_id "MSTRG.48252"; transcript_id "MSTRG.48252.52"; exon_number "15";
chr13	StringTie	exon	31158806	31158863	1000	-	.	gene_id "MSTRG.48252"; transcript_id "MSTRG.48252.52"; exon_number "16";
chr13	StringTie	exon	31161476	31162651	1000	-	.	gene_id "MSTRG.48252"; transcript_id "MSTRG.48252.52"; exon_number "17";
chr13	StringTie	transcript	31136632	31162039	1000	-	.	gene_id "MSTRG.48252"; transcript_id "MSTRG.48252.53";
chr13	StringTie	exon	31136632	31137524	1000	-	.	gene_id "MSTRG.48252"; transcript_id "MSTRG.48252.53"; exon_number "1";
chr13	StringTie	exon	31138407	31138568	1000	-	.	gene_id "MSTRG.48252"; transcript_id "MSTRG.48252.53"; exon_number "2";
chr13	StringTie	exon	31138781	31138900	1000	-	.	gene_id "MSTRG.48252"; transcript_id "MSTRG.48252.53"; exon_number "3";
chr13	StringTie	exon	31139000	31139107	1000	-	.	gene_id "MSTRG.48252"; transcript_id "MSTRG.48252.53"; exon_number "4";
chr13	StringTie	exon	31140184	31140309	1000	-	.	gene_id "MSTRG.48252"; transcript_id "MSTRG.48252.53"; exon_number "5";
chr13	StringTie	exon	31140441	31140551	1000	-	.	gene_id "MSTRG.48252"; transcript_id "MSTRG.48252.53"; exon_number "6";
chr13	StringTie	exon	31141122	31141259	1000	-	.	gene_id "MSTRG.48252"; transcript_id "MSTRG.48252.53"; exon_number "7";
chr13	StringTie	exon	31143792	31143923	1000	-	.	gene_id "MSTRG.48252"; transcript_id "MSTRG.48252.53"; exon_number "8";
chr13	StringTie	exon	31145563	31145768	1000	-	.	gene_id "MSTRG.48252"; transcript_id "MSTRG.48252.53"; exon_number "9";
chr13	StringTie	exon	31147959	31148092	1000	-	.	gene_id "MSTRG.48252"; transcript_id "MSTRG.48252.53"; exon_number "10";
chr13	StringTie	exon	31148374	31148480	1000	-	.	gene_id "MSTRG.48252"; transcript_id "MSTRG.48252.53"; exon_number "11";
chr13	StringTie	exon	31149954	31150182	1000	-	.	gene_id "MSTRG.48252"; transcript_id "MSTRG.48252.53"; exon_number "12";
chr13	StringTie	exon	31150947	31154755	1000	-	.	gene_id "MSTRG.48252"; transcript_id "MSTRG.48252.53"; exon_number "13";
chr13	StringTie	exon	31155514	31155654	1000	-	.	gene_id "MSTRG.48252"; transcript_id "MSTRG.48252.53"; exon_number "14";
chr13	StringTie	exon	31158806	31158863	1000	-	.	gene_id "MSTRG.48252"; transcript_id "MSTRG.48252.53"; exon_number "15";
chr13	StringTie	exon	31161982	31162039	1000	-	.	gene_id "MSTRG.48252"; transcript_id "MSTRG.48252.53"; exon_number "16";
chr13	StringTie	transcript	31136632	31162259	1000	-	.	gene_id "MSTRG.48252"; transcript_id "MSTRG.48252.54";
chr13	StringTie	exon	31136632	31137524	1000	-	.	gene_id "MSTRG.48252"; transcript_id "MSTRG.48252.54"; exon_number "1";
chr13	StringTie	exon	31138407	31138568	1000	-	.	gene_id "MSTRG.48252"; transcript_id "MSTRG.48252.54"; exon_number "2";
chr13	StringTie	exon	31138781	31138900	1000	-	.	gene_id "MSTRG.48252"; transcript_id "MSTRG.48252.54"; exon_number "3";
chr13	StringTie	exon	31139000	31139107	1000	-	.	gene_id "MSTRG.48252"; transcript_id "MSTRG.48252.54"; exon_number "4";
chr13	StringTie	exon	31140184	31140309	1000	-	.	gene_id "MSTRG.48252"; transcript_id "MSTRG.48252.54"; exon_number "5";
chr13	StringTie	exon	31141122	31141259	1000	-	.	gene_id "MSTRG.48252"; transcript_id "MSTRG.48252.54"; exon_number "6";
chr13	StringTie	exon	31143792	31143923	1000	-	.	gene_id "MSTRG.48252"; transcript_id "MSTRG.48252.54"; exon_number "7";
chr13	StringTie	exon	31145563	31145756	1000	-	.	gene_id "MSTRG.48252"; transcript_id "MSTRG.48252.54"; exon_number "8";
chr13	StringTie	exon	31147959	31148092	1000	-	.	gene_id "MSTRG.48252"; transcript_id "MSTRG.48252.54"; exon_number "9";
chr13	StringTie	exon	31148374	31148480	1000	-	.	gene_id "MSTRG.48252"; transcript_id "MSTRG.48252.54"; exon_number "10";
chr13	StringTie	exon	31149954	31150182	1000	-	.	gene_id "MSTRG.48252"; transcript_id "MSTRG.48252.54"; exon_number "11";
chr13	StringTie	exon	31150947	31151191	1000	-	.	gene_id "MSTRG.48252"; transcript_id "MSTRG.48252.54"; exon_number "12";
chr13	StringTie	exon	31151609	31151742	1000	-	.	gene_id "MSTRG.48252"; transcript_id "MSTRG.48252.54"; exon_number "13";
chr13	StringTie	exon	31152852	31152951	1000	-	.	gene_id "MSTRG.48252"; transcript_id "MSTRG.48252.54"; exon_number "14";
chr13	StringTie	exon	31154633	31154755	1000	-	.	gene_id "MSTRG.48252"; transcript_id "MSTRG.48252.54"; exon_number "15";
chr13	StringTie	exon	31155514	31155654	1000	-	.	gene_id "MSTRG.48252"; transcript_id "MSTRG.48252.54"; exon_number "16";
chr13	StringTie	exon	31158806	31158863	1000	-	.	gene_id "MSTRG.48252"; transcript_id "MSTRG.48252.54"; exon_number "17";
chr13	StringTie	exon	31161476	31162259	1000	-	.	gene_id "MSTRG.48252"; transcript_id "MSTRG.48252.54"; exon_number "18";
chr13	StringTie	transcript	31136632	31162287	1000	-	.	gene_id "MSTRG.48252"; transcript_id "MSTRG.48252.55";
chr13	StringTie	exon	31136632	31137524	1000	-	.	gene_id "MSTRG.48252"; transcript_id "MSTRG.48252.55"; exon_number "1";
chr13	StringTie	exon	31138407	31138568	1000	-	.	gene_id "MSTRG.48252"; transcript_id "MSTRG.48252.55"; exon_number "2";
chr13	StringTie	exon	31138781	31138900	1000	-	.	gene_id "MSTRG.48252"; transcript_id "MSTRG.48252.55"; exon_number "3";
chr13	StringTie	exon	31139000	31139107	1000	-	.	gene_id "MSTRG.48252"; transcript_id "MSTRG.48252.55"; exon_number "4";
chr13	StringTie	exon	31140184	31140309	1000	-	.	gene_id "MSTRG.48252"; transcript_id "MSTRG.48252.55"; exon_number "5";
chr13	StringTie	exon	31141122	31141259	1000	-	.	gene_id "MSTRG.48252"; transcript_id "MSTRG.48252.55"; exon_number "6";
chr13	StringTie	exon	31143792	31143923	1000	-	.	gene_id "MSTRG.48252"; transcript_id "MSTRG.48252.55"; exon_number "7";
chr13	StringTie	exon	31145563	31145768	1000	-	.	gene_id "MSTRG.48252"; transcript_id "MSTRG.48252.55"; exon_number "8";
chr13	StringTie	exon	31147959	31148092	1000	-	.	gene_id "MSTRG.48252"; transcript_id "MSTRG.48252.55"; exon_number "9";
chr13	StringTie	exon	31148374	31148480	1000	-	.	gene_id "MSTRG.48252"; transcript_id "MSTRG.48252.55"; exon_number "10";
chr13	StringTie	exon	31149954	31150182	1000	-	.	gene_id "MSTRG.48252"; transcript_id "MSTRG.48252.55"; exon_number "11";
chr13	StringTie	exon	31150947	31151191	1000	-	.	gene_id "MSTRG.48252"; transcript_id "MSTRG.48252.55"; exon_number "12";
chr13	StringTie	exon	31151609	31151742	1000	-	.	gene_id "MSTRG.48252"; transcript_id "MSTRG.48252.55"; exon_number "13";
chr13	StringTie	exon	31152852	31152951	1000	-	.	gene_id "MSTRG.48252"; transcript_id "MSTRG.48252.55"; exon_number "14";
chr13	StringTie	exon	31154633	31154755	1000	-	.	gene_id "MSTRG.48252"; transcript_id "MSTRG.48252.55"; exon_number "15";
chr13	StringTie	exon	31155514	31155654	1000	-	.	gene_id "MSTRG.48252"; transcript_id "MSTRG.48252.55"; exon_number "16";
chr13	StringTie	exon	31158806	31158863	1000	-	.	gene_id "MSTRG.48252"; transcript_id "MSTRG.48252.55"; exon_number "17";
chr13	StringTie	exon	31161476	31161757	1000	-	.	gene_id "MSTRG.48252"; transcript_id "MSTRG.48252.55"; exon_number "18";
chr13	StringTie	exon	31161841	31162287	1000	-	.	gene_id "MSTRG.48252"; transcript_id "MSTRG.48252.55"; exon_number "19";
chr13	StringTie	transcript	31136633	31139182	1000	-	.	gene_id "MSTRG.48252"; transcript_id "MSTRG.48252.56";
chr13	StringTie	exon	31136633	31137519	1000	-	.	gene_id "MSTRG.48252"; transcript_id "MSTRG.48252.56"; exon_number "1";
chr13	StringTie	exon	31138422	31138568	1000	-	.	gene_id "MSTRG.48252"; transcript_id "MSTRG.48252.56"; exon_number "2";
chr13	StringTie	exon	31138781	31138900	1000	-	.	gene_id "MSTRG.48252"; transcript_id "MSTRG.48252.56"; exon_number "3";
chr13	StringTie	exon	31139000	31139182	1000	-	.	gene_id "MSTRG.48252"; transcript_id "MSTRG.48252.56"; exon_number "4";
chr13	StringTie	transcript	31136633	31162328	1000	-	.	gene_id "MSTRG.48252"; transcript_id "MSTRG.48252.57";
chr13	StringTie	exon	31136633	31137524	1000	-	.	gene_id "MSTRG.48252"; transcript_id "MSTRG.48252.57"; exon_number "1";
chr13	StringTie	exon	31138407	31138568	1000	-	.	gene_id "MSTRG.48252"; transcript_id "MSTRG.48252.57"; exon_number "2";
chr13	StringTie	exon	31138781	31138900	1000	-	.	gene_id "MSTRG.48252"; transcript_id "MSTRG.48252.57"; exon_number "3";
chr13	StringTie	exon	31139000	31139107	1000	-	.	gene_id "MSTRG.48252"; transcript_id "MSTRG.48252.57"; exon_number "4";
chr13	StringTie	exon	31140184	31140309	1000	-	.	gene_id "MSTRG.48252"; transcript_id "MSTRG.48252.57"; exon_number "5";
chr13	StringTie	exon	31141122	31141259	1000	-	.	gene_id "MSTRG.48252"; transcript_id "MSTRG.48252.57"; exon_number "6";
chr13	StringTie	exon	31143792	31143922	1000	-	.	gene_id "MSTRG.48252"; transcript_id "MSTRG.48252.57"; exon_number "7";
chr13	StringTie	exon	31145563	31145768	1000	-	.	gene_id "MSTRG.48252"; transcript_id "MSTRG.48252.57"; exon_number "8";
chr13	StringTie	exon	31147959	31148092	1000	-	.	gene_id "MSTRG.48252"; transcript_id "MSTRG.48252.57"; exon_number "9";
chr13	StringTie	exon	31148374	31148480	1000	-	.	gene_id "MSTRG.48252"; transcript_id "MSTRG.48252.57"; exon_number "10";
chr13	StringTie	exon	31149954	31150182	1000	-	.	gene_id "MSTRG.48252"; transcript_id "MSTRG.48252.57"; exon_number "11";
chr13	StringTie	exon	31150947	31151191	1000	-	.	gene_id "MSTRG.48252"; transcript_id "MSTRG.48252.57"; exon_number "12";
chr13	StringTie	exon	31151609	31151742	1000	-	.	gene_id "MSTRG.48252"; transcript_id "MSTRG.48252.57"; exon_number "13";
chr13	StringTie	exon	31152852	31152951	1000	-	.	gene_id "MSTRG.48252"; transcript_id "MSTRG.48252.57"; exon_number "14";
chr13	StringTie	exon	31154633	31154755	1000	-	.	gene_id "MSTRG.48252"; transcript_id "MSTRG.48252.57"; exon_number "15";
chr13	StringTie	exon	31155514	31155654	1000	-	.	gene_id "MSTRG.48252"; transcript_id "MSTRG.48252.57"; exon_number "16";
chr13	StringTie	exon	31158806	31158863	1000	-	.	gene_id "MSTRG.48252"; transcript_id "MSTRG.48252.57"; exon_number "17";
chr13	StringTie	exon	31161476	31162328	1000	-	.	gene_id "MSTRG.48252"; transcript_id "MSTRG.48252.57"; exon_number "18";
chr13	StringTie	transcript	31136635	31162210	1000	-	.	gene_id "MSTRG.48252"; transcript_id "MSTRG.48252.58";
chr13	StringTie	exon	31136635	31138568	1000	-	.	gene_id "MSTRG.48252"; transcript_id "MSTRG.48252.58"; exon_number "1";
chr13	StringTie	exon	31138781	31138900	1000	-	.	gene_id "MSTRG.48252"; transcript_id "MSTRG.48252.58"; exon_number "2";
chr13	StringTie	exon	31139000	31139107	1000	-	.	gene_id "MSTRG.48252"; transcript_id "MSTRG.48252.58"; exon_number "3";
chr13	StringTie	exon	31140184	31140551	1000	-	.	gene_id "MSTRG.48252"; transcript_id "MSTRG.48252.58"; exon_number "4";
chr13	StringTie	exon	31141122	31141259	1000	-	.	gene_id "MSTRG.48252"; transcript_id "MSTRG.48252.58"; exon_number "5";
chr13	StringTie	exon	31143792	31145768	1000	-	.	gene_id "MSTRG.48252"; transcript_id "MSTRG.48252.58"; exon_number "6";
chr13	StringTie	exon	31147959	31148092	1000	-	.	gene_id "MSTRG.48252"; transcript_id "MSTRG.48252.58"; exon_number "7";
chr13	StringTie	exon	31148374	31148480	1000	-	.	gene_id "MSTRG.48252"; transcript_id "MSTRG.48252.58"; exon_number "8";
chr13	StringTie	exon	31149954	31150182	1000	-	.	gene_id "MSTRG.48252"; transcript_id "MSTRG.48252.58"; exon_number "9";
chr13	StringTie	exon	31150947	31151191	1000	-	.	gene_id "MSTRG.48252"; transcript_id "MSTRG.48252.58"; exon_number "10";
chr13	StringTie	exon	31154633	31155654	1000	-	.	gene_id "MSTRG.48252"; transcript_id "MSTRG.48252.58"; exon_number "11";
chr13	StringTie	exon	31158806	31158863	1000	-	.	gene_id "MSTRG.48252"; transcript_id "MSTRG.48252.58"; exon_number "12";
chr13	StringTie	exon	31161476	31162210	1000	-	.	gene_id "MSTRG.48252"; transcript_id "MSTRG.48252.58"; exon_number "13";
chr13	StringTie	transcript	31136636	31162379	1000	-	.	gene_id "MSTRG.48252"; transcript_id "MSTRG.48252.59";
chr13	StringTie	exon	31136636	31137540	1000	-	.	gene_id "MSTRG.48252"; transcript_id "MSTRG.48252.59"; exon_number "1";
chr13	StringTie	exon	31138407	31138568	1000	-	.	gene_id "MSTRG.48252"; transcript_id "MSTRG.48252.59"; exon_number "2";
chr13	StringTie	exon	31138781	31138900	1000	-	.	gene_id "MSTRG.48252"; transcript_id "MSTRG.48252.59"; exon_number "3";
chr13	StringTie	exon	31139000	31139107	1000	-	.	gene_id "MSTRG.48252"; transcript_id "MSTRG.48252.59"; exon_number "4";
chr13	StringTie	exon	31140184	31140309	1000	-	.	gene_id "MSTRG.48252"; transcript_id "MSTRG.48252.59"; exon_number "5";
chr13	StringTie	exon	31141122	31141259	1000	-	.	gene_id "MSTRG.48252"; transcript_id "MSTRG.48252.59"; exon_number "6";
chr13	StringTie	exon	31143792	31143923	1000	-	.	gene_id "MSTRG.48252"; transcript_id "MSTRG.48252.59"; exon_number "7";
chr13	StringTie	exon	31145563	31145768	1000	-	.	gene_id "MSTRG.48252"; transcript_id "MSTRG.48252.59"; exon_number "8";
chr13	StringTie	exon	31147959	31148090	1000	-	.	gene_id "MSTRG.48252"; transcript_id "MSTRG.48252.59"; exon_number "9";
chr13	StringTie	exon	31148374	31148480	1000	-	.	gene_id "MSTRG.48252"; transcript_id "MSTRG.48252.59"; exon_number "10";
chr13	StringTie	exon	31149954	31150182	1000	-	.	gene_id "MSTRG.48252"; transcript_id "MSTRG.48252.59"; exon_number "11";
chr13	StringTie	exon	31150947	31151191	1000	-	.	gene_id "MSTRG.48252"; transcript_id "MSTRG.48252.59"; exon_number "12";
chr13	StringTie	exon	31151609	31151742	1000	-	.	gene_id "MSTRG.48252"; transcript_id "MSTRG.48252.59"; exon_number "13";
chr13	StringTie	exon	31152852	31152951	1000	-	.	gene_id "MSTRG.48252"; transcript_id "MSTRG.48252.59"; exon_number "14";
chr13	StringTie	exon	31154633	31154755	1000	-	.	gene_id "MSTRG.48252"; transcript_id "MSTRG.48252.59"; exon_number "15";
chr13	StringTie	exon	31155514	31155654	1000	-	.	gene_id "MSTRG.48252"; transcript_id "MSTRG.48252.59"; exon_number "16";
chr13	StringTie	exon	31158806	31158863	1000	-	.	gene_id "MSTRG.48252"; transcript_id "MSTRG.48252.59"; exon_number "17";
chr13	StringTie	exon	31161476	31162379	1000	-	.	gene_id "MSTRG.48252"; transcript_id "MSTRG.48252.59"; exon_number "18";
chr13	StringTie	transcript	31134787	31162380	1000	-	.	gene_id "MSTRG.48252"; transcript_id "MSTRG.48252.6";
chr13	StringTie	exon	31134787	31137117	1000	-	.	gene_id "MSTRG.48252"; transcript_id "MSTRG.48252.6"; exon_number "1";
chr13	StringTie	exon	31137368	31137524	1000	-	.	gene_id "MSTRG.48252"; transcript_id "MSTRG.48252.6"; exon_number "2";
chr13	StringTie	exon	31138407	31138568	1000	-	.	gene_id "MSTRG.48252"; transcript_id "MSTRG.48252.6"; exon_number "3";
chr13	StringTie	exon	31138781	31138900	1000	-	.	gene_id "MSTRG.48252"; transcript_id "MSTRG.48252.6"; exon_number "4";
chr13	StringTie	exon	31139000	31139107	1000	-	.	gene_id "MSTRG.48252"; transcript_id "MSTRG.48252.6"; exon_number "5";
chr13	StringTie	exon	31140184	31140309	1000	-	.	gene_id "MSTRG.48252"; transcript_id "MSTRG.48252.6"; exon_number "6";
chr13	StringTie	exon	31141122	31141259	1000	-	.	gene_id "MSTRG.48252"; transcript_id "MSTRG.48252.6"; exon_number "7";
chr13	StringTie	exon	31143792	31143923	1000	-	.	gene_id "MSTRG.48252"; transcript_id "MSTRG.48252.6"; exon_number "8";
chr13	StringTie	exon	31145563	31145768	1000	-	.	gene_id "MSTRG.48252"; transcript_id "MSTRG.48252.6"; exon_number "9";
chr13	StringTie	exon	31147959	31148092	1000	-	.	gene_id "MSTRG.48252"; transcript_id "MSTRG.48252.6"; exon_number "10";
chr13	StringTie	exon	31148374	31148480	1000	-	.	gene_id "MSTRG.48252"; transcript_id "MSTRG.48252.6"; exon_number "11";
chr13	StringTie	exon	31149954	31150182	1000	-	.	gene_id "MSTRG.48252"; transcript_id "MSTRG.48252.6"; exon_number "12";
chr13	StringTie	exon	31150947	31151191	1000	-	.	gene_id "MSTRG.48252"; transcript_id "MSTRG.48252.6"; exon_number "13";
chr13	StringTie	exon	31151609	31151742	1000	-	.	gene_id "MSTRG.48252"; transcript_id "MSTRG.48252.6"; exon_number "14";
chr13	StringTie	exon	31152852	31152951	1000	-	.	gene_id "MSTRG.48252"; transcript_id "MSTRG.48252.6"; exon_number "15";
chr13	StringTie	exon	31154633	31154755	1000	-	.	gene_id "MSTRG.48252"; transcript_id "MSTRG.48252.6"; exon_number "16";
chr13	StringTie	exon	31155514	31155654	1000	-	.	gene_id "MSTRG.48252"; transcript_id "MSTRG.48252.6"; exon_number "17";
chr13	StringTie	exon	31158806	31158863	1000	-	.	gene_id "MSTRG.48252"; transcript_id "MSTRG.48252.6"; exon_number "18";
chr13	StringTie	exon	31161476	31161754	1000	-	.	gene_id "MSTRG.48252"; transcript_id "MSTRG.48252.6"; exon_number "19";
chr13	StringTie	exon	31161855	31162380	1000	-	.	gene_id "MSTRG.48252"; transcript_id "MSTRG.48252.6"; exon_number "20";
chr13	StringTie	transcript	31136638	31162081	1000	-	.	gene_id "MSTRG.48252"; transcript_id "MSTRG.48252.60";
chr13	StringTie	exon	31136638	31137524	1000	-	.	gene_id "MSTRG.48252"; transcript_id "MSTRG.48252.60"; exon_number "1";
chr13	StringTie	exon	31138407	31138568	1000	-	.	gene_id "MSTRG.48252"; transcript_id "MSTRG.48252.60"; exon_number "2";
chr13	StringTie	exon	31138781	31138900	1000	-	.	gene_id "MSTRG.48252"; transcript_id "MSTRG.48252.60"; exon_number "3";
chr13	StringTie	exon	31139000	31139107	1000	-	.	gene_id "MSTRG.48252"; transcript_id "MSTRG.48252.60"; exon_number "4";
chr13	StringTie	exon	31140184	31140309	1000	-	.	gene_id "MSTRG.48252"; transcript_id "MSTRG.48252.60"; exon_number "5";
chr13	StringTie	exon	31141122	31141259	1000	-	.	gene_id "MSTRG.48252"; transcript_id "MSTRG.48252.60"; exon_number "6";
chr13	StringTie	exon	31143792	31143923	1000	-	.	gene_id "MSTRG.48252"; transcript_id "MSTRG.48252.60"; exon_number "7";
chr13	StringTie	exon	31145563	31145768	1000	-	.	gene_id "MSTRG.48252"; transcript_id "MSTRG.48252.60"; exon_number "8";
chr13	StringTie	exon	31147959	31148092	1000	-	.	gene_id "MSTRG.48252"; transcript_id "MSTRG.48252.60"; exon_number "9";
chr13	StringTie	exon	31148374	31148480	1000	-	.	gene_id "MSTRG.48252"; transcript_id "MSTRG.48252.60"; exon_number "10";
chr13	StringTie	exon	31149954	31150182	1000	-	.	gene_id "MSTRG.48252"; transcript_id "MSTRG.48252.60"; exon_number "11";
chr13	StringTie	exon	31150947	31151191	1000	-	.	gene_id "MSTRG.48252"; transcript_id "MSTRG.48252.60"; exon_number "12";
chr13	StringTie	exon	31151609	31151742	1000	-	.	gene_id "MSTRG.48252"; transcript_id "MSTRG.48252.60"; exon_number "13";
chr13	StringTie	exon	31152852	31152951	1000	-	.	gene_id "MSTRG.48252"; transcript_id "MSTRG.48252.60"; exon_number "14";
chr13	StringTie	exon	31154633	31154755	1000	-	.	gene_id "MSTRG.48252"; transcript_id "MSTRG.48252.60"; exon_number "15";
chr13	StringTie	exon	31155514	31155654	1000	-	.	gene_id "MSTRG.48252"; transcript_id "MSTRG.48252.60"; exon_number "16";
chr13	StringTie	exon	31158806	31158863	1000	-	.	gene_id "MSTRG.48252"; transcript_id "MSTRG.48252.60"; exon_number "17";
chr13	StringTie	exon	31161476	31161754	1000	-	.	gene_id "MSTRG.48252"; transcript_id "MSTRG.48252.60"; exon_number "18";
chr13	StringTie	exon	31161821	31162081	1000	-	.	gene_id "MSTRG.48252"; transcript_id "MSTRG.48252.60"; exon_number "19";
chr13	StringTie	transcript	31136639	31161997	1000	-	.	gene_id "MSTRG.48252"; transcript_id "MSTRG.48252.61";
chr13	StringTie	exon	31136639	31137524	1000	-	.	gene_id "MSTRG.48252"; transcript_id "MSTRG.48252.61"; exon_number "1";
chr13	StringTie	exon	31138407	31138568	1000	-	.	gene_id "MSTRG.48252"; transcript_id "MSTRG.48252.61"; exon_number "2";
chr13	StringTie	exon	31138781	31138900	1000	-	.	gene_id "MSTRG.48252"; transcript_id "MSTRG.48252.61"; exon_number "3";
chr13	StringTie	exon	31139000	31139107	1000	-	.	gene_id "MSTRG.48252"; transcript_id "MSTRG.48252.61"; exon_number "4";
chr13	StringTie	exon	31140184	31140309	1000	-	.	gene_id "MSTRG.48252"; transcript_id "MSTRG.48252.61"; exon_number "5";
chr13	StringTie	exon	31141122	31141259	1000	-	.	gene_id "MSTRG.48252"; transcript_id "MSTRG.48252.61"; exon_number "6";
chr13	StringTie	exon	31143792	31143923	1000	-	.	gene_id "MSTRG.48252"; transcript_id "MSTRG.48252.61"; exon_number "7";
chr13	StringTie	exon	31145563	31145768	1000	-	.	gene_id "MSTRG.48252"; transcript_id "MSTRG.48252.61"; exon_number "8";
chr13	StringTie	exon	31147959	31148092	1000	-	.	gene_id "MSTRG.48252"; transcript_id "MSTRG.48252.61"; exon_number "9";
chr13	StringTie	exon	31148374	31148480	1000	-	.	gene_id "MSTRG.48252"; transcript_id "MSTRG.48252.61"; exon_number "10";
chr13	StringTie	exon	31149954	31150182	1000	-	.	gene_id "MSTRG.48252"; transcript_id "MSTRG.48252.61"; exon_number "11";
chr13	StringTie	exon	31150947	31150964	1000	-	.	gene_id "MSTRG.48252"; transcript_id "MSTRG.48252.61"; exon_number "12";
chr13	StringTie	exon	31150991	31151191	1000	-	.	gene_id "MSTRG.48252"; transcript_id "MSTRG.48252.61"; exon_number "13";
chr13	StringTie	exon	31151609	31151742	1000	-	.	gene_id "MSTRG.48252"; transcript_id "MSTRG.48252.61"; exon_number "14";
chr13	StringTie	exon	31152852	31152951	1000	-	.	gene_id "MSTRG.48252"; transcript_id "MSTRG.48252.61"; exon_number "15";
chr13	StringTie	exon	31154633	31154755	1000	-	.	gene_id "MSTRG.48252"; transcript_id "MSTRG.48252.61"; exon_number "16";
chr13	StringTie	exon	31155514	31155654	1000	-	.	gene_id "MSTRG.48252"; transcript_id "MSTRG.48252.61"; exon_number "17";
chr13	StringTie	exon	31158806	31158863	1000	-	.	gene_id "MSTRG.48252"; transcript_id "MSTRG.48252.61"; exon_number "18";
chr13	StringTie	exon	31161476	31161997	1000	-	.	gene_id "MSTRG.48252"; transcript_id "MSTRG.48252.61"; exon_number "19";
chr13	StringTie	transcript	31136645	31162337	1000	-	.	gene_id "MSTRG.48252"; transcript_id "MSTRG.48252.62";
chr13	StringTie	exon	31136645	31137524	1000	-	.	gene_id "MSTRG.48252"; transcript_id "MSTRG.48252.62"; exon_number "1";
chr13	StringTie	exon	31138407	31138568	1000	-	.	gene_id "MSTRG.48252"; transcript_id "MSTRG.48252.62"; exon_number "2";
chr13	StringTie	exon	31138781	31138900	1000	-	.	gene_id "MSTRG.48252"; transcript_id "MSTRG.48252.62"; exon_number "3";
chr13	StringTie	exon	31139000	31139107	1000	-	.	gene_id "MSTRG.48252"; transcript_id "MSTRG.48252.62"; exon_number "4";
chr13	StringTie	exon	31140184	31140309	1000	-	.	gene_id "MSTRG.48252"; transcript_id "MSTRG.48252.62"; exon_number "5";
chr13	StringTie	exon	31141122	31141259	1000	-	.	gene_id "MSTRG.48252"; transcript_id "MSTRG.48252.62"; exon_number "6";
chr13	StringTie	exon	31143792	31143923	1000	-	.	gene_id "MSTRG.48252"; transcript_id "MSTRG.48252.62"; exon_number "7";
chr13	StringTie	exon	31145563	31145768	1000	-	.	gene_id "MSTRG.48252"; transcript_id "MSTRG.48252.62"; exon_number "8";
chr13	StringTie	exon	31147959	31148092	1000	-	.	gene_id "MSTRG.48252"; transcript_id "MSTRG.48252.62"; exon_number "9";
chr13	StringTie	exon	31148374	31148480	1000	-	.	gene_id "MSTRG.48252"; transcript_id "MSTRG.48252.62"; exon_number "10";
chr13	StringTie	exon	31149954	31150168	1000	-	.	gene_id "MSTRG.48252"; transcript_id "MSTRG.48252.62"; exon_number "11";
chr13	StringTie	exon	31150947	31151191	1000	-	.	gene_id "MSTRG.48252"; transcript_id "MSTRG.48252.62"; exon_number "12";
chr13	StringTie	exon	31151609	31151742	1000	-	.	gene_id "MSTRG.48252"; transcript_id "MSTRG.48252.62"; exon_number "13";
chr13	StringTie	exon	31152852	31152951	1000	-	.	gene_id "MSTRG.48252"; transcript_id "MSTRG.48252.62"; exon_number "14";
chr13	StringTie	exon	31154633	31154755	1000	-	.	gene_id "MSTRG.48252"; transcript_id "MSTRG.48252.62"; exon_number "15";
chr13	StringTie	exon	31155514	31155654	1000	-	.	gene_id "MSTRG.48252"; transcript_id "MSTRG.48252.62"; exon_number "16";
chr13	StringTie	exon	31158806	31158863	1000	-	.	gene_id "MSTRG.48252"; transcript_id "MSTRG.48252.62"; exon_number "17";
chr13	StringTie	exon	31161476	31162337	1000	-	.	gene_id "MSTRG.48252"; transcript_id "MSTRG.48252.62"; exon_number "18";
chr13	StringTie	transcript	31134821	31162039	1000	-	.	gene_id "MSTRG.48252"; transcript_id "MSTRG.48252.7";
chr13	StringTie	exon	31134821	31137524	1000	-	.	gene_id "MSTRG.48252"; transcript_id "MSTRG.48252.7"; exon_number "1";
chr13	StringTie	exon	31138407	31138568	1000	-	.	gene_id "MSTRG.48252"; transcript_id "MSTRG.48252.7"; exon_number "2";
chr13	StringTie	exon	31138781	31138900	1000	-	.	gene_id "MSTRG.48252"; transcript_id "MSTRG.48252.7"; exon_number "3";
chr13	StringTie	exon	31139000	31139107	1000	-	.	gene_id "MSTRG.48252"; transcript_id "MSTRG.48252.7"; exon_number "4";
chr13	StringTie	exon	31140184	31140309	1000	-	.	gene_id "MSTRG.48252"; transcript_id "MSTRG.48252.7"; exon_number "5";
chr13	StringTie	exon	31141122	31141259	1000	-	.	gene_id "MSTRG.48252"; transcript_id "MSTRG.48252.7"; exon_number "6";
chr13	StringTie	exon	31143792	31143923	1000	-	.	gene_id "MSTRG.48252"; transcript_id "MSTRG.48252.7"; exon_number "7";
chr13	StringTie	exon	31145563	31145768	1000	-	.	gene_id "MSTRG.48252"; transcript_id "MSTRG.48252.7"; exon_number "8";
chr13	StringTie	exon	31147959	31148092	1000	-	.	gene_id "MSTRG.48252"; transcript_id "MSTRG.48252.7"; exon_number "9";
chr13	StringTie	exon	31148374	31148478	1000	-	.	gene_id "MSTRG.48252"; transcript_id "MSTRG.48252.7"; exon_number "10";
chr13	StringTie	exon	31149954	31150182	1000	-	.	gene_id "MSTRG.48252"; transcript_id "MSTRG.48252.7"; exon_number "11";
chr13	StringTie	exon	31150947	31151191	1000	-	.	gene_id "MSTRG.48252"; transcript_id "MSTRG.48252.7"; exon_number "12";
chr13	StringTie	exon	31151609	31151742	1000	-	.	gene_id "MSTRG.48252"; transcript_id "MSTRG.48252.7"; exon_number "13";
chr13	StringTie	exon	31152852	31152951	1000	-	.	gene_id "MSTRG.48252"; transcript_id "MSTRG.48252.7"; exon_number "14";
chr13	StringTie	exon	31154633	31154755	1000	-	.	gene_id "MSTRG.48252"; transcript_id "MSTRG.48252.7"; exon_number "15";
chr13	StringTie	exon	31155514	31155654	1000	-	.	gene_id "MSTRG.48252"; transcript_id "MSTRG.48252.7"; exon_number "16";
chr13	StringTie	exon	31158806	31158863	1000	-	.	gene_id "MSTRG.48252"; transcript_id "MSTRG.48252.7"; exon_number "17";
chr13	StringTie	exon	31161982	31162039	1000	-	.	gene_id "MSTRG.48252"; transcript_id "MSTRG.48252.7"; exon_number "18";
chr13	StringTie	transcript	31134823	31162338	1000	-	.	gene_id "MSTRG.48252"; transcript_id "MSTRG.48252.8";
chr13	StringTie	exon	31134823	31137524	1000	-	.	gene_id "MSTRG.48252"; transcript_id "MSTRG.48252.8"; exon_number "1";
chr13	StringTie	exon	31138407	31138568	1000	-	.	gene_id "MSTRG.48252"; transcript_id "MSTRG.48252.8"; exon_number "2";
chr13	StringTie	exon	31138781	31138900	1000	-	.	gene_id "MSTRG.48252"; transcript_id "MSTRG.48252.8"; exon_number "3";
chr13	StringTie	exon	31139000	31139107	1000	-	.	gene_id "MSTRG.48252"; transcript_id "MSTRG.48252.8"; exon_number "4";
chr13	StringTie	exon	31140184	31140309	1000	-	.	gene_id "MSTRG.48252"; transcript_id "MSTRG.48252.8"; exon_number "5";
chr13	StringTie	exon	31141122	31141259	1000	-	.	gene_id "MSTRG.48252"; transcript_id "MSTRG.48252.8"; exon_number "6";
chr13	StringTie	exon	31143792	31143923	1000	-	.	gene_id "MSTRG.48252"; transcript_id "MSTRG.48252.8"; exon_number "7";
chr13	StringTie	exon	31145563	31145768	1000	-	.	gene_id "MSTRG.48252"; transcript_id "MSTRG.48252.8"; exon_number "8";
chr13	StringTie	exon	31147959	31148092	1000	-	.	gene_id "MSTRG.48252"; transcript_id "MSTRG.48252.8"; exon_number "9";
chr13	StringTie	exon	31148374	31148480	1000	-	.	gene_id "MSTRG.48252"; transcript_id "MSTRG.48252.8"; exon_number "10";
chr13	StringTie	exon	31149954	31150182	1000	-	.	gene_id "MSTRG.48252"; transcript_id "MSTRG.48252.8"; exon_number "11";
chr13	StringTie	exon	31150947	31151191	1000	-	.	gene_id "MSTRG.48252"; transcript_id "MSTRG.48252.8"; exon_number "12";
chr13	StringTie	exon	31151609	31151742	1000	-	.	gene_id "MSTRG.48252"; transcript_id "MSTRG.48252.8"; exon_number "13";
chr13	StringTie	exon	31152852	31152951	1000	-	.	gene_id "MSTRG.48252"; transcript_id "MSTRG.48252.8"; exon_number "14";
chr13	StringTie	exon	31154633	31154755	1000	-	.	gene_id "MSTRG.48252"; transcript_id "MSTRG.48252.8"; exon_number "15";
chr13	StringTie	exon	31155514	31155654	1000	-	.	gene_id "MSTRG.48252"; transcript_id "MSTRG.48252.8"; exon_number "16";
chr13	StringTie	exon	31158806	31158863	1000	-	.	gene_id "MSTRG.48252"; transcript_id "MSTRG.48252.8"; exon_number "17";
chr13	StringTie	exon	31161476	31161754	1000	-	.	gene_id "MSTRG.48252"; transcript_id "MSTRG.48252.8"; exon_number "18";
chr13	StringTie	exon	31161841	31162338	1000	-	.	gene_id "MSTRG.48252"; transcript_id "MSTRG.48252.8"; exon_number "19";
chr13	StringTie	transcript	31134825	31162214	1000	-	.	gene_id "MSTRG.48252"; transcript_id "MSTRG.48252.9";
chr13	StringTie	exon	31134825	31137524	1000	-	.	gene_id "MSTRG.48252"; transcript_id "MSTRG.48252.9"; exon_number "1";
chr13	StringTie	exon	31138407	31138568	1000	-	.	gene_id "MSTRG.48252"; transcript_id "MSTRG.48252.9"; exon_number "2";
chr13	StringTie	exon	31138781	31138884	1000	-	.	gene_id "MSTRG.48252"; transcript_id "MSTRG.48252.9"; exon_number "3";
chr13	StringTie	exon	31138996	31139107	1000	-	.	gene_id "MSTRG.48252"; transcript_id "MSTRG.48252.9"; exon_number "4";
chr13	StringTie	exon	31140184	31140309	1000	-	.	gene_id "MSTRG.48252"; transcript_id "MSTRG.48252.9"; exon_number "5";
chr13	StringTie	exon	31141122	31141259	1000	-	.	gene_id "MSTRG.48252"; transcript_id "MSTRG.48252.9"; exon_number "6";
chr13	StringTie	exon	31143792	31143923	1000	-	.	gene_id "MSTRG.48252"; transcript_id "MSTRG.48252.9"; exon_number "7";
chr13	StringTie	exon	31145563	31145768	1000	-	.	gene_id "MSTRG.48252"; transcript_id "MSTRG.48252.9"; exon_number "8";
chr13	StringTie	exon	31147959	31148092	1000	-	.	gene_id "MSTRG.48252"; transcript_id "MSTRG.48252.9"; exon_number "9";
chr13	StringTie	exon	31148374	31148480	1000	-	.	gene_id "MSTRG.48252"; transcript_id "MSTRG.48252.9"; exon_number "10";
chr13	StringTie	exon	31149954	31150182	1000	-	.	gene_id "MSTRG.48252"; transcript_id "MSTRG.48252.9"; exon_number "11";
chr13	StringTie	exon	31150947	31151191	1000	-	.	gene_id "MSTRG.48252"; transcript_id "MSTRG.48252.9"; exon_number "12";
chr13	StringTie	exon	31151609	31151742	1000	-	.	gene_id "MSTRG.48252"; transcript_id "MSTRG.48252.9"; exon_number "13";
chr13	StringTie	exon	31152852	31152951	1000	-	.	gene_id "MSTRG.48252"; transcript_id "MSTRG.48252.9"; exon_number "14";
chr13	StringTie	exon	31154633	31154755	1000	-	.	gene_id "MSTRG.48252"; transcript_id "MSTRG.48252.9"; exon_number "15";
chr13	StringTie	exon	31155514	31155654	1000	-	.	gene_id "MSTRG.48252"; transcript_id "MSTRG.48252.9"; exon_number "16";
chr13	StringTie	exon	31158806	31158863	1000	-	.	gene_id "MSTRG.48252"; transcript_id "MSTRG.48252.9"; exon_number "17";
chr13	StringTie	exon	31161476	31162214	1000	-	.	gene_id "MSTRG.48252"; transcript_id "MSTRG.48252.9"; exon_number "18";
chr13	StringTie	transcript	31175454	31180183	1000	-	.	gene_id "MSTRG.48253"; transcript_id "MSTRG.48253.1";
chr13	StringTie	exon	31175454	31180183	1000	-	.	gene_id "MSTRG.48253"; transcript_id "MSTRG.48253.1"; exon_number "1";
chr13	StringTie	transcript	31181950	31184723	1000	+	.	gene_id "MSTRG.48254"; transcript_id "MSTRG.48254.1";
chr13	StringTie	exon	31181950	31184120	1000	+	.	gene_id "MSTRG.48254"; transcript_id "MSTRG.48254.1"; exon_number "1";
chr13	StringTie	exon	31184217	31184723	1000	+	.	gene_id "MSTRG.48254"; transcript_id "MSTRG.48254.1"; exon_number "2";
chr13	StringTie	transcript	31187244	31187854	1000	.	.	gene_id "MSTRG.48255"; transcript_id "MSTRG.48255.1";
chr13	StringTie	exon	31187244	31187854	1000	.	.	gene_id "MSTRG.48255"; transcript_id "MSTRG.48255.1"; exon_number "1";
chr13	StringTie	transcript	31188404	31188625	1000	.	.	gene_id "MSTRG.48256"; transcript_id "MSTRG.48256.1";
chr13	StringTie	exon	31188404	31188625	1000	.	.	gene_id "MSTRG.48256"; transcript_id "MSTRG.48256.1"; exon_number "1";
chr13	StringTie	transcript	31189124	31192462	1000	.	.	gene_id "MSTRG.48257"; transcript_id "MSTRG.48257.1";
chr13	StringTie	exon	31189124	31192462	1000	.	.	gene_id "MSTRG.48257"; transcript_id "MSTRG.48257.1"; exon_number "1";
chr13	StringTie	transcript	31193166	31197350	1000	.	.	gene_id "MSTRG.48258"; transcript_id "MSTRG.48258.1";
chr13	StringTie	exon	31193166	31197350	1000	.	.	gene_id "MSTRG.48258"; transcript_id "MSTRG.48258.1"; exon_number "1";
chr13	StringTie	transcript	31197902	31198187	1000	.	.	gene_id "MSTRG.48259"; transcript_id "MSTRG.48259.1";
chr13	StringTie	exon	31197902	31198187	1000	.	.	gene_id "MSTRG.48259"; transcript_id "MSTRG.48259.1"; exon_number "1";
chr1	StringTie	transcript	67092395	67134970	1000	-	.	gene_id "MSTRG.4826"; transcript_id "ENST00000371004"; gene_name "C1orf141"; ref_gene_id "ENSG00000203963";
chr1	StringTie	exon	67092395	67096321	1000	-	.	gene_id "MSTRG.4826"; transcript_id "ENST00000371004"; exon_number "1"; gene_name "C1orf141"; ref_gene_id "ENSG00000203963";
chr1	StringTie	exon	67125752	67125909	1000	-	.	gene_id "MSTRG.4826"; transcript_id "ENST00000371004"; exon_number "2"; gene_name "C1orf141"; ref_gene_id "ENSG00000203963";
chr1	StringTie	exon	67127166	67127257	1000	-	.	gene_id "MSTRG.4826"; transcript_id "ENST00000371004"; exon_number "3"; gene_name "C1orf141"; ref_gene_id "ENSG00000203963";
chr1	StringTie	exon	67131142	67131227	1000	-	.	gene_id "MSTRG.4826"; transcript_id "ENST00000371004"; exon_number "4"; gene_name "C1orf141"; ref_gene_id "ENSG00000203963";
chr1	StringTie	exon	67134930	67134970	1000	-	.	gene_id "MSTRG.4826"; transcript_id "ENST00000371004"; exon_number "5"; gene_name "C1orf141"; ref_gene_id "ENSG00000203963";
chr1	StringTie	transcript	67092176	67127261	1000	-	.	gene_id "MSTRG.4826"; transcript_id "ENST00000371006"; gene_name "C1orf141"; ref_gene_id "ENSG00000203963";
chr1	StringTie	exon	67092176	67093604	1000	-	.	gene_id "MSTRG.4826"; transcript_id "ENST00000371006"; exon_number "1"; gene_name "C1orf141"; ref_gene_id "ENSG00000203963";
chr1	StringTie	exon	67095235	67095421	1000	-	.	gene_id "MSTRG.4826"; transcript_id "ENST00000371006"; exon_number "2"; gene_name "C1orf141"; ref_gene_id "ENSG00000203963";
chr1	StringTie	exon	67096252	67096321	1000	-	.	gene_id "MSTRG.4826"; transcript_id "ENST00000371006"; exon_number "3"; gene_name "C1orf141"; ref_gene_id "ENSG00000203963";
chr1	StringTie	exon	67115352	67115464	1000	-	.	gene_id "MSTRG.4826"; transcript_id "ENST00000371006"; exon_number "4"; gene_name "C1orf141"; ref_gene_id "ENSG00000203963";
chr1	StringTie	exon	67125752	67125909	1000	-	.	gene_id "MSTRG.4826"; transcript_id "ENST00000371006"; exon_number "5"; gene_name "C1orf141"; ref_gene_id "ENSG00000203963";
chr1	StringTie	exon	67127166	67127261	1000	-	.	gene_id "MSTRG.4826"; transcript_id "ENST00000371006"; exon_number "6"; gene_name "C1orf141"; ref_gene_id "ENSG00000203963";
chr1	StringTie	transcript	67092165	67231852	1000	-	.	gene_id "MSTRG.4826"; transcript_id "ENST00000371007"; gene_name "C1orf141"; ref_gene_id "ENSG00000203963";
chr1	StringTie	exon	67092165	67093604	1000	-	.	gene_id "MSTRG.4826"; transcript_id "ENST00000371007"; exon_number "1"; gene_name "C1orf141"; ref_gene_id "ENSG00000203963";
chr1	StringTie	exon	67095235	67095421	1000	-	.	gene_id "MSTRG.4826"; transcript_id "ENST00000371007"; exon_number "2"; gene_name "C1orf141"; ref_gene_id "ENSG00000203963";
chr1	StringTie	exon	67096252	67096321	1000	-	.	gene_id "MSTRG.4826"; transcript_id "ENST00000371007"; exon_number "3"; gene_name "C1orf141"; ref_gene_id "ENSG00000203963";
chr1	StringTie	exon	67115352	67115464	1000	-	.	gene_id "MSTRG.4826"; transcript_id "ENST00000371007"; exon_number "4"; gene_name "C1orf141"; ref_gene_id "ENSG00000203963";
chr1	StringTie	exon	67125752	67125909	1000	-	.	gene_id "MSTRG.4826"; transcript_id "ENST00000371007"; exon_number "5"; gene_name "C1orf141"; ref_gene_id "ENSG00000203963";
chr1	StringTie	exon	67127166	67127257	1000	-	.	gene_id "MSTRG.4826"; transcript_id "ENST00000371007"; exon_number "6"; gene_name "C1orf141"; ref_gene_id "ENSG00000203963";
chr1	StringTie	exon	67131142	67131227	1000	-	.	gene_id "MSTRG.4826"; transcript_id "ENST00000371007"; exon_number "7"; gene_name "C1orf141"; ref_gene_id "ENSG00000203963";
chr1	StringTie	exon	67231846	67231852	1000	-	.	gene_id "MSTRG.4826"; transcript_id "ENST00000371007"; exon_number "8"; gene_name "C1orf141"; ref_gene_id "ENSG00000203963";
chr1	StringTie	transcript	67093559	67231853	1000	-	.	gene_id "MSTRG.4826"; transcript_id "ENST00000448166"; gene_name "C1orf141"; ref_gene_id "ENSG00000203963";
chr1	StringTie	exon	67093559	67093604	1000	-	.	gene_id "MSTRG.4826"; transcript_id "ENST00000448166"; exon_number "1"; gene_name "C1orf141"; ref_gene_id "ENSG00000203963";
chr1	StringTie	exon	67095235	67095421	1000	-	.	gene_id "MSTRG.4826"; transcript_id "ENST00000448166"; exon_number "2"; gene_name "C1orf141"; ref_gene_id "ENSG00000203963";
chr1	StringTie	exon	67096252	67096321	1000	-	.	gene_id "MSTRG.4826"; transcript_id "ENST00000448166"; exon_number "3"; gene_name "C1orf141"; ref_gene_id "ENSG00000203963";
chr1	StringTie	exon	67103238	67103382	1000	-	.	gene_id "MSTRG.4826"; transcript_id "ENST00000448166"; exon_number "4"; gene_name "C1orf141"; ref_gene_id "ENSG00000203963";
chr1	StringTie	exon	67111577	67111644	1000	-	.	gene_id "MSTRG.4826"; transcript_id "ENST00000448166"; exon_number "5"; gene_name "C1orf141"; ref_gene_id "ENSG00000203963";
chr1	StringTie	exon	67115352	67115464	1000	-	.	gene_id "MSTRG.4826"; transcript_id "ENST00000448166"; exon_number "6"; gene_name "C1orf141"; ref_gene_id "ENSG00000203963";
chr1	StringTie	exon	67125752	67125909	1000	-	.	gene_id "MSTRG.4826"; transcript_id "ENST00000448166"; exon_number "7"; gene_name "C1orf141"; ref_gene_id "ENSG00000203963";
chr1	StringTie	exon	67127166	67127257	1000	-	.	gene_id "MSTRG.4826"; transcript_id "ENST00000448166"; exon_number "8"; gene_name "C1orf141"; ref_gene_id "ENSG00000203963";
chr1	StringTie	exon	67131142	67131227	1000	-	.	gene_id "MSTRG.4826"; transcript_id "ENST00000448166"; exon_number "9"; gene_name "C1orf141"; ref_gene_id "ENSG00000203963";
chr1	StringTie	exon	67231846	67231853	1000	-	.	gene_id "MSTRG.4826"; transcript_id "ENST00000448166"; exon_number "10"; gene_name "C1orf141"; ref_gene_id "ENSG00000203963";
chr1	StringTie	transcript	67092176	67127261	1000	-	.	gene_id "MSTRG.4826"; transcript_id "ENST00000475209"; gene_name "C1orf141"; ref_gene_id "ENSG00000203963";
chr1	StringTie	exon	67092176	67093604	1000	-	.	gene_id "MSTRG.4826"; transcript_id "ENST00000475209"; exon_number "1"; gene_name "C1orf141"; ref_gene_id "ENSG00000203963";
chr1	StringTie	exon	67096252	67096321	1000	-	.	gene_id "MSTRG.4826"; transcript_id "ENST00000475209"; exon_number "2"; gene_name "C1orf141"; ref_gene_id "ENSG00000203963";
chr1	StringTie	exon	67103238	67103382	1000	-	.	gene_id "MSTRG.4826"; transcript_id "ENST00000475209"; exon_number "3"; gene_name "C1orf141"; ref_gene_id "ENSG00000203963";
chr1	StringTie	exon	67111577	67111644	1000	-	.	gene_id "MSTRG.4826"; transcript_id "ENST00000475209"; exon_number "4"; gene_name "C1orf141"; ref_gene_id "ENSG00000203963";
chr1	StringTie	exon	67115352	67115464	1000	-	.	gene_id "MSTRG.4826"; transcript_id "ENST00000475209"; exon_number "5"; gene_name "C1orf141"; ref_gene_id "ENSG00000203963";
chr1	StringTie	exon	67125752	67125909	1000	-	.	gene_id "MSTRG.4826"; transcript_id "ENST00000475209"; exon_number "6"; gene_name "C1orf141"; ref_gene_id "ENSG00000203963";
chr1	StringTie	exon	67127166	67127261	1000	-	.	gene_id "MSTRG.4826"; transcript_id "ENST00000475209"; exon_number "7"; gene_name "C1orf141"; ref_gene_id "ENSG00000203963";
chr1	StringTie	transcript	67092948	67134977	1000	-	.	gene_id "MSTRG.4826"; transcript_id "ENST00000544837"; gene_name "C1orf141"; ref_gene_id "ENSG00000203963";
chr1	StringTie	exon	67092948	67093604	1000	-	.	gene_id "MSTRG.4826"; transcript_id "ENST00000544837"; exon_number "1"; gene_name "C1orf141"; ref_gene_id "ENSG00000203963";
chr1	StringTie	exon	67096252	67096321	1000	-	.	gene_id "MSTRG.4826"; transcript_id "ENST00000544837"; exon_number "2"; gene_name "C1orf141"; ref_gene_id "ENSG00000203963";
chr1	StringTie	exon	67103238	67103382	1000	-	.	gene_id "MSTRG.4826"; transcript_id "ENST00000544837"; exon_number "3"; gene_name "C1orf141"; ref_gene_id "ENSG00000203963";
chr1	StringTie	exon	67111577	67111644	1000	-	.	gene_id "MSTRG.4826"; transcript_id "ENST00000544837"; exon_number "4"; gene_name "C1orf141"; ref_gene_id "ENSG00000203963";
chr1	StringTie	exon	67113614	67113756	1000	-	.	gene_id "MSTRG.4826"; transcript_id "ENST00000544837"; exon_number "5"; gene_name "C1orf141"; ref_gene_id "ENSG00000203963";
chr1	StringTie	exon	67115352	67115464	1000	-	.	gene_id "MSTRG.4826"; transcript_id "ENST00000544837"; exon_number "6"; gene_name "C1orf141"; ref_gene_id "ENSG00000203963";
chr1	StringTie	exon	67125752	67125909	1000	-	.	gene_id "MSTRG.4826"; transcript_id "ENST00000544837"; exon_number "7"; gene_name "C1orf141"; ref_gene_id "ENSG00000203963";
chr1	StringTie	exon	67127166	67127257	1000	-	.	gene_id "MSTRG.4826"; transcript_id "ENST00000544837"; exon_number "8"; gene_name "C1orf141"; ref_gene_id "ENSG00000203963";
chr1	StringTie	exon	67131142	67131227	1000	-	.	gene_id "MSTRG.4826"; transcript_id "ENST00000544837"; exon_number "9"; gene_name "C1orf141"; ref_gene_id "ENSG00000203963";
chr1	StringTie	exon	67134930	67134977	1000	-	.	gene_id "MSTRG.4826"; transcript_id "ENST00000544837"; exon_number "10"; gene_name "C1orf141"; ref_gene_id "ENSG00000203963";
chr1	StringTie	transcript	67096296	67134977	1000	-	.	gene_id "MSTRG.4826"; transcript_id "ENST00000603691"; gene_name "C1orf141"; ref_gene_id "ENSG00000203963";
chr1	StringTie	exon	67096296	67096321	1000	-	.	gene_id "MSTRG.4826"; transcript_id "ENST00000603691"; exon_number "1"; gene_name "C1orf141"; ref_gene_id "ENSG00000203963";
chr1	StringTie	exon	67103238	67103382	1000	-	.	gene_id "MSTRG.4826"; transcript_id "ENST00000603691"; exon_number "2"; gene_name "C1orf141"; ref_gene_id "ENSG00000203963";
chr1	StringTie	exon	67111577	67111644	1000	-	.	gene_id "MSTRG.4826"; transcript_id "ENST00000603691"; exon_number "3"; gene_name "C1orf141"; ref_gene_id "ENSG00000203963";
chr1	StringTie	exon	67115352	67115464	1000	-	.	gene_id "MSTRG.4826"; transcript_id "ENST00000603691"; exon_number "4"; gene_name "C1orf141"; ref_gene_id "ENSG00000203963";
chr1	StringTie	exon	67125752	67125909	1000	-	.	gene_id "MSTRG.4826"; transcript_id "ENST00000603691"; exon_number "5"; gene_name "C1orf141"; ref_gene_id "ENSG00000203963";
chr1	StringTie	exon	67127166	67127257	1000	-	.	gene_id "MSTRG.4826"; transcript_id "ENST00000603691"; exon_number "6"; gene_name "C1orf141"; ref_gene_id "ENSG00000203963";
chr1	StringTie	exon	67131142	67131227	1000	-	.	gene_id "MSTRG.4826"; transcript_id "ENST00000603691"; exon_number "7"; gene_name "C1orf141"; ref_gene_id "ENSG00000203963";
chr1	StringTie	exon	67134930	67134977	1000	-	.	gene_id "MSTRG.4826"; transcript_id "ENST00000603691"; exon_number "8"; gene_name "C1orf141"; ref_gene_id "ENSG00000203963";
chr1	StringTie	transcript	67121605	67123956	1000	-	.	gene_id "MSTRG.4826"; transcript_id "ENST00000621423"; gene_name "RP4-547N15.3"; ref_gene_id "ENSG00000275678";
chr1	StringTie	exon	67121605	67123956	1000	-	.	gene_id "MSTRG.4826"; transcript_id "ENST00000621423"; exon_number "1"; gene_name "RP4-547N15.3"; ref_gene_id "ENSG00000275678";
chr1	StringTie	transcript	67092397	67127261	1000	-	.	gene_id "MSTRG.4826"; transcript_id "ENST00000621590"; gene_name "C1orf141"; ref_gene_id "ENSG00000203963";
chr1	StringTie	exon	67092397	67096321	1000	-	.	gene_id "MSTRG.4826"; transcript_id "ENST00000621590"; exon_number "1"; gene_name "C1orf141"; ref_gene_id "ENSG00000203963";
chr1	StringTie	exon	67125752	67125909	1000	-	.	gene_id "MSTRG.4826"; transcript_id "ENST00000621590"; exon_number "2"; gene_name "C1orf141"; ref_gene_id "ENSG00000203963";
chr1	StringTie	exon	67127166	67127261	1000	-	.	gene_id "MSTRG.4826"; transcript_id "ENST00000621590"; exon_number "3"; gene_name "C1orf141"; ref_gene_id "ENSG00000203963";
chr1	StringTie	transcript	67089779	67134995	1000	-	.	gene_id "MSTRG.4826"; transcript_id "MSTRG.4826.1";
chr1	StringTie	exon	67089779	67093604	1000	-	.	gene_id "MSTRG.4826"; transcript_id "MSTRG.4826.1"; exon_number "1";
chr1	StringTie	exon	67096252	67096321	1000	-	.	gene_id "MSTRG.4826"; transcript_id "MSTRG.4826.1"; exon_number "2";
chr1	StringTie	exon	67115352	67115464	1000	-	.	gene_id "MSTRG.4826"; transcript_id "MSTRG.4826.1"; exon_number "3";
chr1	StringTie	exon	67125752	67125909	1000	-	.	gene_id "MSTRG.4826"; transcript_id "MSTRG.4826.1"; exon_number "4";
chr1	StringTie	exon	67127166	67127257	1000	-	.	gene_id "MSTRG.4826"; transcript_id "MSTRG.4826.1"; exon_number "5";
chr1	StringTie	exon	67131142	67131227	1000	-	.	gene_id "MSTRG.4826"; transcript_id "MSTRG.4826.1"; exon_number "6";
chr1	StringTie	exon	67134930	67134995	1000	-	.	gene_id "MSTRG.4826"; transcript_id "MSTRG.4826.1"; exon_number "7";
chr1	StringTie	transcript	67092176	67134732	1000	-	.	gene_id "MSTRG.4826"; transcript_id "MSTRG.4826.10";
chr1	StringTie	exon	67092176	67093604	1000	-	.	gene_id "MSTRG.4826"; transcript_id "MSTRG.4826.10"; exon_number "1";
chr1	StringTie	exon	67095235	67095421	1000	-	.	gene_id "MSTRG.4826"; transcript_id "MSTRG.4826.10"; exon_number "2";
chr1	StringTie	exon	67096252	67096321	1000	-	.	gene_id "MSTRG.4826"; transcript_id "MSTRG.4826.10"; exon_number "3";
chr1	StringTie	exon	67115352	67115464	1000	-	.	gene_id "MSTRG.4826"; transcript_id "MSTRG.4826.10"; exon_number "4";
chr1	StringTie	exon	67125752	67125909	1000	-	.	gene_id "MSTRG.4826"; transcript_id "MSTRG.4826.10"; exon_number "5";
chr1	StringTie	exon	67127166	67127257	1000	-	.	gene_id "MSTRG.4826"; transcript_id "MSTRG.4826.10"; exon_number "6";
chr1	StringTie	exon	67131142	67131227	1000	-	.	gene_id "MSTRG.4826"; transcript_id "MSTRG.4826.10"; exon_number "7";
chr1	StringTie	exon	67134715	67134732	1000	-	.	gene_id "MSTRG.4826"; transcript_id "MSTRG.4826.10"; exon_number "8";
chr1	StringTie	transcript	67092176	67142010	1000	-	.	gene_id "MSTRG.4826"; transcript_id "MSTRG.4826.11";
chr1	StringTie	exon	67092176	67093604	1000	-	.	gene_id "MSTRG.4826"; transcript_id "MSTRG.4826.11"; exon_number "1";
chr1	StringTie	exon	67095235	67095421	1000	-	.	gene_id "MSTRG.4826"; transcript_id "MSTRG.4826.11"; exon_number "2";
chr1	StringTie	exon	67096252	67096321	1000	-	.	gene_id "MSTRG.4826"; transcript_id "MSTRG.4826.11"; exon_number "3";
chr1	StringTie	exon	67115352	67115464	1000	-	.	gene_id "MSTRG.4826"; transcript_id "MSTRG.4826.11"; exon_number "4";
chr1	StringTie	exon	67125752	67125909	1000	-	.	gene_id "MSTRG.4826"; transcript_id "MSTRG.4826.11"; exon_number "5";
chr1	StringTie	exon	67127166	67127257	1000	-	.	gene_id "MSTRG.4826"; transcript_id "MSTRG.4826.11"; exon_number "6";
chr1	StringTie	exon	67131142	67131227	1000	-	.	gene_id "MSTRG.4826"; transcript_id "MSTRG.4826.11"; exon_number "7";
chr1	StringTie	exon	67141614	67142010	1000	-	.	gene_id "MSTRG.4826"; transcript_id "MSTRG.4826.11"; exon_number "8";
chr1	StringTie	transcript	67092176	67134871	1000	-	.	gene_id "MSTRG.4826"; transcript_id "MSTRG.4826.12";
chr1	StringTie	exon	67092176	67093604	1000	-	.	gene_id "MSTRG.4826"; transcript_id "MSTRG.4826.12"; exon_number "1";
chr1	StringTie	exon	67096252	67096321	1000	-	.	gene_id "MSTRG.4826"; transcript_id "MSTRG.4826.12"; exon_number "2";
chr1	StringTie	exon	67103238	67103382	1000	-	.	gene_id "MSTRG.4826"; transcript_id "MSTRG.4826.12"; exon_number "3";
chr1	StringTie	exon	67111577	67111644	1000	-	.	gene_id "MSTRG.4826"; transcript_id "MSTRG.4826.12"; exon_number "4";
chr1	StringTie	exon	67115352	67115464	1000	-	.	gene_id "MSTRG.4826"; transcript_id "MSTRG.4826.12"; exon_number "5";
chr1	StringTie	exon	67125752	67125909	1000	-	.	gene_id "MSTRG.4826"; transcript_id "MSTRG.4826.12"; exon_number "6";
chr1	StringTie	exon	67127166	67127257	1000	-	.	gene_id "MSTRG.4826"; transcript_id "MSTRG.4826.12"; exon_number "7";
chr1	StringTie	exon	67131142	67131227	1000	-	.	gene_id "MSTRG.4826"; transcript_id "MSTRG.4826.12"; exon_number "8";
chr1	StringTie	exon	67134767	67134871	1000	-	.	gene_id "MSTRG.4826"; transcript_id "MSTRG.4826.12"; exon_number "9";
chr1	StringTie	transcript	67092176	67134841	1000	-	.	gene_id "MSTRG.4826"; transcript_id "MSTRG.4826.13";
chr1	StringTie	exon	67092176	67093604	1000	-	.	gene_id "MSTRG.4826"; transcript_id "MSTRG.4826.13"; exon_number "1";
chr1	StringTie	exon	67096252	67096321	1000	-	.	gene_id "MSTRG.4826"; transcript_id "MSTRG.4826.13"; exon_number "2";
chr1	StringTie	exon	67103238	67103382	1000	-	.	gene_id "MSTRG.4826"; transcript_id "MSTRG.4826.13"; exon_number "3";
chr1	StringTie	exon	67111577	67111644	1000	-	.	gene_id "MSTRG.4826"; transcript_id "MSTRG.4826.13"; exon_number "4";
chr1	StringTie	exon	67115352	67115464	1000	-	.	gene_id "MSTRG.4826"; transcript_id "MSTRG.4826.13"; exon_number "5";
chr1	StringTie	exon	67125752	67125909	1000	-	.	gene_id "MSTRG.4826"; transcript_id "MSTRG.4826.13"; exon_number "6";
chr1	StringTie	exon	67127166	67127257	1000	-	.	gene_id "MSTRG.4826"; transcript_id "MSTRG.4826.13"; exon_number "7";
chr1	StringTie	exon	67131142	67131227	1000	-	.	gene_id "MSTRG.4826"; transcript_id "MSTRG.4826.13"; exon_number "8";
chr1	StringTie	exon	67134762	67134841	1000	-	.	gene_id "MSTRG.4826"; transcript_id "MSTRG.4826.13"; exon_number "9";
chr1	StringTie	transcript	67092176	67135337	1000	-	.	gene_id "MSTRG.4826"; transcript_id "MSTRG.4826.14";
chr1	StringTie	exon	67092176	67093604	1000	-	.	gene_id "MSTRG.4826"; transcript_id "MSTRG.4826.14"; exon_number "1";
chr1	StringTie	exon	67096252	67096321	1000	-	.	gene_id "MSTRG.4826"; transcript_id "MSTRG.4826.14"; exon_number "2";
chr1	StringTie	exon	67103238	67103382	1000	-	.	gene_id "MSTRG.4826"; transcript_id "MSTRG.4826.14"; exon_number "3";
chr1	StringTie	exon	67111577	67111644	1000	-	.	gene_id "MSTRG.4826"; transcript_id "MSTRG.4826.14"; exon_number "4";
chr1	StringTie	exon	67115352	67115464	1000	-	.	gene_id "MSTRG.4826"; transcript_id "MSTRG.4826.14"; exon_number "5";
chr1	StringTie	exon	67125752	67125909	1000	-	.	gene_id "MSTRG.4826"; transcript_id "MSTRG.4826.14"; exon_number "6";
chr1	StringTie	exon	67127166	67127257	1000	-	.	gene_id "MSTRG.4826"; transcript_id "MSTRG.4826.14"; exon_number "7";
chr1	StringTie	exon	67131142	67131227	1000	-	.	gene_id "MSTRG.4826"; transcript_id "MSTRG.4826.14"; exon_number "8";
chr1	StringTie	exon	67135247	67135337	1000	-	.	gene_id "MSTRG.4826"; transcript_id "MSTRG.4826.14"; exon_number "9";
chr1	StringTie	transcript	67092176	67141763	1000	-	.	gene_id "MSTRG.4826"; transcript_id "MSTRG.4826.15";
chr1	StringTie	exon	67092176	67093604	1000	-	.	gene_id "MSTRG.4826"; transcript_id "MSTRG.4826.15"; exon_number "1";
chr1	StringTie	exon	67096252	67096321	1000	-	.	gene_id "MSTRG.4826"; transcript_id "MSTRG.4826.15"; exon_number "2";
chr1	StringTie	exon	67103238	67103382	1000	-	.	gene_id "MSTRG.4826"; transcript_id "MSTRG.4826.15"; exon_number "3";
chr1	StringTie	exon	67111577	67111644	1000	-	.	gene_id "MSTRG.4826"; transcript_id "MSTRG.4826.15"; exon_number "4";
chr1	StringTie	exon	67115352	67115464	1000	-	.	gene_id "MSTRG.4826"; transcript_id "MSTRG.4826.15"; exon_number "5";
chr1	StringTie	exon	67125752	67125909	1000	-	.	gene_id "MSTRG.4826"; transcript_id "MSTRG.4826.15"; exon_number "6";
chr1	StringTie	exon	67127166	67127257	1000	-	.	gene_id "MSTRG.4826"; transcript_id "MSTRG.4826.15"; exon_number "7";
chr1	StringTie	exon	67131142	67131227	1000	-	.	gene_id "MSTRG.4826"; transcript_id "MSTRG.4826.15"; exon_number "8";
chr1	StringTie	exon	67135778	67135832	1000	-	.	gene_id "MSTRG.4826"; transcript_id "MSTRG.4826.15"; exon_number "9";
chr1	StringTie	exon	67141614	67141763	1000	-	.	gene_id "MSTRG.4826"; transcript_id "MSTRG.4826.15"; exon_number "10";
chr1	StringTie	transcript	67090736	67141958	1000	-	.	gene_id "MSTRG.4826"; transcript_id "MSTRG.4826.2";
chr1	StringTie	exon	67090736	67093604	1000	-	.	gene_id "MSTRG.4826"; transcript_id "MSTRG.4826.2"; exon_number "1";
chr1	StringTie	exon	67096252	67096321	1000	-	.	gene_id "MSTRG.4826"; transcript_id "MSTRG.4826.2"; exon_number "2";
chr1	StringTie	exon	67115352	67115464	1000	-	.	gene_id "MSTRG.4826"; transcript_id "MSTRG.4826.2"; exon_number "3";
chr1	StringTie	exon	67125752	67125909	1000	-	.	gene_id "MSTRG.4826"; transcript_id "MSTRG.4826.2"; exon_number "4";
chr1	StringTie	exon	67127166	67127257	1000	-	.	gene_id "MSTRG.4826"; transcript_id "MSTRG.4826.2"; exon_number "5";
chr1	StringTie	exon	67131142	67131227	1000	-	.	gene_id "MSTRG.4826"; transcript_id "MSTRG.4826.2"; exon_number "6";
chr1	StringTie	exon	67141614	67141958	1000	-	.	gene_id "MSTRG.4826"; transcript_id "MSTRG.4826.2"; exon_number "7";
chr1	StringTie	transcript	67103015	67134974	1000	-	.	gene_id "MSTRG.4826"; transcript_id "MSTRG.4826.23";
chr1	StringTie	exon	67103015	67103382	1000	-	.	gene_id "MSTRG.4826"; transcript_id "MSTRG.4826.23"; exon_number "1";
chr1	StringTie	exon	67115352	67115464	1000	-	.	gene_id "MSTRG.4826"; transcript_id "MSTRG.4826.23"; exon_number "2";
chr1	StringTie	exon	67125752	67125909	1000	-	.	gene_id "MSTRG.4826"; transcript_id "MSTRG.4826.23"; exon_number "3";
chr1	StringTie	exon	67127166	67127257	1000	-	.	gene_id "MSTRG.4826"; transcript_id "MSTRG.4826.23"; exon_number "4";
chr1	StringTie	exon	67131142	67131227	1000	-	.	gene_id "MSTRG.4826"; transcript_id "MSTRG.4826.23"; exon_number "5";
chr1	StringTie	exon	67134930	67134974	1000	-	.	gene_id "MSTRG.4826"; transcript_id "MSTRG.4826.23"; exon_number "6";
chr1	StringTie	transcript	67103320	67131177	1000	-	.	gene_id "MSTRG.4826"; transcript_id "MSTRG.4826.24";
chr1	StringTie	exon	67103320	67103382	1000	-	.	gene_id "MSTRG.4826"; transcript_id "MSTRG.4826.24"; exon_number "1";
chr1	StringTie	exon	67111577	67111644	1000	-	.	gene_id "MSTRG.4826"; transcript_id "MSTRG.4826.24"; exon_number "2";
chr1	StringTie	exon	67125752	67125909	1000	-	.	gene_id "MSTRG.4826"; transcript_id "MSTRG.4826.24"; exon_number "3";
chr1	StringTie	exon	67127166	67127257	1000	-	.	gene_id "MSTRG.4826"; transcript_id "MSTRG.4826.24"; exon_number "4";
chr1	StringTie	exon	67131142	67131177	1000	-	.	gene_id "MSTRG.4826"; transcript_id "MSTRG.4826.24"; exon_number "5";
chr1	StringTie	transcript	67108613	67134978	1000	-	.	gene_id "MSTRG.4826"; transcript_id "MSTRG.4826.25";
chr1	StringTie	exon	67108613	67108720	1000	-	.	gene_id "MSTRG.4826"; transcript_id "MSTRG.4826.25"; exon_number "1";
chr1	StringTie	exon	67111577	67111644	1000	-	.	gene_id "MSTRG.4826"; transcript_id "MSTRG.4826.25"; exon_number "2";
chr1	StringTie	exon	67115352	67115464	1000	-	.	gene_id "MSTRG.4826"; transcript_id "MSTRG.4826.25"; exon_number "3";
chr1	StringTie	exon	67125752	67125909	1000	-	.	gene_id "MSTRG.4826"; transcript_id "MSTRG.4826.25"; exon_number "4";
chr1	StringTie	exon	67127166	67127257	1000	-	.	gene_id "MSTRG.4826"; transcript_id "MSTRG.4826.25"; exon_number "5";
chr1	StringTie	exon	67131142	67131227	1000	-	.	gene_id "MSTRG.4826"; transcript_id "MSTRG.4826.25"; exon_number "6";
chr1	StringTie	exon	67134930	67134978	1000	-	.	gene_id "MSTRG.4826"; transcript_id "MSTRG.4826.25"; exon_number "7";
chr1	StringTie	transcript	67121510	67134995	1000	-	.	gene_id "MSTRG.4826"; transcript_id "MSTRG.4826.26";
chr1	StringTie	exon	67121510	67122356	1000	-	.	gene_id "MSTRG.4826"; transcript_id "MSTRG.4826.26"; exon_number "1";
chr1	StringTie	exon	67125752	67125909	1000	-	.	gene_id "MSTRG.4826"; transcript_id "MSTRG.4826.26"; exon_number "2";
chr1	StringTie	exon	67127166	67127257	1000	-	.	gene_id "MSTRG.4826"; transcript_id "MSTRG.4826.26"; exon_number "3";
chr1	StringTie	exon	67131142	67131227	1000	-	.	gene_id "MSTRG.4826"; transcript_id "MSTRG.4826.26"; exon_number "4";
chr1	StringTie	exon	67134930	67134995	1000	-	.	gene_id "MSTRG.4826"; transcript_id "MSTRG.4826.26"; exon_number "5";
chr1	StringTie	transcript	67121605	67142010	1000	-	.	gene_id "MSTRG.4826"; transcript_id "MSTRG.4826.27";
chr1	StringTie	exon	67121605	67122356	1000	-	.	gene_id "MSTRG.4826"; transcript_id "MSTRG.4826.27"; exon_number "1";
chr1	StringTie	exon	67125752	67125909	1000	-	.	gene_id "MSTRG.4826"; transcript_id "MSTRG.4826.27"; exon_number "2";
chr1	StringTie	exon	67127166	67127257	1000	-	.	gene_id "MSTRG.4826"; transcript_id "MSTRG.4826.27"; exon_number "3";
chr1	StringTie	exon	67131142	67131227	1000	-	.	gene_id "MSTRG.4826"; transcript_id "MSTRG.4826.27"; exon_number "4";
chr1	StringTie	exon	67141614	67142010	1000	-	.	gene_id "MSTRG.4826"; transcript_id "MSTRG.4826.27"; exon_number "5";
chr1	StringTie	transcript	67122214	67134991	1000	-	.	gene_id "MSTRG.4826"; transcript_id "MSTRG.4826.29";
chr1	StringTie	exon	67122214	67125530	1000	-	.	gene_id "MSTRG.4826"; transcript_id "MSTRG.4826.29"; exon_number "1";
chr1	StringTie	exon	67125752	67125909	1000	-	.	gene_id "MSTRG.4826"; transcript_id "MSTRG.4826.29"; exon_number "2";
chr1	StringTie	exon	67127166	67127257	1000	-	.	gene_id "MSTRG.4826"; transcript_id "MSTRG.4826.29"; exon_number "3";
chr1	StringTie	exon	67131142	67131227	1000	-	.	gene_id "MSTRG.4826"; transcript_id "MSTRG.4826.29"; exon_number "4";
chr1	StringTie	exon	67134930	67134991	1000	-	.	gene_id "MSTRG.4826"; transcript_id "MSTRG.4826.29"; exon_number "5";
chr1	StringTie	transcript	67090736	67108318	1000	-	.	gene_id "MSTRG.4826"; transcript_id "MSTRG.4826.3";
chr1	StringTie	exon	67090736	67093604	1000	-	.	gene_id "MSTRG.4826"; transcript_id "MSTRG.4826.3"; exon_number "1";
chr1	StringTie	exon	67096252	67096321	1000	-	.	gene_id "MSTRG.4826"; transcript_id "MSTRG.4826.3"; exon_number "2";
chr1	StringTie	exon	67108206	67108318	1000	-	.	gene_id "MSTRG.4826"; transcript_id "MSTRG.4826.3"; exon_number "3";
chr1	StringTie	transcript	67090736	67108318	1000	-	.	gene_id "MSTRG.4826"; transcript_id "MSTRG.4826.4";
chr1	StringTie	exon	67090736	67093604	1000	-	.	gene_id "MSTRG.4826"; transcript_id "MSTRG.4826.4"; exon_number "1";
chr1	StringTie	exon	67096252	67096321	1000	-	.	gene_id "MSTRG.4826"; transcript_id "MSTRG.4826.4"; exon_number "2";
chr1	StringTie	exon	67103238	67103382	1000	-	.	gene_id "MSTRG.4826"; transcript_id "MSTRG.4826.4"; exon_number "3";
chr1	StringTie	exon	67108206	67108318	1000	-	.	gene_id "MSTRG.4826"; transcript_id "MSTRG.4826.4"; exon_number "4";
chr1	StringTie	transcript	67090891	67134998	1000	-	.	gene_id "MSTRG.4826"; transcript_id "MSTRG.4826.5";
chr1	StringTie	exon	67090891	67093604	1000	-	.	gene_id "MSTRG.4826"; transcript_id "MSTRG.4826.5"; exon_number "1";
chr1	StringTie	exon	67096252	67096321	1000	-	.	gene_id "MSTRG.4826"; transcript_id "MSTRG.4826.5"; exon_number "2";
chr1	StringTie	exon	67103238	67103382	1000	-	.	gene_id "MSTRG.4826"; transcript_id "MSTRG.4826.5"; exon_number "3";
chr1	StringTie	exon	67111577	67111644	1000	-	.	gene_id "MSTRG.4826"; transcript_id "MSTRG.4826.5"; exon_number "4";
chr1	StringTie	exon	67115352	67115464	1000	-	.	gene_id "MSTRG.4826"; transcript_id "MSTRG.4826.5"; exon_number "5";
chr1	StringTie	exon	67125752	67125909	1000	-	.	gene_id "MSTRG.4826"; transcript_id "MSTRG.4826.5"; exon_number "6";
chr1	StringTie	exon	67127166	67127257	1000	-	.	gene_id "MSTRG.4826"; transcript_id "MSTRG.4826.5"; exon_number "7";
chr1	StringTie	exon	67131142	67131227	1000	-	.	gene_id "MSTRG.4826"; transcript_id "MSTRG.4826.5"; exon_number "8";
chr1	StringTie	exon	67134930	67134998	1000	-	.	gene_id "MSTRG.4826"; transcript_id "MSTRG.4826.5"; exon_number "9";
chr1	StringTie	transcript	67091263	67134978	1000	-	.	gene_id "MSTRG.4826"; transcript_id "MSTRG.4826.6";
chr1	StringTie	exon	67091263	67093604	1000	-	.	gene_id "MSTRG.4826"; transcript_id "MSTRG.4826.6"; exon_number "1";
chr1	StringTie	exon	67096252	67096321	1000	-	.	gene_id "MSTRG.4826"; transcript_id "MSTRG.4826.6"; exon_number "2";
chr1	StringTie	exon	67111577	67111644	1000	-	.	gene_id "MSTRG.4826"; transcript_id "MSTRG.4826.6"; exon_number "3";
chr1	StringTie	exon	67115352	67115464	1000	-	.	gene_id "MSTRG.4826"; transcript_id "MSTRG.4826.6"; exon_number "4";
chr1	StringTie	exon	67125752	67125909	1000	-	.	gene_id "MSTRG.4826"; transcript_id "MSTRG.4826.6"; exon_number "5";
chr1	StringTie	exon	67127166	67127257	1000	-	.	gene_id "MSTRG.4826"; transcript_id "MSTRG.4826.6"; exon_number "6";
chr1	StringTie	exon	67131142	67131227	1000	-	.	gene_id "MSTRG.4826"; transcript_id "MSTRG.4826.6"; exon_number "7";
chr1	StringTie	exon	67134930	67134978	1000	-	.	gene_id "MSTRG.4826"; transcript_id "MSTRG.4826.6"; exon_number "8";
chr1	StringTie	transcript	67092019	67109364	1000	-	.	gene_id "MSTRG.4826"; transcript_id "MSTRG.4826.7";
chr1	StringTie	exon	67092019	67093604	1000	-	.	gene_id "MSTRG.4826"; transcript_id "MSTRG.4826.7"; exon_number "1";
chr1	StringTie	exon	67095354	67095421	1000	-	.	gene_id "MSTRG.4826"; transcript_id "MSTRG.4826.7"; exon_number "2";
chr1	StringTie	exon	67096252	67096321	1000	-	.	gene_id "MSTRG.4826"; transcript_id "MSTRG.4826.7"; exon_number "3";
chr1	StringTie	exon	67109029	67109364	1000	-	.	gene_id "MSTRG.4826"; transcript_id "MSTRG.4826.7"; exon_number "4";
chr1	StringTie	transcript	67092076	67134976	1000	-	.	gene_id "MSTRG.4826"; transcript_id "MSTRG.4826.8";
chr1	StringTie	exon	67092076	67093604	1000	-	.	gene_id "MSTRG.4826"; transcript_id "MSTRG.4826.8"; exon_number "1";
chr1	StringTie	exon	67096252	67096321	1000	-	.	gene_id "MSTRG.4826"; transcript_id "MSTRG.4826.8"; exon_number "2";
chr1	StringTie	exon	67111577	67111644	1000	-	.	gene_id "MSTRG.4826"; transcript_id "MSTRG.4826.8"; exon_number "3";
chr1	StringTie	exon	67125752	67125909	1000	-	.	gene_id "MSTRG.4826"; transcript_id "MSTRG.4826.8"; exon_number "4";
chr1	StringTie	exon	67127166	67127257	1000	-	.	gene_id "MSTRG.4826"; transcript_id "MSTRG.4826.8"; exon_number "5";
chr1	StringTie	exon	67131142	67131227	1000	-	.	gene_id "MSTRG.4826"; transcript_id "MSTRG.4826.8"; exon_number "6";
chr1	StringTie	exon	67134930	67134976	1000	-	.	gene_id "MSTRG.4826"; transcript_id "MSTRG.4826.8"; exon_number "7";
chr13	StringTie	transcript	31199936	31332276	1000	+	.	gene_id "MSTRG.48260"; transcript_id "ENST00000343307"; gene_name "B3GLCT"; ref_gene_id "ENSG00000187676";
chr13	StringTie	exon	31199936	31200154	1000	+	.	gene_id "MSTRG.48260"; transcript_id "ENST00000343307"; exon_number "1"; gene_name "B3GLCT"; ref_gene_id "ENSG00000187676";
chr13	StringTie	exon	31215051	31215100	1000	+	.	gene_id "MSTRG.48260"; transcript_id "ENST00000343307"; exon_number "2"; gene_name "B3GLCT"; ref_gene_id "ENSG00000187676";
chr13	StringTie	exon	31222952	31222991	1000	+	.	gene_id "MSTRG.48260"; transcript_id "ENST00000343307"; exon_number "3"; gene_name "B3GLCT"; ref_gene_id "ENSG00000187676";
chr13	StringTie	exon	31229185	31229294	1000	+	.	gene_id "MSTRG.48260"; transcript_id "ENST00000343307"; exon_number "4"; gene_name "B3GLCT"; ref_gene_id "ENSG00000187676";
chr13	StringTie	exon	31247023	31247099	1000	+	.	gene_id "MSTRG.48260"; transcript_id "ENST00000343307"; exon_number "5"; gene_name "B3GLCT"; ref_gene_id "ENSG00000187676";
chr13	StringTie	exon	31247855	31247966	1000	+	.	gene_id "MSTRG.48260"; transcript_id "ENST00000343307"; exon_number "6"; gene_name "B3GLCT"; ref_gene_id "ENSG00000187676";
chr13	StringTie	exon	31260946	31261082	1000	+	.	gene_id "MSTRG.48260"; transcript_id "ENST00000343307"; exon_number "7"; gene_name "B3GLCT"; ref_gene_id "ENSG00000187676";
chr13	StringTie	exon	31269214	31269277	1000	+	.	gene_id "MSTRG.48260"; transcript_id "ENST00000343307"; exon_number "8"; gene_name "B3GLCT"; ref_gene_id "ENSG00000187676";
chr13	StringTie	exon	31274509	31274628	1000	+	.	gene_id "MSTRG.48260"; transcript_id "ENST00000343307"; exon_number "9"; gene_name "B3GLCT"; ref_gene_id "ENSG00000187676";
chr13	StringTie	exon	31276702	31276771	1000	+	.	gene_id "MSTRG.48260"; transcript_id "ENST00000343307"; exon_number "10"; gene_name "B3GLCT"; ref_gene_id "ENSG00000187676";
chr13	StringTie	exon	31284648	31284761	1000	+	.	gene_id "MSTRG.48260"; transcript_id "ENST00000343307"; exon_number "11"; gene_name "B3GLCT"; ref_gene_id "ENSG00000187676";
chr13	StringTie	exon	31286720	31286819	1000	+	.	gene_id "MSTRG.48260"; transcript_id "ENST00000343307"; exon_number "12"; gene_name "B3GLCT"; ref_gene_id "ENSG00000187676";
chr13	StringTie	exon	31317566	31317685	1000	+	.	gene_id "MSTRG.48260"; transcript_id "ENST00000343307"; exon_number "13"; gene_name "B3GLCT"; ref_gene_id "ENSG00000187676";
chr13	StringTie	exon	31323751	31323895	1000	+	.	gene_id "MSTRG.48260"; transcript_id "ENST00000343307"; exon_number "14"; gene_name "B3GLCT"; ref_gene_id "ENSG00000187676";
chr13	StringTie	exon	31329501	31332276	1000	+	.	gene_id "MSTRG.48260"; transcript_id "ENST00000343307"; exon_number "15"; gene_name "B3GLCT"; ref_gene_id "ENSG00000187676";
chr13	StringTie	transcript	31311289	31312921	1000	+	.	gene_id "MSTRG.48260"; transcript_id "ENST00000455755"; gene_name "ANKRD26P4"; ref_gene_id "ENSG00000229427";
chr13	StringTie	exon	31311289	31311652	1000	+	.	gene_id "MSTRG.48260"; transcript_id "ENST00000455755"; exon_number "1"; gene_name "ANKRD26P4"; ref_gene_id "ENSG00000229427";
chr13	StringTie	exon	31312336	31312921	1000	+	.	gene_id "MSTRG.48260"; transcript_id "ENST00000455755"; exon_number "2"; gene_name "ANKRD26P4"; ref_gene_id "ENSG00000229427";
chr13	StringTie	transcript	31260407	31284755	1000	+	.	gene_id "MSTRG.48260"; transcript_id "ENST00000461652"; gene_name "B3GLCT"; ref_gene_id "ENSG00000187676";
chr13	StringTie	exon	31260407	31260480	1000	+	.	gene_id "MSTRG.48260"; transcript_id "ENST00000461652"; exon_number "1"; gene_name "B3GLCT"; ref_gene_id "ENSG00000187676";
chr13	StringTie	exon	31260946	31261082	1000	+	.	gene_id "MSTRG.48260"; transcript_id "ENST00000461652"; exon_number "2"; gene_name "B3GLCT"; ref_gene_id "ENSG00000187676";
chr13	StringTie	exon	31269214	31269277	1000	+	.	gene_id "MSTRG.48260"; transcript_id "ENST00000461652"; exon_number "3"; gene_name "B3GLCT"; ref_gene_id "ENSG00000187676";
chr13	StringTie	exon	31274509	31274628	1000	+	.	gene_id "MSTRG.48260"; transcript_id "ENST00000461652"; exon_number "4"; gene_name "B3GLCT"; ref_gene_id "ENSG00000187676";
chr13	StringTie	exon	31276702	31276771	1000	+	.	gene_id "MSTRG.48260"; transcript_id "ENST00000461652"; exon_number "5"; gene_name "B3GLCT"; ref_gene_id "ENSG00000187676";
chr13	StringTie	exon	31283069	31283306	1000	+	.	gene_id "MSTRG.48260"; transcript_id "ENST00000461652"; exon_number "6"; gene_name "B3GLCT"; ref_gene_id "ENSG00000187676";
chr13	StringTie	exon	31284648	31284755	1000	+	.	gene_id "MSTRG.48260"; transcript_id "ENST00000461652"; exon_number "7"; gene_name "B3GLCT"; ref_gene_id "ENSG00000187676";
chr13	StringTie	transcript	31199107	31332276	1000	+	.	gene_id "MSTRG.48260"; transcript_id "MSTRG.48260.1";
chr13	StringTie	exon	31199107	31200154	1000	+	.	gene_id "MSTRG.48260"; transcript_id "MSTRG.48260.1"; exon_number "1";
chr13	StringTie	exon	31215051	31215100	1000	+	.	gene_id "MSTRG.48260"; transcript_id "MSTRG.48260.1"; exon_number "2";
chr13	StringTie	exon	31222952	31222991	1000	+	.	gene_id "MSTRG.48260"; transcript_id "MSTRG.48260.1"; exon_number "3";
chr13	StringTie	exon	31229185	31229294	1000	+	.	gene_id "MSTRG.48260"; transcript_id "MSTRG.48260.1"; exon_number "4";
chr13	StringTie	exon	31247023	31247099	1000	+	.	gene_id "MSTRG.48260"; transcript_id "MSTRG.48260.1"; exon_number "5";
chr13	StringTie	exon	31247855	31247966	1000	+	.	gene_id "MSTRG.48260"; transcript_id "MSTRG.48260.1"; exon_number "6";
chr13	StringTie	exon	31260946	31261082	1000	+	.	gene_id "MSTRG.48260"; transcript_id "MSTRG.48260.1"; exon_number "7";
chr13	StringTie	exon	31269214	31269277	1000	+	.	gene_id "MSTRG.48260"; transcript_id "MSTRG.48260.1"; exon_number "8";
chr13	StringTie	exon	31274509	31274628	1000	+	.	gene_id "MSTRG.48260"; transcript_id "MSTRG.48260.1"; exon_number "9";
chr13	StringTie	exon	31276702	31276771	1000	+	.	gene_id "MSTRG.48260"; transcript_id "MSTRG.48260.1"; exon_number "10";
chr13	StringTie	exon	31284648	31284761	1000	+	.	gene_id "MSTRG.48260"; transcript_id "MSTRG.48260.1"; exon_number "11";
chr13	StringTie	exon	31286720	31286819	1000	+	.	gene_id "MSTRG.48260"; transcript_id "MSTRG.48260.1"; exon_number "12";
chr13	StringTie	exon	31295082	31295233	1000	+	.	gene_id "MSTRG.48260"; transcript_id "MSTRG.48260.1"; exon_number "13";
chr13	StringTie	exon	31317566	31317685	1000	+	.	gene_id "MSTRG.48260"; transcript_id "MSTRG.48260.1"; exon_number "14";
chr13	StringTie	exon	31323751	31323895	1000	+	.	gene_id "MSTRG.48260"; transcript_id "MSTRG.48260.1"; exon_number "15";
chr13	StringTie	exon	31329501	31332276	1000	+	.	gene_id "MSTRG.48260"; transcript_id "MSTRG.48260.1"; exon_number "16";
chr13	StringTie	transcript	31200499	31332276	1000	+	.	gene_id "MSTRG.48260"; transcript_id "MSTRG.48260.10";
chr13	StringTie	exon	31200499	31200930	1000	+	.	gene_id "MSTRG.48260"; transcript_id "MSTRG.48260.10"; exon_number "1";
chr13	StringTie	exon	31215051	31215100	1000	+	.	gene_id "MSTRG.48260"; transcript_id "MSTRG.48260.10"; exon_number "2";
chr13	StringTie	exon	31222952	31222991	1000	+	.	gene_id "MSTRG.48260"; transcript_id "MSTRG.48260.10"; exon_number "3";
chr13	StringTie	exon	31229185	31229294	1000	+	.	gene_id "MSTRG.48260"; transcript_id "MSTRG.48260.10"; exon_number "4";
chr13	StringTie	exon	31247023	31247099	1000	+	.	gene_id "MSTRG.48260"; transcript_id "MSTRG.48260.10"; exon_number "5";
chr13	StringTie	exon	31247855	31247966	1000	+	.	gene_id "MSTRG.48260"; transcript_id "MSTRG.48260.10"; exon_number "6";
chr13	StringTie	exon	31260946	31261082	1000	+	.	gene_id "MSTRG.48260"; transcript_id "MSTRG.48260.10"; exon_number "7";
chr13	StringTie	exon	31269214	31269277	1000	+	.	gene_id "MSTRG.48260"; transcript_id "MSTRG.48260.10"; exon_number "8";
chr13	StringTie	exon	31274509	31274628	1000	+	.	gene_id "MSTRG.48260"; transcript_id "MSTRG.48260.10"; exon_number "9";
chr13	StringTie	exon	31276702	31276771	1000	+	.	gene_id "MSTRG.48260"; transcript_id "MSTRG.48260.10"; exon_number "10";
chr13	StringTie	exon	31284648	31284761	1000	+	.	gene_id "MSTRG.48260"; transcript_id "MSTRG.48260.10"; exon_number "11";
chr13	StringTie	exon	31286720	31286819	1000	+	.	gene_id "MSTRG.48260"; transcript_id "MSTRG.48260.10"; exon_number "12";
chr13	StringTie	exon	31308792	31308860	1000	+	.	gene_id "MSTRG.48260"; transcript_id "MSTRG.48260.10"; exon_number "13";
chr13	StringTie	exon	31317566	31317685	1000	+	.	gene_id "MSTRG.48260"; transcript_id "MSTRG.48260.10"; exon_number "14";
chr13	StringTie	exon	31323751	31323895	1000	+	.	gene_id "MSTRG.48260"; transcript_id "MSTRG.48260.10"; exon_number "15";
chr13	StringTie	exon	31329501	31332276	1000	+	.	gene_id "MSTRG.48260"; transcript_id "MSTRG.48260.10"; exon_number "16";
chr13	StringTie	transcript	31200547	31286826	1000	+	.	gene_id "MSTRG.48260"; transcript_id "MSTRG.48260.11";
chr13	StringTie	exon	31200547	31200930	1000	+	.	gene_id "MSTRG.48260"; transcript_id "MSTRG.48260.11"; exon_number "1";
chr13	StringTie	exon	31215051	31215100	1000	+	.	gene_id "MSTRG.48260"; transcript_id "MSTRG.48260.11"; exon_number "2";
chr13	StringTie	exon	31222952	31222991	1000	+	.	gene_id "MSTRG.48260"; transcript_id "MSTRG.48260.11"; exon_number "3";
chr13	StringTie	exon	31229185	31229294	1000	+	.	gene_id "MSTRG.48260"; transcript_id "MSTRG.48260.11"; exon_number "4";
chr13	StringTie	exon	31247023	31247068	1000	+	.	gene_id "MSTRG.48260"; transcript_id "MSTRG.48260.11"; exon_number "5";
chr13	StringTie	exon	31247855	31247966	1000	+	.	gene_id "MSTRG.48260"; transcript_id "MSTRG.48260.11"; exon_number "6";
chr13	StringTie	exon	31260946	31261082	1000	+	.	gene_id "MSTRG.48260"; transcript_id "MSTRG.48260.11"; exon_number "7";
chr13	StringTie	exon	31269214	31269277	1000	+	.	gene_id "MSTRG.48260"; transcript_id "MSTRG.48260.11"; exon_number "8";
chr13	StringTie	exon	31274509	31274628	1000	+	.	gene_id "MSTRG.48260"; transcript_id "MSTRG.48260.11"; exon_number "9";
chr13	StringTie	exon	31276702	31276771	1000	+	.	gene_id "MSTRG.48260"; transcript_id "MSTRG.48260.11"; exon_number "10";
chr13	StringTie	exon	31284648	31284761	1000	+	.	gene_id "MSTRG.48260"; transcript_id "MSTRG.48260.11"; exon_number "11";
chr13	StringTie	exon	31286720	31286826	1000	+	.	gene_id "MSTRG.48260"; transcript_id "MSTRG.48260.11"; exon_number "12";
chr13	StringTie	transcript	31200634	31308860	1000	+	.	gene_id "MSTRG.48260"; transcript_id "MSTRG.48260.12";
chr13	StringTie	exon	31200634	31200930	1000	+	.	gene_id "MSTRG.48260"; transcript_id "MSTRG.48260.12"; exon_number "1";
chr13	StringTie	exon	31206282	31206339	1000	+	.	gene_id "MSTRG.48260"; transcript_id "MSTRG.48260.12"; exon_number "2";
chr13	StringTie	exon	31215051	31215100	1000	+	.	gene_id "MSTRG.48260"; transcript_id "MSTRG.48260.12"; exon_number "3";
chr13	StringTie	exon	31222952	31222991	1000	+	.	gene_id "MSTRG.48260"; transcript_id "MSTRG.48260.12"; exon_number "4";
chr13	StringTie	exon	31229185	31229294	1000	+	.	gene_id "MSTRG.48260"; transcript_id "MSTRG.48260.12"; exon_number "5";
chr13	StringTie	exon	31247023	31247099	1000	+	.	gene_id "MSTRG.48260"; transcript_id "MSTRG.48260.12"; exon_number "6";
chr13	StringTie	exon	31247855	31247966	1000	+	.	gene_id "MSTRG.48260"; transcript_id "MSTRG.48260.12"; exon_number "7";
chr13	StringTie	exon	31260946	31261082	1000	+	.	gene_id "MSTRG.48260"; transcript_id "MSTRG.48260.12"; exon_number "8";
chr13	StringTie	exon	31269214	31269277	1000	+	.	gene_id "MSTRG.48260"; transcript_id "MSTRG.48260.12"; exon_number "9";
chr13	StringTie	exon	31274509	31274628	1000	+	.	gene_id "MSTRG.48260"; transcript_id "MSTRG.48260.12"; exon_number "10";
chr13	StringTie	exon	31276702	31276771	1000	+	.	gene_id "MSTRG.48260"; transcript_id "MSTRG.48260.12"; exon_number "11";
chr13	StringTie	exon	31284648	31284761	1000	+	.	gene_id "MSTRG.48260"; transcript_id "MSTRG.48260.12"; exon_number "12";
chr13	StringTie	exon	31286720	31286819	1000	+	.	gene_id "MSTRG.48260"; transcript_id "MSTRG.48260.12"; exon_number "13";
chr13	StringTie	exon	31308792	31308860	1000	+	.	gene_id "MSTRG.48260"; transcript_id "MSTRG.48260.12"; exon_number "14";
chr13	StringTie	transcript	31200707	31332283	1000	+	.	gene_id "MSTRG.48260"; transcript_id "MSTRG.48260.13";
chr13	StringTie	exon	31200707	31200930	1000	+	.	gene_id "MSTRG.48260"; transcript_id "MSTRG.48260.13"; exon_number "1";
chr13	StringTie	exon	31206282	31206339	1000	+	.	gene_id "MSTRG.48260"; transcript_id "MSTRG.48260.13"; exon_number "2";
chr13	StringTie	exon	31215051	31215100	1000	+	.	gene_id "MSTRG.48260"; transcript_id "MSTRG.48260.13"; exon_number "3";
chr13	StringTie	exon	31222952	31222991	1000	+	.	gene_id "MSTRG.48260"; transcript_id "MSTRG.48260.13"; exon_number "4";
chr13	StringTie	exon	31229185	31229294	1000	+	.	gene_id "MSTRG.48260"; transcript_id "MSTRG.48260.13"; exon_number "5";
chr13	StringTie	exon	31247023	31247099	1000	+	.	gene_id "MSTRG.48260"; transcript_id "MSTRG.48260.13"; exon_number "6";
chr13	StringTie	exon	31247855	31247966	1000	+	.	gene_id "MSTRG.48260"; transcript_id "MSTRG.48260.13"; exon_number "7";
chr13	StringTie	exon	31260946	31261082	1000	+	.	gene_id "MSTRG.48260"; transcript_id "MSTRG.48260.13"; exon_number "8";
chr13	StringTie	exon	31269214	31269277	1000	+	.	gene_id "MSTRG.48260"; transcript_id "MSTRG.48260.13"; exon_number "9";
chr13	StringTie	exon	31274509	31274628	1000	+	.	gene_id "MSTRG.48260"; transcript_id "MSTRG.48260.13"; exon_number "10";
chr13	StringTie	exon	31276702	31276771	1000	+	.	gene_id "MSTRG.48260"; transcript_id "MSTRG.48260.13"; exon_number "11";
chr13	StringTie	exon	31284648	31284761	1000	+	.	gene_id "MSTRG.48260"; transcript_id "MSTRG.48260.13"; exon_number "12";
chr13	StringTie	exon	31286720	31286819	1000	+	.	gene_id "MSTRG.48260"; transcript_id "MSTRG.48260.13"; exon_number "13";
chr13	StringTie	exon	31317566	31317685	1000	+	.	gene_id "MSTRG.48260"; transcript_id "MSTRG.48260.13"; exon_number "14";
chr13	StringTie	exon	31329501	31332283	1000	+	.	gene_id "MSTRG.48260"; transcript_id "MSTRG.48260.13"; exon_number "15";
chr13	StringTie	transcript	31206117	31295203	1000	+	.	gene_id "MSTRG.48260"; transcript_id "MSTRG.48260.14";
chr13	StringTie	exon	31206117	31206339	1000	+	.	gene_id "MSTRG.48260"; transcript_id "MSTRG.48260.14"; exon_number "1";
chr13	StringTie	exon	31215051	31215100	1000	+	.	gene_id "MSTRG.48260"; transcript_id "MSTRG.48260.14"; exon_number "2";
chr13	StringTie	exon	31222952	31222991	1000	+	.	gene_id "MSTRG.48260"; transcript_id "MSTRG.48260.14"; exon_number "3";
chr13	StringTie	exon	31229185	31229294	1000	+	.	gene_id "MSTRG.48260"; transcript_id "MSTRG.48260.14"; exon_number "4";
chr13	StringTie	exon	31247023	31247099	1000	+	.	gene_id "MSTRG.48260"; transcript_id "MSTRG.48260.14"; exon_number "5";
chr13	StringTie	exon	31247855	31247966	1000	+	.	gene_id "MSTRG.48260"; transcript_id "MSTRG.48260.14"; exon_number "6";
chr13	StringTie	exon	31260946	31261082	1000	+	.	gene_id "MSTRG.48260"; transcript_id "MSTRG.48260.14"; exon_number "7";
chr13	StringTie	exon	31269214	31269277	1000	+	.	gene_id "MSTRG.48260"; transcript_id "MSTRG.48260.14"; exon_number "8";
chr13	StringTie	exon	31274509	31274628	1000	+	.	gene_id "MSTRG.48260"; transcript_id "MSTRG.48260.14"; exon_number "9";
chr13	StringTie	exon	31276702	31276771	1000	+	.	gene_id "MSTRG.48260"; transcript_id "MSTRG.48260.14"; exon_number "10";
chr13	StringTie	exon	31284648	31284761	1000	+	.	gene_id "MSTRG.48260"; transcript_id "MSTRG.48260.14"; exon_number "11";
chr13	StringTie	exon	31286720	31286819	1000	+	.	gene_id "MSTRG.48260"; transcript_id "MSTRG.48260.14"; exon_number "12";
chr13	StringTie	exon	31295082	31295203	1000	+	.	gene_id "MSTRG.48260"; transcript_id "MSTRG.48260.14"; exon_number "13";
chr13	StringTie	transcript	31247895	31332240	1000	+	.	gene_id "MSTRG.48260"; transcript_id "MSTRG.48260.15";
chr13	StringTie	exon	31247895	31247966	1000	+	.	gene_id "MSTRG.48260"; transcript_id "MSTRG.48260.15"; exon_number "1";
chr13	StringTie	exon	31260946	31261082	1000	+	.	gene_id "MSTRG.48260"; transcript_id "MSTRG.48260.15"; exon_number "2";
chr13	StringTie	exon	31269214	31269277	1000	+	.	gene_id "MSTRG.48260"; transcript_id "MSTRG.48260.15"; exon_number "3";
chr13	StringTie	exon	31276702	31276771	1000	+	.	gene_id "MSTRG.48260"; transcript_id "MSTRG.48260.15"; exon_number "4";
chr13	StringTie	exon	31284648	31284761	1000	+	.	gene_id "MSTRG.48260"; transcript_id "MSTRG.48260.15"; exon_number "5";
chr13	StringTie	exon	31286720	31286819	1000	+	.	gene_id "MSTRG.48260"; transcript_id "MSTRG.48260.15"; exon_number "6";
chr13	StringTie	exon	31317566	31317685	1000	+	.	gene_id "MSTRG.48260"; transcript_id "MSTRG.48260.15"; exon_number "7";
chr13	StringTie	exon	31323751	31323895	1000	+	.	gene_id "MSTRG.48260"; transcript_id "MSTRG.48260.15"; exon_number "8";
chr13	StringTie	exon	31329501	31332240	1000	+	.	gene_id "MSTRG.48260"; transcript_id "MSTRG.48260.15"; exon_number "9";
chr13	StringTie	transcript	31275654	31332276	1000	+	.	gene_id "MSTRG.48260"; transcript_id "MSTRG.48260.17";
chr13	StringTie	exon	31275654	31275667	1000	+	.	gene_id "MSTRG.48260"; transcript_id "MSTRG.48260.17"; exon_number "1";
chr13	StringTie	exon	31276702	31276771	1000	+	.	gene_id "MSTRG.48260"; transcript_id "MSTRG.48260.17"; exon_number "2";
chr13	StringTie	exon	31284648	31284761	1000	+	.	gene_id "MSTRG.48260"; transcript_id "MSTRG.48260.17"; exon_number "3";
chr13	StringTie	exon	31286720	31286819	1000	+	.	gene_id "MSTRG.48260"; transcript_id "MSTRG.48260.17"; exon_number "4";
chr13	StringTie	exon	31317566	31317685	1000	+	.	gene_id "MSTRG.48260"; transcript_id "MSTRG.48260.17"; exon_number "5";
chr13	StringTie	exon	31323751	31323895	1000	+	.	gene_id "MSTRG.48260"; transcript_id "MSTRG.48260.17"; exon_number "6";
chr13	StringTie	exon	31329501	31332276	1000	+	.	gene_id "MSTRG.48260"; transcript_id "MSTRG.48260.17"; exon_number "7";
chr13	StringTie	transcript	31199918	31332276	1000	+	.	gene_id "MSTRG.48260"; transcript_id "MSTRG.48260.2";
chr13	StringTie	exon	31199918	31200154	1000	+	.	gene_id "MSTRG.48260"; transcript_id "MSTRG.48260.2"; exon_number "1";
chr13	StringTie	exon	31215051	31215100	1000	+	.	gene_id "MSTRG.48260"; transcript_id "MSTRG.48260.2"; exon_number "2";
chr13	StringTie	exon	31222952	31222991	1000	+	.	gene_id "MSTRG.48260"; transcript_id "MSTRG.48260.2"; exon_number "3";
chr13	StringTie	exon	31229185	31229294	1000	+	.	gene_id "MSTRG.48260"; transcript_id "MSTRG.48260.2"; exon_number "4";
chr13	StringTie	exon	31247023	31247099	1000	+	.	gene_id "MSTRG.48260"; transcript_id "MSTRG.48260.2"; exon_number "5";
chr13	StringTie	exon	31247855	31247966	1000	+	.	gene_id "MSTRG.48260"; transcript_id "MSTRG.48260.2"; exon_number "6";
chr13	StringTie	exon	31260946	31261082	1000	+	.	gene_id "MSTRG.48260"; transcript_id "MSTRG.48260.2"; exon_number "7";
chr13	StringTie	exon	31269214	31269277	1000	+	.	gene_id "MSTRG.48260"; transcript_id "MSTRG.48260.2"; exon_number "8";
chr13	StringTie	exon	31274509	31274628	1000	+	.	gene_id "MSTRG.48260"; transcript_id "MSTRG.48260.2"; exon_number "9";
chr13	StringTie	exon	31276702	31276771	1000	+	.	gene_id "MSTRG.48260"; transcript_id "MSTRG.48260.2"; exon_number "10";
chr13	StringTie	exon	31284648	31284761	1000	+	.	gene_id "MSTRG.48260"; transcript_id "MSTRG.48260.2"; exon_number "11";
chr13	StringTie	exon	31286720	31286819	1000	+	.	gene_id "MSTRG.48260"; transcript_id "MSTRG.48260.2"; exon_number "12";
chr13	StringTie	exon	31308792	31308860	1000	+	.	gene_id "MSTRG.48260"; transcript_id "MSTRG.48260.2"; exon_number "13";
chr13	StringTie	exon	31317566	31317685	1000	+	.	gene_id "MSTRG.48260"; transcript_id "MSTRG.48260.2"; exon_number "14";
chr13	StringTie	exon	31323751	31323895	1000	+	.	gene_id "MSTRG.48260"; transcript_id "MSTRG.48260.2"; exon_number "15";
chr13	StringTie	exon	31329501	31332276	1000	+	.	gene_id "MSTRG.48260"; transcript_id "MSTRG.48260.2"; exon_number "16";
chr13	StringTie	transcript	31199964	31296812	1000	+	.	gene_id "MSTRG.48260"; transcript_id "MSTRG.48260.4";
chr13	StringTie	exon	31199964	31199982	1000	+	.	gene_id "MSTRG.48260"; transcript_id "MSTRG.48260.4"; exon_number "1";
chr13	StringTie	exon	31200079	31200154	1000	+	.	gene_id "MSTRG.48260"; transcript_id "MSTRG.48260.4"; exon_number "2";
chr13	StringTie	exon	31215051	31215100	1000	+	.	gene_id "MSTRG.48260"; transcript_id "MSTRG.48260.4"; exon_number "3";
chr13	StringTie	exon	31222952	31222991	1000	+	.	gene_id "MSTRG.48260"; transcript_id "MSTRG.48260.4"; exon_number "4";
chr13	StringTie	exon	31229185	31229294	1000	+	.	gene_id "MSTRG.48260"; transcript_id "MSTRG.48260.4"; exon_number "5";
chr13	StringTie	exon	31247023	31247099	1000	+	.	gene_id "MSTRG.48260"; transcript_id "MSTRG.48260.4"; exon_number "6";
chr13	StringTie	exon	31247855	31247966	1000	+	.	gene_id "MSTRG.48260"; transcript_id "MSTRG.48260.4"; exon_number "7";
chr13	StringTie	exon	31260946	31261082	1000	+	.	gene_id "MSTRG.48260"; transcript_id "MSTRG.48260.4"; exon_number "8";
chr13	StringTie	exon	31269214	31269277	1000	+	.	gene_id "MSTRG.48260"; transcript_id "MSTRG.48260.4"; exon_number "9";
chr13	StringTie	exon	31274509	31274628	1000	+	.	gene_id "MSTRG.48260"; transcript_id "MSTRG.48260.4"; exon_number "10";
chr13	StringTie	exon	31276702	31276771	1000	+	.	gene_id "MSTRG.48260"; transcript_id "MSTRG.48260.4"; exon_number "11";
chr13	StringTie	exon	31284648	31284761	1000	+	.	gene_id "MSTRG.48260"; transcript_id "MSTRG.48260.4"; exon_number "12";
chr13	StringTie	exon	31286720	31286819	1000	+	.	gene_id "MSTRG.48260"; transcript_id "MSTRG.48260.4"; exon_number "13";
chr13	StringTie	exon	31295082	31296812	1000	+	.	gene_id "MSTRG.48260"; transcript_id "MSTRG.48260.4"; exon_number "14";
chr13	StringTie	transcript	31200088	31332443	1000	+	.	gene_id "MSTRG.48260"; transcript_id "MSTRG.48260.5";
chr13	StringTie	exon	31200088	31200154	1000	+	.	gene_id "MSTRG.48260"; transcript_id "MSTRG.48260.5"; exon_number "1";
chr13	StringTie	exon	31222952	31222991	1000	+	.	gene_id "MSTRG.48260"; transcript_id "MSTRG.48260.5"; exon_number "2";
chr13	StringTie	exon	31229185	31229294	1000	+	.	gene_id "MSTRG.48260"; transcript_id "MSTRG.48260.5"; exon_number "3";
chr13	StringTie	exon	31247023	31247099	1000	+	.	gene_id "MSTRG.48260"; transcript_id "MSTRG.48260.5"; exon_number "4";
chr13	StringTie	exon	31247855	31247966	1000	+	.	gene_id "MSTRG.48260"; transcript_id "MSTRG.48260.5"; exon_number "5";
chr13	StringTie	exon	31260946	31261082	1000	+	.	gene_id "MSTRG.48260"; transcript_id "MSTRG.48260.5"; exon_number "6";
chr13	StringTie	exon	31269214	31269277	1000	+	.	gene_id "MSTRG.48260"; transcript_id "MSTRG.48260.5"; exon_number "7";
chr13	StringTie	exon	31274509	31274628	1000	+	.	gene_id "MSTRG.48260"; transcript_id "MSTRG.48260.5"; exon_number "8";
chr13	StringTie	exon	31276702	31276771	1000	+	.	gene_id "MSTRG.48260"; transcript_id "MSTRG.48260.5"; exon_number "9";
chr13	StringTie	exon	31284648	31284761	1000	+	.	gene_id "MSTRG.48260"; transcript_id "MSTRG.48260.5"; exon_number "10";
chr13	StringTie	exon	31286720	31286819	1000	+	.	gene_id "MSTRG.48260"; transcript_id "MSTRG.48260.5"; exon_number "11";
chr13	StringTie	exon	31308792	31317685	1000	+	.	gene_id "MSTRG.48260"; transcript_id "MSTRG.48260.5"; exon_number "12";
chr13	StringTie	exon	31329501	31332443	1000	+	.	gene_id "MSTRG.48260"; transcript_id "MSTRG.48260.5"; exon_number "13";
chr13	StringTie	transcript	31200127	31332239	1000	+	.	gene_id "MSTRG.48260"; transcript_id "MSTRG.48260.6";
chr13	StringTie	exon	31200127	31200154	1000	+	.	gene_id "MSTRG.48260"; transcript_id "MSTRG.48260.6"; exon_number "1";
chr13	StringTie	exon	31215051	31215100	1000	+	.	gene_id "MSTRG.48260"; transcript_id "MSTRG.48260.6"; exon_number "2";
chr13	StringTie	exon	31222952	31222991	1000	+	.	gene_id "MSTRG.48260"; transcript_id "MSTRG.48260.6"; exon_number "3";
chr13	StringTie	exon	31229185	31229294	1000	+	.	gene_id "MSTRG.48260"; transcript_id "MSTRG.48260.6"; exon_number "4";
chr13	StringTie	exon	31260946	31261082	1000	+	.	gene_id "MSTRG.48260"; transcript_id "MSTRG.48260.6"; exon_number "5";
chr13	StringTie	exon	31269214	31269277	1000	+	.	gene_id "MSTRG.48260"; transcript_id "MSTRG.48260.6"; exon_number "6";
chr13	StringTie	exon	31274509	31274628	1000	+	.	gene_id "MSTRG.48260"; transcript_id "MSTRG.48260.6"; exon_number "7";
chr13	StringTie	exon	31276702	31276771	1000	+	.	gene_id "MSTRG.48260"; transcript_id "MSTRG.48260.6"; exon_number "8";
chr13	StringTie	exon	31284648	31284761	1000	+	.	gene_id "MSTRG.48260"; transcript_id "MSTRG.48260.6"; exon_number "9";
chr13	StringTie	exon	31286720	31286819	1000	+	.	gene_id "MSTRG.48260"; transcript_id "MSTRG.48260.6"; exon_number "10";
chr13	StringTie	exon	31317566	31317685	1000	+	.	gene_id "MSTRG.48260"; transcript_id "MSTRG.48260.6"; exon_number "11";
chr13	StringTie	exon	31323751	31323895	1000	+	.	gene_id "MSTRG.48260"; transcript_id "MSTRG.48260.6"; exon_number "12";
chr13	StringTie	exon	31329501	31332239	1000	+	.	gene_id "MSTRG.48260"; transcript_id "MSTRG.48260.6"; exon_number "13";
chr13	StringTie	transcript	31200136	31332247	1000	+	.	gene_id "MSTRG.48260"; transcript_id "MSTRG.48260.7";
chr13	StringTie	exon	31200136	31200154	1000	+	.	gene_id "MSTRG.48260"; transcript_id "MSTRG.48260.7"; exon_number "1";
chr13	StringTie	exon	31215051	31215100	1000	+	.	gene_id "MSTRG.48260"; transcript_id "MSTRG.48260.7"; exon_number "2";
chr13	StringTie	exon	31222952	31222991	1000	+	.	gene_id "MSTRG.48260"; transcript_id "MSTRG.48260.7"; exon_number "3";
chr13	StringTie	exon	31229185	31229294	1000	+	.	gene_id "MSTRG.48260"; transcript_id "MSTRG.48260.7"; exon_number "4";
chr13	StringTie	exon	31247023	31247099	1000	+	.	gene_id "MSTRG.48260"; transcript_id "MSTRG.48260.7"; exon_number "5";
chr13	StringTie	exon	31247855	31247966	1000	+	.	gene_id "MSTRG.48260"; transcript_id "MSTRG.48260.7"; exon_number "6";
chr13	StringTie	exon	31260946	31261082	1000	+	.	gene_id "MSTRG.48260"; transcript_id "MSTRG.48260.7"; exon_number "7";
chr13	StringTie	exon	31269214	31269277	1000	+	.	gene_id "MSTRG.48260"; transcript_id "MSTRG.48260.7"; exon_number "8";
chr13	StringTie	exon	31274509	31274628	1000	+	.	gene_id "MSTRG.48260"; transcript_id "MSTRG.48260.7"; exon_number "9";
chr13	StringTie	exon	31276702	31276771	1000	+	.	gene_id "MSTRG.48260"; transcript_id "MSTRG.48260.7"; exon_number "10";
chr13	StringTie	exon	31284648	31284761	1000	+	.	gene_id "MSTRG.48260"; transcript_id "MSTRG.48260.7"; exon_number "11";
chr13	StringTie	exon	31286720	31286819	1000	+	.	gene_id "MSTRG.48260"; transcript_id "MSTRG.48260.7"; exon_number "12";
chr13	StringTie	exon	31329501	31332247	1000	+	.	gene_id "MSTRG.48260"; transcript_id "MSTRG.48260.7"; exon_number "13";
chr13	StringTie	transcript	31200341	31332276	1000	+	.	gene_id "MSTRG.48260"; transcript_id "MSTRG.48260.8";
chr13	StringTie	exon	31200341	31200930	1000	+	.	gene_id "MSTRG.48260"; transcript_id "MSTRG.48260.8"; exon_number "1";
chr13	StringTie	exon	31215051	31215100	1000	+	.	gene_id "MSTRG.48260"; transcript_id "MSTRG.48260.8"; exon_number "2";
chr13	StringTie	exon	31222952	31222991	1000	+	.	gene_id "MSTRG.48260"; transcript_id "MSTRG.48260.8"; exon_number "3";
chr13	StringTie	exon	31229185	31229294	1000	+	.	gene_id "MSTRG.48260"; transcript_id "MSTRG.48260.8"; exon_number "4";
chr13	StringTie	exon	31247023	31247099	1000	+	.	gene_id "MSTRG.48260"; transcript_id "MSTRG.48260.8"; exon_number "5";
chr13	StringTie	exon	31247855	31247966	1000	+	.	gene_id "MSTRG.48260"; transcript_id "MSTRG.48260.8"; exon_number "6";
chr13	StringTie	exon	31260946	31261082	1000	+	.	gene_id "MSTRG.48260"; transcript_id "MSTRG.48260.8"; exon_number "7";
chr13	StringTie	exon	31269214	31269277	1000	+	.	gene_id "MSTRG.48260"; transcript_id "MSTRG.48260.8"; exon_number "8";
chr13	StringTie	exon	31274509	31274628	1000	+	.	gene_id "MSTRG.48260"; transcript_id "MSTRG.48260.8"; exon_number "9";
chr13	StringTie	exon	31276702	31276771	1000	+	.	gene_id "MSTRG.48260"; transcript_id "MSTRG.48260.8"; exon_number "10";
chr13	StringTie	exon	31284648	31284761	1000	+	.	gene_id "MSTRG.48260"; transcript_id "MSTRG.48260.8"; exon_number "11";
chr13	StringTie	exon	31286720	31286819	1000	+	.	gene_id "MSTRG.48260"; transcript_id "MSTRG.48260.8"; exon_number "12";
chr13	StringTie	exon	31317566	31317685	1000	+	.	gene_id "MSTRG.48260"; transcript_id "MSTRG.48260.8"; exon_number "13";
chr13	StringTie	exon	31323751	31323895	1000	+	.	gene_id "MSTRG.48260"; transcript_id "MSTRG.48260.8"; exon_number "14";
chr13	StringTie	exon	31329501	31332276	1000	+	.	gene_id "MSTRG.48260"; transcript_id "MSTRG.48260.8"; exon_number "15";
chr13	StringTie	transcript	31200400	31332276	1000	+	.	gene_id "MSTRG.48260"; transcript_id "MSTRG.48260.9";
chr13	StringTie	exon	31200400	31200930	1000	+	.	gene_id "MSTRG.48260"; transcript_id "MSTRG.48260.9"; exon_number "1";
chr13	StringTie	exon	31215051	31215100	1000	+	.	gene_id "MSTRG.48260"; transcript_id "MSTRG.48260.9"; exon_number "2";
chr13	StringTie	exon	31222952	31222991	1000	+	.	gene_id "MSTRG.48260"; transcript_id "MSTRG.48260.9"; exon_number "3";
chr13	StringTie	exon	31229185	31229294	1000	+	.	gene_id "MSTRG.48260"; transcript_id "MSTRG.48260.9"; exon_number "4";
chr13	StringTie	exon	31247023	31247099	1000	+	.	gene_id "MSTRG.48260"; transcript_id "MSTRG.48260.9"; exon_number "5";
chr13	StringTie	exon	31247855	31247966	1000	+	.	gene_id "MSTRG.48260"; transcript_id "MSTRG.48260.9"; exon_number "6";
chr13	StringTie	exon	31260946	31261082	1000	+	.	gene_id "MSTRG.48260"; transcript_id "MSTRG.48260.9"; exon_number "7";
chr13	StringTie	exon	31269214	31269277	1000	+	.	gene_id "MSTRG.48260"; transcript_id "MSTRG.48260.9"; exon_number "8";
chr13	StringTie	exon	31274509	31274628	1000	+	.	gene_id "MSTRG.48260"; transcript_id "MSTRG.48260.9"; exon_number "9";
chr13	StringTie	exon	31276702	31276771	1000	+	.	gene_id "MSTRG.48260"; transcript_id "MSTRG.48260.9"; exon_number "10";
chr13	StringTie	exon	31284648	31284761	1000	+	.	gene_id "MSTRG.48260"; transcript_id "MSTRG.48260.9"; exon_number "11";
chr13	StringTie	exon	31286720	31286819	1000	+	.	gene_id "MSTRG.48260"; transcript_id "MSTRG.48260.9"; exon_number "12";
chr13	StringTie	exon	31295082	31295233	1000	+	.	gene_id "MSTRG.48260"; transcript_id "MSTRG.48260.9"; exon_number "13";
chr13	StringTie	exon	31317566	31317685	1000	+	.	gene_id "MSTRG.48260"; transcript_id "MSTRG.48260.9"; exon_number "14";
chr13	StringTie	exon	31323751	31323895	1000	+	.	gene_id "MSTRG.48260"; transcript_id "MSTRG.48260.9"; exon_number "15";
chr13	StringTie	exon	31329501	31332276	1000	+	.	gene_id "MSTRG.48260"; transcript_id "MSTRG.48260.9"; exon_number "16";
chr13	StringTie	transcript	31333195	31334092	1000	.	.	gene_id "MSTRG.48261"; transcript_id "MSTRG.48261.1";
chr13	StringTie	exon	31333195	31334092	1000	.	.	gene_id "MSTRG.48261"; transcript_id "MSTRG.48261.1"; exon_number "1";
chr13	StringTie	transcript	31345585	31347640	1000	.	.	gene_id "MSTRG.48262"; transcript_id "MSTRG.48262.1";
chr13	StringTie	exon	31345585	31347640	1000	.	.	gene_id "MSTRG.48262"; transcript_id "MSTRG.48262.1"; exon_number "1";
chr13	StringTie	transcript	31352405	31353210	1000	+	.	gene_id "MSTRG.48263"; transcript_id "MSTRG.48263.1";
chr13	StringTie	exon	31352405	31353210	1000	+	.	gene_id "MSTRG.48263"; transcript_id "MSTRG.48263.1"; exon_number "1";
chr13	StringTie	transcript	31376493	31378226	1000	.	.	gene_id "MSTRG.48264"; transcript_id "MSTRG.48264.1";
chr13	StringTie	exon	31376493	31378226	1000	.	.	gene_id "MSTRG.48264"; transcript_id "MSTRG.48264.1"; exon_number "1";
chr13	StringTie	transcript	31378942	31379327	1000	.	.	gene_id "MSTRG.48265"; transcript_id "MSTRG.48265.1";
chr13	StringTie	exon	31378942	31379327	1000	.	.	gene_id "MSTRG.48265"; transcript_id "MSTRG.48265.1"; exon_number "1";
chr13	StringTie	transcript	31385532	31386506	1000	.	.	gene_id "MSTRG.48266"; transcript_id "MSTRG.48266.1";
chr13	StringTie	exon	31385532	31386506	1000	.	.	gene_id "MSTRG.48266"; transcript_id "MSTRG.48266.1"; exon_number "1";
chr13	StringTie	transcript	31387896	31390993	1000	.	.	gene_id "MSTRG.48267"; transcript_id "MSTRG.48267.1";
chr13	StringTie	exon	31387896	31390993	1000	.	.	gene_id "MSTRG.48267"; transcript_id "MSTRG.48267.1"; exon_number "1";
chr13	StringTie	transcript	31393818	31394317	1000	.	.	gene_id "MSTRG.48268"; transcript_id "MSTRG.48268.1";
chr13	StringTie	exon	31393818	31394317	1000	.	.	gene_id "MSTRG.48268"; transcript_id "MSTRG.48268.1"; exon_number "1";
chr13	StringTie	transcript	31404935	31407359	1000	.	.	gene_id "MSTRG.48269"; transcript_id "MSTRG.48269.1";
chr13	StringTie	exon	31404935	31407359	1000	.	.	gene_id "MSTRG.48269"; transcript_id "MSTRG.48269.1"; exon_number "1";
chr1	StringTie	transcript	67102645	67102779	1000	-	.	gene_id "MSTRG.4827"; transcript_id "ENST00000516624"; gene_name "SNORA31"; ref_gene_id "ENSG00000252433";
chr1	StringTie	exon	67102645	67102779	1000	-	.	gene_id "MSTRG.4827"; transcript_id "ENST00000516624"; exon_number "1"; gene_name "SNORA31"; ref_gene_id "ENSG00000252433";
chr13	StringTie	transcript	31409752	31411511	1000	+	.	gene_id "MSTRG.48270"; transcript_id "MSTRG.48270.1";
chr13	StringTie	exon	31409752	31409784	1000	+	.	gene_id "MSTRG.48270"; transcript_id "MSTRG.48270.1"; exon_number "1";
chr13	StringTie	exon	31411317	31411511	1000	+	.	gene_id "MSTRG.48270"; transcript_id "MSTRG.48270.1"; exon_number "2";
chr13	StringTie	transcript	31494755	31494990	1000	.	.	gene_id "MSTRG.48271"; transcript_id "MSTRG.48271.1";
chr13	StringTie	exon	31494755	31494990	1000	.	.	gene_id "MSTRG.48271"; transcript_id "MSTRG.48271.1"; exon_number "1";
chr13	StringTie	transcript	31497971	31502539	1000	.	.	gene_id "MSTRG.48272"; transcript_id "MSTRG.48272.1";
chr13	StringTie	exon	31497971	31502539	1000	.	.	gene_id "MSTRG.48272"; transcript_id "MSTRG.48272.1"; exon_number "1";
chr13	StringTie	transcript	31504682	31504905	1000	.	.	gene_id "MSTRG.48273"; transcript_id "MSTRG.48273.1";
chr13	StringTie	exon	31504682	31504905	1000	.	.	gene_id "MSTRG.48273"; transcript_id "MSTRG.48273.1"; exon_number "1";
chr13	StringTie	transcript	31514093	31514327	1000	.	.	gene_id "MSTRG.48274"; transcript_id "MSTRG.48274.1";
chr13	StringTie	exon	31514093	31514327	1000	.	.	gene_id "MSTRG.48274"; transcript_id "MSTRG.48274.1"; exon_number "1";
chr13	StringTie	transcript	31525153	31525701	1000	.	.	gene_id "MSTRG.48275"; transcript_id "MSTRG.48275.1";
chr13	StringTie	exon	31525153	31525701	1000	.	.	gene_id "MSTRG.48275"; transcript_id "MSTRG.48275.1"; exon_number "1";
chr13	StringTie	transcript	31542330	31542656	1000	.	.	gene_id "MSTRG.48276"; transcript_id "MSTRG.48276.1";
chr13	StringTie	exon	31542330	31542656	1000	.	.	gene_id "MSTRG.48276"; transcript_id "MSTRG.48276.1"; exon_number "1";
chr13	StringTie	transcript	31543169	31554576	1000	.	.	gene_id "MSTRG.48277"; transcript_id "MSTRG.48277.1";
chr13	StringTie	exon	31543169	31554576	1000	.	.	gene_id "MSTRG.48277"; transcript_id "MSTRG.48277.1"; exon_number "1";
chr13	StringTie	transcript	31577541	31583591	1000	.	.	gene_id "MSTRG.48278"; transcript_id "MSTRG.48278.1";
chr13	StringTie	exon	31577541	31583591	1000	.	.	gene_id "MSTRG.48278"; transcript_id "MSTRG.48278.1"; exon_number "1";
chr13	StringTie	transcript	31585041	31585375	1000	.	.	gene_id "MSTRG.48279"; transcript_id "MSTRG.48279.1";
chr13	StringTie	exon	31585041	31585375	1000	.	.	gene_id "MSTRG.48279"; transcript_id "MSTRG.48279.1"; exon_number "1";
chr1	StringTie	transcript	67166400	67259979	1000	+	.	gene_id "MSTRG.4828"; transcript_id "ENST00000347310"; gene_name "IL23R"; ref_gene_id "ENSG00000162594";
chr1	StringTie	exon	67166400	67166541	1000	+	.	gene_id "MSTRG.4828"; transcript_id "ENST00000347310"; exon_number "1"; gene_name "IL23R"; ref_gene_id "ENSG00000162594";
chr1	StringTie	exon	67168092	67168190	1000	+	.	gene_id "MSTRG.4828"; transcript_id "ENST00000347310"; exon_number "2"; gene_name "IL23R"; ref_gene_id "ENSG00000162594";
chr1	StringTie	exon	67169342	67169638	1000	+	.	gene_id "MSTRG.4828"; transcript_id "ENST00000347310"; exon_number "3"; gene_name "IL23R"; ref_gene_id "ENSG00000162594";
chr1	StringTie	exon	67182836	67182959	1000	+	.	gene_id "MSTRG.4828"; transcript_id "ENST00000347310"; exon_number "4"; gene_name "IL23R"; ref_gene_id "ENSG00000162594";
chr1	StringTie	exon	67200737	67200897	1000	+	.	gene_id "MSTRG.4828"; transcript_id "ENST00000347310"; exon_number "5"; gene_name "IL23R"; ref_gene_id "ENSG00000162594";
chr1	StringTie	exon	67206910	67207055	1000	+	.	gene_id "MSTRG.4828"; transcript_id "ENST00000347310"; exon_number "6"; gene_name "IL23R"; ref_gene_id "ENSG00000162594";
chr1	StringTie	exon	67219574	67219730	1000	+	.	gene_id "MSTRG.4828"; transcript_id "ENST00000347310"; exon_number "7"; gene_name "IL23R"; ref_gene_id "ENSG00000162594";
chr1	StringTie	exon	67236713	67236802	1000	+	.	gene_id "MSTRG.4828"; transcript_id "ENST00000347310"; exon_number "8"; gene_name "IL23R"; ref_gene_id "ENSG00000162594";
chr1	StringTie	exon	67240179	67240281	1000	+	.	gene_id "MSTRG.4828"; transcript_id "ENST00000347310"; exon_number "9"; gene_name "IL23R"; ref_gene_id "ENSG00000162594";
chr1	StringTie	exon	67255837	67255927	1000	+	.	gene_id "MSTRG.4828"; transcript_id "ENST00000347310"; exon_number "10"; gene_name "IL23R"; ref_gene_id "ENSG00000162594";
chr1	StringTie	exon	67258478	67259979	1000	+	.	gene_id "MSTRG.4828"; transcript_id "ENST00000347310"; exon_number "11"; gene_name "IL23R"; ref_gene_id "ENSG00000162594";
chr1	StringTie	transcript	67219557	67259671	1000	+	.	gene_id "MSTRG.4828"; transcript_id "ENST00000395227"; gene_name "IL23R"; ref_gene_id "ENSG00000162594";
chr1	StringTie	exon	67219557	67219730	1000	+	.	gene_id "MSTRG.4828"; transcript_id "ENST00000395227"; exon_number "1"; gene_name "IL23R"; ref_gene_id "ENSG00000162594";
chr1	StringTie	exon	67255837	67255927	1000	+	.	gene_id "MSTRG.4828"; transcript_id "ENST00000395227"; exon_number "2"; gene_name "IL23R"; ref_gene_id "ENSG00000162594";
chr1	StringTie	exon	67258478	67259671	1000	+	.	gene_id "MSTRG.4828"; transcript_id "ENST00000395227"; exon_number "3"; gene_name "IL23R"; ref_gene_id "ENSG00000162594";
chr1	StringTie	transcript	67207616	67259248	1000	+	.	gene_id "MSTRG.4828"; transcript_id "ENST00000425614"; gene_name "IL23R"; ref_gene_id "ENSG00000162594";
chr1	StringTie	exon	67207616	67207698	1000	+	.	gene_id "MSTRG.4828"; transcript_id "ENST00000425614"; exon_number "1"; gene_name "IL23R"; ref_gene_id "ENSG00000162594";
chr1	StringTie	exon	67219574	67219730	1000	+	.	gene_id "MSTRG.4828"; transcript_id "ENST00000425614"; exon_number "2"; gene_name "IL23R"; ref_gene_id "ENSG00000162594";
chr1	StringTie	exon	67236713	67236802	1000	+	.	gene_id "MSTRG.4828"; transcript_id "ENST00000425614"; exon_number "3"; gene_name "IL23R"; ref_gene_id "ENSG00000162594";
chr1	StringTie	exon	67240179	67240281	1000	+	.	gene_id "MSTRG.4828"; transcript_id "ENST00000425614"; exon_number "4"; gene_name "IL23R"; ref_gene_id "ENSG00000162594";
chr1	StringTie	exon	67255837	67255927	1000	+	.	gene_id "MSTRG.4828"; transcript_id "ENST00000425614"; exon_number "5"; gene_name "IL23R"; ref_gene_id "ENSG00000162594";
chr1	StringTie	exon	67258478	67259248	1000	+	.	gene_id "MSTRG.4828"; transcript_id "ENST00000425614"; exon_number "6"; gene_name "IL23R"; ref_gene_id "ENSG00000162594";
chr1	StringTie	transcript	67207638	67259675	1000	+	.	gene_id "MSTRG.4828"; transcript_id "ENST00000473881"; gene_name "IL23R"; ref_gene_id "ENSG00000162594";
chr1	StringTie	exon	67207638	67207698	1000	+	.	gene_id "MSTRG.4828"; transcript_id "ENST00000473881"; exon_number "1"; gene_name "IL23R"; ref_gene_id "ENSG00000162594";
chr1	StringTie	exon	67219574	67219730	1000	+	.	gene_id "MSTRG.4828"; transcript_id "ENST00000473881"; exon_number "2"; gene_name "IL23R"; ref_gene_id "ENSG00000162594";
chr1	StringTie	exon	67255837	67255927	1000	+	.	gene_id "MSTRG.4828"; transcript_id "ENST00000473881"; exon_number "3"; gene_name "IL23R"; ref_gene_id "ENSG00000162594";
chr1	StringTie	exon	67258478	67259675	1000	+	.	gene_id "MSTRG.4828"; transcript_id "ENST00000473881"; exon_number "4"; gene_name "IL23R"; ref_gene_id "ENSG00000162594";
chr1	StringTie	transcript	67138907	67259167	1000	+	.	gene_id "MSTRG.4828"; transcript_id "ENST00000637002"; gene_name "IL23R"; ref_gene_id "ENSG00000162594";
chr1	StringTie	exon	67138907	67139161	1000	+	.	gene_id "MSTRG.4828"; transcript_id "ENST00000637002"; exon_number "1"; gene_name "IL23R"; ref_gene_id "ENSG00000162594";
chr1	StringTie	exon	67168092	67168190	1000	+	.	gene_id "MSTRG.4828"; transcript_id "ENST00000637002"; exon_number "2"; gene_name "IL23R"; ref_gene_id "ENSG00000162594";
chr1	StringTie	exon	67169342	67169638	1000	+	.	gene_id "MSTRG.4828"; transcript_id "ENST00000637002"; exon_number "3"; gene_name "IL23R"; ref_gene_id "ENSG00000162594";
chr1	StringTie	exon	67182836	67182959	1000	+	.	gene_id "MSTRG.4828"; transcript_id "ENST00000637002"; exon_number "4"; gene_name "IL23R"; ref_gene_id "ENSG00000162594";
chr1	StringTie	exon	67200742	67200897	1000	+	.	gene_id "MSTRG.4828"; transcript_id "ENST00000637002"; exon_number "5"; gene_name "IL23R"; ref_gene_id "ENSG00000162594";
chr1	StringTie	exon	67206910	67207055	1000	+	.	gene_id "MSTRG.4828"; transcript_id "ENST00000637002"; exon_number "6"; gene_name "IL23R"; ref_gene_id "ENSG00000162594";
chr1	StringTie	exon	67219574	67219730	1000	+	.	gene_id "MSTRG.4828"; transcript_id "ENST00000637002"; exon_number "7"; gene_name "IL23R"; ref_gene_id "ENSG00000162594";
chr1	StringTie	exon	67236713	67236802	1000	+	.	gene_id "MSTRG.4828"; transcript_id "ENST00000637002"; exon_number "8"; gene_name "IL23R"; ref_gene_id "ENSG00000162594";
chr1	StringTie	exon	67240179	67240281	1000	+	.	gene_id "MSTRG.4828"; transcript_id "ENST00000637002"; exon_number "9"; gene_name "IL23R"; ref_gene_id "ENSG00000162594";
chr1	StringTie	exon	67255837	67255927	1000	+	.	gene_id "MSTRG.4828"; transcript_id "ENST00000637002"; exon_number "10"; gene_name "IL23R"; ref_gene_id "ENSG00000162594";
chr1	StringTie	exon	67258478	67259167	1000	+	.	gene_id "MSTRG.4828"; transcript_id "ENST00000637002"; exon_number "11"; gene_name "IL23R"; ref_gene_id "ENSG00000162594";
chr1	StringTie	transcript	67166465	67259248	1000	+	.	gene_id "MSTRG.4828"; transcript_id "MSTRG.4828.10";
chr1	StringTie	exon	67166465	67166541	1000	+	.	gene_id "MSTRG.4828"; transcript_id "MSTRG.4828.10"; exon_number "1";
chr1	StringTie	exon	67168092	67168190	1000	+	.	gene_id "MSTRG.4828"; transcript_id "MSTRG.4828.10"; exon_number "2";
chr1	StringTie	exon	67169342	67169638	1000	+	.	gene_id "MSTRG.4828"; transcript_id "MSTRG.4828.10"; exon_number "3";
chr1	StringTie	exon	67182836	67182959	1000	+	.	gene_id "MSTRG.4828"; transcript_id "MSTRG.4828.10"; exon_number "4";
chr1	StringTie	exon	67200737	67200897	1000	+	.	gene_id "MSTRG.4828"; transcript_id "MSTRG.4828.10"; exon_number "5";
chr1	StringTie	exon	67206910	67207698	1000	+	.	gene_id "MSTRG.4828"; transcript_id "MSTRG.4828.10"; exon_number "6";
chr1	StringTie	exon	67219574	67219730	1000	+	.	gene_id "MSTRG.4828"; transcript_id "MSTRG.4828.10"; exon_number "7";
chr1	StringTie	exon	67236713	67236802	1000	+	.	gene_id "MSTRG.4828"; transcript_id "MSTRG.4828.10"; exon_number "8";
chr1	StringTie	exon	67240179	67240281	1000	+	.	gene_id "MSTRG.4828"; transcript_id "MSTRG.4828.10"; exon_number "9";
chr1	StringTie	exon	67255837	67255927	1000	+	.	gene_id "MSTRG.4828"; transcript_id "MSTRG.4828.10"; exon_number "10";
chr1	StringTie	exon	67258478	67259248	1000	+	.	gene_id "MSTRG.4828"; transcript_id "MSTRG.4828.10"; exon_number "11";
chr1	StringTie	transcript	67207641	67261391	1000	+	.	gene_id "MSTRG.4828"; transcript_id "MSTRG.4828.13";
chr1	StringTie	exon	67207641	67207698	1000	+	.	gene_id "MSTRG.4828"; transcript_id "MSTRG.4828.13"; exon_number "1";
chr1	StringTie	exon	67219574	67219730	1000	+	.	gene_id "MSTRG.4828"; transcript_id "MSTRG.4828.13"; exon_number "2";
chr1	StringTie	exon	67236713	67236802	1000	+	.	gene_id "MSTRG.4828"; transcript_id "MSTRG.4828.13"; exon_number "3";
chr1	StringTie	exon	67255837	67255927	1000	+	.	gene_id "MSTRG.4828"; transcript_id "MSTRG.4828.13"; exon_number "4";
chr1	StringTie	exon	67258478	67261391	1000	+	.	gene_id "MSTRG.4828"; transcript_id "MSTRG.4828.13"; exon_number "5";
chr1	StringTie	transcript	67138951	67264493	1000	+	.	gene_id "MSTRG.4828"; transcript_id "MSTRG.4828.2";
chr1	StringTie	exon	67138951	67139161	1000	+	.	gene_id "MSTRG.4828"; transcript_id "MSTRG.4828.2"; exon_number "1";
chr1	StringTie	exon	67160040	67160154	1000	+	.	gene_id "MSTRG.4828"; transcript_id "MSTRG.4828.2"; exon_number "2";
chr1	StringTie	exon	67160701	67160827	1000	+	.	gene_id "MSTRG.4828"; transcript_id "MSTRG.4828.2"; exon_number "3";
chr1	StringTie	exon	67168092	67168190	1000	+	.	gene_id "MSTRG.4828"; transcript_id "MSTRG.4828.2"; exon_number "4";
chr1	StringTie	exon	67169342	67169638	1000	+	.	gene_id "MSTRG.4828"; transcript_id "MSTRG.4828.2"; exon_number "5";
chr1	StringTie	exon	67182836	67182959	1000	+	.	gene_id "MSTRG.4828"; transcript_id "MSTRG.4828.2"; exon_number "6";
chr1	StringTie	exon	67200737	67200897	1000	+	.	gene_id "MSTRG.4828"; transcript_id "MSTRG.4828.2"; exon_number "7";
chr1	StringTie	exon	67206910	67207055	1000	+	.	gene_id "MSTRG.4828"; transcript_id "MSTRG.4828.2"; exon_number "8";
chr1	StringTie	exon	67219574	67219730	1000	+	.	gene_id "MSTRG.4828"; transcript_id "MSTRG.4828.2"; exon_number "9";
chr1	StringTie	exon	67236713	67236802	1000	+	.	gene_id "MSTRG.4828"; transcript_id "MSTRG.4828.2"; exon_number "10";
chr1	StringTie	exon	67240179	67240281	1000	+	.	gene_id "MSTRG.4828"; transcript_id "MSTRG.4828.2"; exon_number "11";
chr1	StringTie	exon	67255837	67255927	1000	+	.	gene_id "MSTRG.4828"; transcript_id "MSTRG.4828.2"; exon_number "12";
chr1	StringTie	exon	67258478	67264493	1000	+	.	gene_id "MSTRG.4828"; transcript_id "MSTRG.4828.2"; exon_number "13";
chr1	StringTie	transcript	67138954	67140076	1000	+	.	gene_id "MSTRG.4828"; transcript_id "MSTRG.4828.3";
chr1	StringTie	exon	67138954	67139161	1000	+	.	gene_id "MSTRG.4828"; transcript_id "MSTRG.4828.3"; exon_number "1";
chr1	StringTie	exon	67140027	67140076	1000	+	.	gene_id "MSTRG.4828"; transcript_id "MSTRG.4828.3"; exon_number "2";
chr1	StringTie	transcript	67138955	67259671	1000	+	.	gene_id "MSTRG.4828"; transcript_id "MSTRG.4828.4";
chr1	StringTie	exon	67138955	67139161	1000	+	.	gene_id "MSTRG.4828"; transcript_id "MSTRG.4828.4"; exon_number "1";
chr1	StringTie	exon	67160040	67160154	1000	+	.	gene_id "MSTRG.4828"; transcript_id "MSTRG.4828.4"; exon_number "2";
chr1	StringTie	exon	67160701	67160827	1000	+	.	gene_id "MSTRG.4828"; transcript_id "MSTRG.4828.4"; exon_number "3";
chr1	StringTie	exon	67168092	67168190	1000	+	.	gene_id "MSTRG.4828"; transcript_id "MSTRG.4828.4"; exon_number "4";
chr1	StringTie	exon	67169342	67169638	1000	+	.	gene_id "MSTRG.4828"; transcript_id "MSTRG.4828.4"; exon_number "5";
chr1	StringTie	exon	67182836	67182959	1000	+	.	gene_id "MSTRG.4828"; transcript_id "MSTRG.4828.4"; exon_number "6";
chr1	StringTie	exon	67200737	67200897	1000	+	.	gene_id "MSTRG.4828"; transcript_id "MSTRG.4828.4"; exon_number "7";
chr1	StringTie	exon	67206910	67207055	1000	+	.	gene_id "MSTRG.4828"; transcript_id "MSTRG.4828.4"; exon_number "8";
chr1	StringTie	exon	67219574	67219730	1000	+	.	gene_id "MSTRG.4828"; transcript_id "MSTRG.4828.4"; exon_number "9";
chr1	StringTie	exon	67255837	67255927	1000	+	.	gene_id "MSTRG.4828"; transcript_id "MSTRG.4828.4"; exon_number "10";
chr1	StringTie	exon	67258478	67259671	1000	+	.	gene_id "MSTRG.4828"; transcript_id "MSTRG.4828.4"; exon_number "11";
chr1	StringTie	transcript	67138987	67264742	1000	+	.	gene_id "MSTRG.4828"; transcript_id "MSTRG.4828.5";
chr1	StringTie	exon	67138987	67139161	1000	+	.	gene_id "MSTRG.4828"; transcript_id "MSTRG.4828.5"; exon_number "1";
chr1	StringTie	exon	67160701	67160827	1000	+	.	gene_id "MSTRG.4828"; transcript_id "MSTRG.4828.5"; exon_number "2";
chr1	StringTie	exon	67168092	67168190	1000	+	.	gene_id "MSTRG.4828"; transcript_id "MSTRG.4828.5"; exon_number "3";
chr1	StringTie	exon	67169342	67169638	1000	+	.	gene_id "MSTRG.4828"; transcript_id "MSTRG.4828.5"; exon_number "4";
chr1	StringTie	exon	67182836	67182959	1000	+	.	gene_id "MSTRG.4828"; transcript_id "MSTRG.4828.5"; exon_number "5";
chr1	StringTie	exon	67200737	67200897	1000	+	.	gene_id "MSTRG.4828"; transcript_id "MSTRG.4828.5"; exon_number "6";
chr1	StringTie	exon	67206910	67207698	1000	+	.	gene_id "MSTRG.4828"; transcript_id "MSTRG.4828.5"; exon_number "7";
chr1	StringTie	exon	67219574	67219730	1000	+	.	gene_id "MSTRG.4828"; transcript_id "MSTRG.4828.5"; exon_number "8";
chr1	StringTie	exon	67236713	67236802	1000	+	.	gene_id "MSTRG.4828"; transcript_id "MSTRG.4828.5"; exon_number "9";
chr1	StringTie	exon	67240179	67240281	1000	+	.	gene_id "MSTRG.4828"; transcript_id "MSTRG.4828.5"; exon_number "10";
chr1	StringTie	exon	67255837	67255927	1000	+	.	gene_id "MSTRG.4828"; transcript_id "MSTRG.4828.5"; exon_number "11";
chr1	StringTie	exon	67258478	67264742	1000	+	.	gene_id "MSTRG.4828"; transcript_id "MSTRG.4828.5"; exon_number "12";
chr1	StringTie	transcript	67138996	67236788	1000	+	.	gene_id "MSTRG.4828"; transcript_id "MSTRG.4828.6";
chr1	StringTie	exon	67138996	67139161	1000	+	.	gene_id "MSTRG.4828"; transcript_id "MSTRG.4828.6"; exon_number "1";
chr1	StringTie	exon	67160701	67160827	1000	+	.	gene_id "MSTRG.4828"; transcript_id "MSTRG.4828.6"; exon_number "2";
chr1	StringTie	exon	67168092	67168190	1000	+	.	gene_id "MSTRG.4828"; transcript_id "MSTRG.4828.6"; exon_number "3";
chr1	StringTie	exon	67169342	67169638	1000	+	.	gene_id "MSTRG.4828"; transcript_id "MSTRG.4828.6"; exon_number "4";
chr1	StringTie	exon	67182836	67182959	1000	+	.	gene_id "MSTRG.4828"; transcript_id "MSTRG.4828.6"; exon_number "5";
chr1	StringTie	exon	67200737	67200897	1000	+	.	gene_id "MSTRG.4828"; transcript_id "MSTRG.4828.6"; exon_number "6";
chr1	StringTie	exon	67206910	67207055	1000	+	.	gene_id "MSTRG.4828"; transcript_id "MSTRG.4828.6"; exon_number "7";
chr1	StringTie	exon	67219574	67219730	1000	+	.	gene_id "MSTRG.4828"; transcript_id "MSTRG.4828.6"; exon_number "8";
chr1	StringTie	exon	67236713	67236788	1000	+	.	gene_id "MSTRG.4828"; transcript_id "MSTRG.4828.6"; exon_number "9";
chr1	StringTie	transcript	67138999	67259675	1000	+	.	gene_id "MSTRG.4828"; transcript_id "MSTRG.4828.7";
chr1	StringTie	exon	67138999	67139161	1000	+	.	gene_id "MSTRG.4828"; transcript_id "MSTRG.4828.7"; exon_number "1";
chr1	StringTie	exon	67160040	67160154	1000	+	.	gene_id "MSTRG.4828"; transcript_id "MSTRG.4828.7"; exon_number "2";
chr1	StringTie	exon	67168092	67168190	1000	+	.	gene_id "MSTRG.4828"; transcript_id "MSTRG.4828.7"; exon_number "3";
chr1	StringTie	exon	67169342	67169638	1000	+	.	gene_id "MSTRG.4828"; transcript_id "MSTRG.4828.7"; exon_number "4";
chr1	StringTie	exon	67182836	67182959	1000	+	.	gene_id "MSTRG.4828"; transcript_id "MSTRG.4828.7"; exon_number "5";
chr1	StringTie	exon	67200737	67200897	1000	+	.	gene_id "MSTRG.4828"; transcript_id "MSTRG.4828.7"; exon_number "6";
chr1	StringTie	exon	67206910	67207698	1000	+	.	gene_id "MSTRG.4828"; transcript_id "MSTRG.4828.7"; exon_number "7";
chr1	StringTie	exon	67219574	67219730	1000	+	.	gene_id "MSTRG.4828"; transcript_id "MSTRG.4828.7"; exon_number "8";
chr1	StringTie	exon	67255837	67255927	1000	+	.	gene_id "MSTRG.4828"; transcript_id "MSTRG.4828.7"; exon_number "9";
chr1	StringTie	exon	67258478	67259675	1000	+	.	gene_id "MSTRG.4828"; transcript_id "MSTRG.4828.7"; exon_number "10";
chr1	StringTie	transcript	67160041	67261477	1000	+	.	gene_id "MSTRG.4828"; transcript_id "MSTRG.4828.8";
chr1	StringTie	exon	67160041	67160154	1000	+	.	gene_id "MSTRG.4828"; transcript_id "MSTRG.4828.8"; exon_number "1";
chr1	StringTie	exon	67168092	67168190	1000	+	.	gene_id "MSTRG.4828"; transcript_id "MSTRG.4828.8"; exon_number "2";
chr1	StringTie	exon	67169342	67169638	1000	+	.	gene_id "MSTRG.4828"; transcript_id "MSTRG.4828.8"; exon_number "3";
chr1	StringTie	exon	67182836	67182959	1000	+	.	gene_id "MSTRG.4828"; transcript_id "MSTRG.4828.8"; exon_number "4";
chr1	StringTie	exon	67200737	67200897	1000	+	.	gene_id "MSTRG.4828"; transcript_id "MSTRG.4828.8"; exon_number "5";
chr1	StringTie	exon	67206910	67207055	1000	+	.	gene_id "MSTRG.4828"; transcript_id "MSTRG.4828.8"; exon_number "6";
chr1	StringTie	exon	67219574	67219730	1000	+	.	gene_id "MSTRG.4828"; transcript_id "MSTRG.4828.8"; exon_number "7";
chr1	StringTie	exon	67236713	67236802	1000	+	.	gene_id "MSTRG.4828"; transcript_id "MSTRG.4828.8"; exon_number "8";
chr1	StringTie	exon	67240179	67240281	1000	+	.	gene_id "MSTRG.4828"; transcript_id "MSTRG.4828.8"; exon_number "9";
chr1	StringTie	exon	67255837	67255927	1000	+	.	gene_id "MSTRG.4828"; transcript_id "MSTRG.4828.8"; exon_number "10";
chr1	StringTie	exon	67258478	67261477	1000	+	.	gene_id "MSTRG.4828"; transcript_id "MSTRG.4828.8"; exon_number "11";
chr13	StringTie	transcript	31588270	31595116	1000	-	.	gene_id "MSTRG.48280"; transcript_id "MSTRG.48280.1";
chr13	StringTie	exon	31588270	31591378	1000	-	.	gene_id "MSTRG.48280"; transcript_id "MSTRG.48280.1"; exon_number "1";
chr13	StringTie	exon	31593812	31595116	1000	-	.	gene_id "MSTRG.48280"; transcript_id "MSTRG.48280.1"; exon_number "2";
chr13	StringTie	transcript	31597677	31597894	1000	.	.	gene_id "MSTRG.48281"; transcript_id "MSTRG.48281.1";
chr13	StringTie	exon	31597677	31597894	1000	.	.	gene_id "MSTRG.48281"; transcript_id "MSTRG.48281.1"; exon_number "1";
chr13	StringTie	transcript	31601262	31602351	1000	.	.	gene_id "MSTRG.48282"; transcript_id "MSTRG.48282.1";
chr13	StringTie	exon	31601262	31602351	1000	.	.	gene_id "MSTRG.48282"; transcript_id "MSTRG.48282.1"; exon_number "1";
chr13	StringTie	transcript	31603822	31616889	1000	.	.	gene_id "MSTRG.48283"; transcript_id "MSTRG.48283.1";
chr13	StringTie	exon	31603822	31616889	1000	.	.	gene_id "MSTRG.48283"; transcript_id "MSTRG.48283.1"; exon_number "1";
chr13	StringTie	transcript	31617206	31617812	1000	.	.	gene_id "MSTRG.48284"; transcript_id "MSTRG.48284.1";
chr13	StringTie	exon	31617206	31617812	1000	.	.	gene_id "MSTRG.48284"; transcript_id "MSTRG.48284.1"; exon_number "1";
chr13	StringTie	transcript	31630613	31630901	1000	.	.	gene_id "MSTRG.48285"; transcript_id "MSTRG.48285.1";
chr13	StringTie	exon	31630613	31630901	1000	.	.	gene_id "MSTRG.48285"; transcript_id "MSTRG.48285.1"; exon_number "1";
chr13	StringTie	transcript	31631883	31632173	1000	.	.	gene_id "MSTRG.48286"; transcript_id "MSTRG.48286.1";
chr13	StringTie	exon	31631883	31632173	1000	.	.	gene_id "MSTRG.48286"; transcript_id "MSTRG.48286.1"; exon_number "1";
chr13	StringTie	transcript	31632557	31634504	1000	.	.	gene_id "MSTRG.48287"; transcript_id "MSTRG.48287.1";
chr13	StringTie	exon	31632557	31634504	1000	.	.	gene_id "MSTRG.48287"; transcript_id "MSTRG.48287.1"; exon_number "1";
chr13	StringTie	transcript	31634914	31635268	1000	.	.	gene_id "MSTRG.48288"; transcript_id "MSTRG.48288.1";
chr13	StringTie	exon	31634914	31635268	1000	.	.	gene_id "MSTRG.48288"; transcript_id "MSTRG.48288.1"; exon_number "1";
chr13	StringTie	transcript	31635924	31636825	1000	.	.	gene_id "MSTRG.48289"; transcript_id "MSTRG.48289.1";
chr13	StringTie	exon	31635924	31636825	1000	.	.	gene_id "MSTRG.48289"; transcript_id "MSTRG.48289.1"; exon_number "1";
chr1	StringTie	transcript	67196140	67196243	1000	+	.	gene_id "MSTRG.4829"; transcript_id "ENST00000517265"; gene_name "RNU6-586P"; ref_gene_id "ENSG00000253074";
chr1	StringTie	exon	67196140	67196243	1000	+	.	gene_id "MSTRG.4829"; transcript_id "ENST00000517265"; exon_number "1"; gene_name "RNU6-586P"; ref_gene_id "ENSG00000253074";
chr13	StringTie	transcript	31640205	31641507	1000	.	.	gene_id "MSTRG.48290"; transcript_id "MSTRG.48290.1";
chr13	StringTie	exon	31640205	31641507	1000	.	.	gene_id "MSTRG.48290"; transcript_id "MSTRG.48290.1"; exon_number "1";
chr13	StringTie	transcript	31642793	31643011	1000	.	.	gene_id "MSTRG.48291"; transcript_id "MSTRG.48291.1";
chr13	StringTie	exon	31642793	31643011	1000	.	.	gene_id "MSTRG.48291"; transcript_id "MSTRG.48291.1"; exon_number "1";
chr13	StringTie	transcript	31646693	31646898	1000	.	.	gene_id "MSTRG.48292"; transcript_id "MSTRG.48292.1";
chr13	StringTie	exon	31646693	31646898	1000	.	.	gene_id "MSTRG.48292"; transcript_id "MSTRG.48292.1"; exon_number "1";
chr13	StringTie	transcript	31650357	31650898	1000	.	.	gene_id "MSTRG.48293"; transcript_id "MSTRG.48293.1";
chr13	StringTie	exon	31650357	31650898	1000	.	.	gene_id "MSTRG.48293"; transcript_id "MSTRG.48293.1"; exon_number "1";
chr13	StringTie	transcript	31655565	31656246	1000	.	.	gene_id "MSTRG.48294"; transcript_id "MSTRG.48294.1";
chr13	StringTie	exon	31655565	31656246	1000	.	.	gene_id "MSTRG.48294"; transcript_id "MSTRG.48294.1"; exon_number "1";
chr13	StringTie	transcript	31657284	31657516	1000	.	.	gene_id "MSTRG.48295"; transcript_id "MSTRG.48295.1";
chr13	StringTie	exon	31657284	31657516	1000	.	.	gene_id "MSTRG.48295"; transcript_id "MSTRG.48295.1"; exon_number "1";
chr13	StringTie	transcript	31659661	31663005	1000	.	.	gene_id "MSTRG.48296"; transcript_id "MSTRG.48296.1";
chr13	StringTie	exon	31659661	31663005	1000	.	.	gene_id "MSTRG.48296"; transcript_id "MSTRG.48296.1"; exon_number "1";
chr13	StringTie	transcript	31665064	31665437	1000	.	.	gene_id "MSTRG.48297"; transcript_id "MSTRG.48297.1";
chr13	StringTie	exon	31665064	31665437	1000	.	.	gene_id "MSTRG.48297"; transcript_id "MSTRG.48297.1"; exon_number "1";
chr13	StringTie	transcript	31670839	31671048	1000	.	.	gene_id "MSTRG.48298"; transcript_id "MSTRG.48298.1";
chr13	StringTie	exon	31670839	31671048	1000	.	.	gene_id "MSTRG.48298"; transcript_id "MSTRG.48298.1"; exon_number "1";
chr13	StringTie	transcript	31672351	31674646	1000	.	.	gene_id "MSTRG.48299"; transcript_id "MSTRG.48299.1";
chr13	StringTie	exon	31672351	31674646	1000	.	.	gene_id "MSTRG.48299"; transcript_id "MSTRG.48299.1"; exon_number "1";
chr1	StringTie	transcript	6761960	6763583	1000	.	.	gene_id "MSTRG.483"; transcript_id "MSTRG.483.1";
chr1	StringTie	exon	6761960	6763583	1000	.	.	gene_id "MSTRG.483"; transcript_id "MSTRG.483.1"; exon_number "1";
chr1	StringTie	transcript	67225849	67229685	1000	-	.	gene_id "MSTRG.4830"; transcript_id "MSTRG.4830.1";
chr1	StringTie	exon	67225849	67226590	1000	-	.	gene_id "MSTRG.4830"; transcript_id "MSTRG.4830.1"; exon_number "1";
chr1	StringTie	exon	67226999	67229685	1000	-	.	gene_id "MSTRG.4830"; transcript_id "MSTRG.4830.1"; exon_number "2";
chr13	StringTie	transcript	31676079	31676309	1000	.	.	gene_id "MSTRG.48300"; transcript_id "MSTRG.48300.1";
chr13	StringTie	exon	31676079	31676309	1000	.	.	gene_id "MSTRG.48300"; transcript_id "MSTRG.48300.1"; exon_number "1";
chr13	StringTie	transcript	31685729	31685954	1000	.	.	gene_id "MSTRG.48301"; transcript_id "MSTRG.48301.1";
chr13	StringTie	exon	31685729	31685954	1000	.	.	gene_id "MSTRG.48301"; transcript_id "MSTRG.48301.1"; exon_number "1";
chr13	StringTie	transcript	31691125	31691412	1000	.	.	gene_id "MSTRG.48302"; transcript_id "MSTRG.48302.1";
chr13	StringTie	exon	31691125	31691412	1000	.	.	gene_id "MSTRG.48302"; transcript_id "MSTRG.48302.1"; exon_number "1";
chr13	StringTie	transcript	31692835	31696877	1000	.	.	gene_id "MSTRG.48303"; transcript_id "MSTRG.48303.1";
chr13	StringTie	exon	31692835	31696877	1000	.	.	gene_id "MSTRG.48303"; transcript_id "MSTRG.48303.1"; exon_number "1";
chr13	StringTie	transcript	31712054	31716758	1000	.	.	gene_id "MSTRG.48304"; transcript_id "MSTRG.48304.1";
chr13	StringTie	exon	31712054	31716758	1000	.	.	gene_id "MSTRG.48304"; transcript_id "MSTRG.48304.1"; exon_number "1";
chr13	StringTie	transcript	31717458	31719487	1000	.	.	gene_id "MSTRG.48305"; transcript_id "MSTRG.48305.1";
chr13	StringTie	exon	31717458	31719487	1000	.	.	gene_id "MSTRG.48305"; transcript_id "MSTRG.48305.1"; exon_number "1";
chr13	StringTie	transcript	31722260	31723017	1000	.	.	gene_id "MSTRG.48306"; transcript_id "MSTRG.48306.1";
chr13	StringTie	exon	31722260	31723017	1000	.	.	gene_id "MSTRG.48306"; transcript_id "MSTRG.48306.1"; exon_number "1";
chr13	StringTie	transcript	31725276	31725632	1000	.	.	gene_id "MSTRG.48307"; transcript_id "MSTRG.48307.1";
chr13	StringTie	exon	31725276	31725632	1000	.	.	gene_id "MSTRG.48307"; transcript_id "MSTRG.48307.1"; exon_number "1";
chr13	StringTie	transcript	31727808	31728083	1000	.	.	gene_id "MSTRG.48308"; transcript_id "MSTRG.48308.1";
chr13	StringTie	exon	31727808	31728083	1000	.	.	gene_id "MSTRG.48308"; transcript_id "MSTRG.48308.1"; exon_number "1";
chr13	StringTie	transcript	31731875	31732176	1000	.	.	gene_id "MSTRG.48309"; transcript_id "MSTRG.48309.1";
chr13	StringTie	exon	31731875	31732176	1000	.	.	gene_id "MSTRG.48309"; transcript_id "MSTRG.48309.1"; exon_number "1";
chr1	StringTie	transcript	67265249	67266680	1000	-	.	gene_id "MSTRG.4831"; transcript_id "MSTRG.4831.1";
chr1	StringTie	exon	67265249	67266680	1000	-	.	gene_id "MSTRG.4831"; transcript_id "MSTRG.4831.1"; exon_number "1";
chr13	StringTie	transcript	31733901	31734456	1000	.	.	gene_id "MSTRG.48310"; transcript_id "MSTRG.48310.1";
chr13	StringTie	exon	31733901	31734456	1000	.	.	gene_id "MSTRG.48310"; transcript_id "MSTRG.48310.1"; exon_number "1";
chr13	StringTie	transcript	31419989	31437999	1000	+	.	gene_id "MSTRG.48311"; transcript_id "ENST00000622001"; gene_name "RP11-326L9.1"; ref_gene_id "ENSG00000278305";
chr13	StringTie	exon	31419989	31420077	1000	+	.	gene_id "MSTRG.48311"; transcript_id "ENST00000622001"; exon_number "1"; gene_name "RP11-326L9.1"; ref_gene_id "ENSG00000278305";
chr13	StringTie	exon	31437410	31437604	1000	+	.	gene_id "MSTRG.48311"; transcript_id "ENST00000622001"; exon_number "2"; gene_name "RP11-326L9.1"; ref_gene_id "ENSG00000278305";
chr13	StringTie	exon	31437719	31437999	1000	+	.	gene_id "MSTRG.48311"; transcript_id "ENST00000622001"; exon_number "3"; gene_name "RP11-326L9.1"; ref_gene_id "ENSG00000278305";
chr13	StringTie	transcript	31412116	31449276	1000	+	.	gene_id "MSTRG.48311"; transcript_id "MSTRG.48311.1";
chr13	StringTie	exon	31412116	31412230	1000	+	.	gene_id "MSTRG.48311"; transcript_id "MSTRG.48311.1"; exon_number "1";
chr13	StringTie	exon	31437719	31441180	1000	+	.	gene_id "MSTRG.48311"; transcript_id "MSTRG.48311.1"; exon_number "2";
chr13	StringTie	exon	31443365	31443470	1000	+	.	gene_id "MSTRG.48311"; transcript_id "MSTRG.48311.1"; exon_number "3";
chr13	StringTie	exon	31447812	31449276	1000	+	.	gene_id "MSTRG.48311"; transcript_id "MSTRG.48311.1"; exon_number "4";
chr13	StringTie	transcript	31419989	31449831	1000	+	.	gene_id "MSTRG.48311"; transcript_id "MSTRG.48311.2";
chr13	StringTie	exon	31419989	31420077	1000	+	.	gene_id "MSTRG.48311"; transcript_id "MSTRG.48311.2"; exon_number "1";
chr13	StringTie	exon	31437410	31437604	1000	+	.	gene_id "MSTRG.48311"; transcript_id "MSTRG.48311.2"; exon_number "2";
chr13	StringTie	exon	31437719	31437786	1000	+	.	gene_id "MSTRG.48311"; transcript_id "MSTRG.48311.2"; exon_number "3";
chr13	StringTie	exon	31441098	31441180	1000	+	.	gene_id "MSTRG.48311"; transcript_id "MSTRG.48311.2"; exon_number "4";
chr13	StringTie	exon	31443365	31443470	1000	+	.	gene_id "MSTRG.48311"; transcript_id "MSTRG.48311.2"; exon_number "5";
chr13	StringTie	exon	31447812	31449831	1000	+	.	gene_id "MSTRG.48311"; transcript_id "MSTRG.48311.2"; exon_number "6";
chr13	StringTie	transcript	31419989	31494053	1000	+	.	gene_id "MSTRG.48311"; transcript_id "MSTRG.48311.3";
chr13	StringTie	exon	31419989	31420077	1000	+	.	gene_id "MSTRG.48311"; transcript_id "MSTRG.48311.3"; exon_number "1";
chr13	StringTie	exon	31437410	31437604	1000	+	.	gene_id "MSTRG.48311"; transcript_id "MSTRG.48311.3"; exon_number "2";
chr13	StringTie	exon	31437719	31441180	1000	+	.	gene_id "MSTRG.48311"; transcript_id "MSTRG.48311.3"; exon_number "3";
chr13	StringTie	exon	31443365	31443470	1000	+	.	gene_id "MSTRG.48311"; transcript_id "MSTRG.48311.3"; exon_number "4";
chr13	StringTie	exon	31447812	31447910	1000	+	.	gene_id "MSTRG.48311"; transcript_id "MSTRG.48311.3"; exon_number "5";
chr13	StringTie	exon	31466835	31466954	1000	+	.	gene_id "MSTRG.48311"; transcript_id "MSTRG.48311.3"; exon_number "6";
chr13	StringTie	exon	31483193	31483312	1000	+	.	gene_id "MSTRG.48311"; transcript_id "MSTRG.48311.3"; exon_number "7";
chr13	StringTie	exon	31484090	31484204	1000	+	.	gene_id "MSTRG.48311"; transcript_id "MSTRG.48311.3"; exon_number "8";
chr13	StringTie	exon	31493687	31494053	1000	+	.	gene_id "MSTRG.48311"; transcript_id "MSTRG.48311.3"; exon_number "9";
chr13	StringTie	transcript	31420123	31449275	1000	+	.	gene_id "MSTRG.48311"; transcript_id "MSTRG.48311.5";
chr13	StringTie	exon	31420123	31423151	1000	+	.	gene_id "MSTRG.48311"; transcript_id "MSTRG.48311.5"; exon_number "1";
chr13	StringTie	exon	31437719	31441180	1000	+	.	gene_id "MSTRG.48311"; transcript_id "MSTRG.48311.5"; exon_number "2";
chr13	StringTie	exon	31443365	31443470	1000	+	.	gene_id "MSTRG.48311"; transcript_id "MSTRG.48311.5"; exon_number "3";
chr13	StringTie	exon	31447812	31449275	1000	+	.	gene_id "MSTRG.48311"; transcript_id "MSTRG.48311.5"; exon_number "4";
chr13	StringTie	transcript	31428670	31449307	1000	+	.	gene_id "MSTRG.48311"; transcript_id "MSTRG.48311.6";
chr13	StringTie	exon	31428670	31428730	1000	+	.	gene_id "MSTRG.48311"; transcript_id "MSTRG.48311.6"; exon_number "1";
chr13	StringTie	exon	31437719	31441180	1000	+	.	gene_id "MSTRG.48311"; transcript_id "MSTRG.48311.6"; exon_number "2";
chr13	StringTie	exon	31443365	31443470	1000	+	.	gene_id "MSTRG.48311"; transcript_id "MSTRG.48311.6"; exon_number "3";
chr13	StringTie	exon	31447812	31449307	1000	+	.	gene_id "MSTRG.48311"; transcript_id "MSTRG.48311.6"; exon_number "4";
chr13	StringTie	transcript	31428714	31449330	1000	+	.	gene_id "MSTRG.48311"; transcript_id "MSTRG.48311.7";
chr13	StringTie	exon	31428714	31428730	1000	+	.	gene_id "MSTRG.48311"; transcript_id "MSTRG.48311.7"; exon_number "1";
chr13	StringTie	exon	31437719	31437786	1000	+	.	gene_id "MSTRG.48311"; transcript_id "MSTRG.48311.7"; exon_number "2";
chr13	StringTie	exon	31441098	31441180	1000	+	.	gene_id "MSTRG.48311"; transcript_id "MSTRG.48311.7"; exon_number "3";
chr13	StringTie	exon	31443367	31443470	1000	+	.	gene_id "MSTRG.48311"; transcript_id "MSTRG.48311.7"; exon_number "4";
chr13	StringTie	exon	31447812	31449330	1000	+	.	gene_id "MSTRG.48311"; transcript_id "MSTRG.48311.7"; exon_number "5";
chr13	StringTie	transcript	31437157	31449567	1000	+	.	gene_id "MSTRG.48311"; transcript_id "MSTRG.48311.8";
chr13	StringTie	exon	31437157	31437615	1000	+	.	gene_id "MSTRG.48311"; transcript_id "MSTRG.48311.8"; exon_number "1";
chr13	StringTie	exon	31437719	31437786	1000	+	.	gene_id "MSTRG.48311"; transcript_id "MSTRG.48311.8"; exon_number "2";
chr13	StringTie	exon	31441098	31441180	1000	+	.	gene_id "MSTRG.48311"; transcript_id "MSTRG.48311.8"; exon_number "3";
chr13	StringTie	exon	31443365	31443470	1000	+	.	gene_id "MSTRG.48311"; transcript_id "MSTRG.48311.8"; exon_number "4";
chr13	StringTie	exon	31447812	31449567	1000	+	.	gene_id "MSTRG.48311"; transcript_id "MSTRG.48311.8"; exon_number "5";
chr13	StringTie	transcript	31439427	31449567	1000	+	.	gene_id "MSTRG.48311"; transcript_id "MSTRG.48311.9";
chr13	StringTie	exon	31439427	31441180	1000	+	.	gene_id "MSTRG.48311"; transcript_id "MSTRG.48311.9"; exon_number "1";
chr13	StringTie	exon	31447812	31449567	1000	+	.	gene_id "MSTRG.48311"; transcript_id "MSTRG.48311.9"; exon_number "2";
chr13	StringTie	transcript	31440473	31449831	1000	-	.	gene_id "MSTRG.48312"; transcript_id "MSTRG.48312.1";
chr13	StringTie	exon	31440473	31441435	1000	-	.	gene_id "MSTRG.48312"; transcript_id "MSTRG.48312.1"; exon_number "1";
chr13	StringTie	exon	31443812	31449831	1000	-	.	gene_id "MSTRG.48312"; transcript_id "MSTRG.48312.1"; exon_number "2";
chr13	StringTie	transcript	31458556	31458900	1000	.	.	gene_id "MSTRG.48313"; transcript_id "MSTRG.48313.1";
chr13	StringTie	exon	31458556	31458900	1000	.	.	gene_id "MSTRG.48313"; transcript_id "MSTRG.48313.1"; exon_number "1";
chr13	StringTie	transcript	31482894	31483413	1000	-	.	gene_id "MSTRG.48314"; transcript_id "MSTRG.48314.1";
chr13	StringTie	exon	31482894	31483413	1000	-	.	gene_id "MSTRG.48314"; transcript_id "MSTRG.48314.1"; exon_number "1";
chr13	StringTie	transcript	31483414	31483699	1000	-	.	gene_id "MSTRG.48315"; transcript_id "ENST00000611867"; gene_name "RP11-326L9.2"; ref_gene_id "ENSG00000277319";
chr13	StringTie	exon	31483414	31483699	1000	-	.	gene_id "MSTRG.48315"; transcript_id "ENST00000611867"; exon_number "1"; gene_name "RP11-326L9.2"; ref_gene_id "ENSG00000277319";
chr13	StringTie	transcript	31817186	31818114	1000	.	.	gene_id "MSTRG.48316"; transcript_id "MSTRG.48316.1";
chr13	StringTie	exon	31817186	31818114	1000	.	.	gene_id "MSTRG.48316"; transcript_id "MSTRG.48316.1"; exon_number "1";
chr13	StringTie	transcript	31819182	31819839	1000	.	.	gene_id "MSTRG.48317"; transcript_id "MSTRG.48317.1";
chr13	StringTie	exon	31819182	31819839	1000	.	.	gene_id "MSTRG.48317"; transcript_id "MSTRG.48317.1"; exon_number "1";
chr13	StringTie	transcript	31820968	31821259	1000	.	.	gene_id "MSTRG.48318"; transcript_id "MSTRG.48318.1";
chr13	StringTie	exon	31820968	31821259	1000	.	.	gene_id "MSTRG.48318"; transcript_id "MSTRG.48318.1"; exon_number "1";
chr13	StringTie	transcript	31824870	31825133	1000	.	.	gene_id "MSTRG.48319"; transcript_id "MSTRG.48319.1";
chr13	StringTie	exon	31824870	31825133	1000	.	.	gene_id "MSTRG.48319"; transcript_id "MSTRG.48319.1"; exon_number "1";
chr1	StringTie	transcript	67267601	67267726	1000	-	.	gene_id "MSTRG.4832"; transcript_id "ENST00000516307"; gene_name "RNU4ATAC4P"; ref_gene_id "ENSG00000252116";
chr1	StringTie	exon	67267601	67267726	1000	-	.	gene_id "MSTRG.4832"; transcript_id "ENST00000516307"; exon_number "1"; gene_name "RNU4ATAC4P"; ref_gene_id "ENSG00000252116";
chr13	StringTie	transcript	31825771	31826451	1000	.	.	gene_id "MSTRG.48320"; transcript_id "MSTRG.48320.1";
chr13	StringTie	exon	31825771	31826451	1000	.	.	gene_id "MSTRG.48320"; transcript_id "MSTRG.48320.1"; exon_number "1";
chr13	StringTie	transcript	31842081	31842298	1000	.	.	gene_id "MSTRG.48321"; transcript_id "MSTRG.48321.1";
chr13	StringTie	exon	31842081	31842298	1000	.	.	gene_id "MSTRG.48321"; transcript_id "MSTRG.48321.1"; exon_number "1";
chr13	StringTie	transcript	31739542	31803388	1000	+	.	gene_id "MSTRG.48322"; transcript_id "ENST00000298386"; gene_name "RXFP2"; ref_gene_id "ENSG00000133105";
chr13	StringTie	exon	31739542	31739706	1000	+	.	gene_id "MSTRG.48322"; transcript_id "ENST00000298386"; exon_number "1"; gene_name "RXFP2"; ref_gene_id "ENSG00000133105";
chr13	StringTie	exon	31758258	31758404	1000	+	.	gene_id "MSTRG.48322"; transcript_id "ENST00000298386"; exon_number "2"; gene_name "RXFP2"; ref_gene_id "ENSG00000133105";
chr13	StringTie	exon	31761724	31761801	1000	+	.	gene_id "MSTRG.48322"; transcript_id "ENST00000298386"; exon_number "3"; gene_name "RXFP2"; ref_gene_id "ENSG00000133105";
chr13	StringTie	exon	31765037	31765142	1000	+	.	gene_id "MSTRG.48322"; transcript_id "ENST00000298386"; exon_number "4"; gene_name "RXFP2"; ref_gene_id "ENSG00000133105";
chr13	StringTie	exon	31765956	31766027	1000	+	.	gene_id "MSTRG.48322"; transcript_id "ENST00000298386"; exon_number "5"; gene_name "RXFP2"; ref_gene_id "ENSG00000133105";
chr13	StringTie	exon	31774620	31774691	1000	+	.	gene_id "MSTRG.48322"; transcript_id "ENST00000298386"; exon_number "6"; gene_name "RXFP2"; ref_gene_id "ENSG00000133105";
chr13	StringTie	exon	31775318	31775389	1000	+	.	gene_id "MSTRG.48322"; transcript_id "ENST00000298386"; exon_number "7"; gene_name "RXFP2"; ref_gene_id "ENSG00000133105";
chr13	StringTie	exon	31777376	31777447	1000	+	.	gene_id "MSTRG.48322"; transcript_id "ENST00000298386"; exon_number "8"; gene_name "RXFP2"; ref_gene_id "ENSG00000133105";
chr13	StringTie	exon	31778512	31778583	1000	+	.	gene_id "MSTRG.48322"; transcript_id "ENST00000298386"; exon_number "9"; gene_name "RXFP2"; ref_gene_id "ENSG00000133105";
chr13	StringTie	exon	31781671	31781742	1000	+	.	gene_id "MSTRG.48322"; transcript_id "ENST00000298386"; exon_number "10"; gene_name "RXFP2"; ref_gene_id "ENSG00000133105";
chr13	StringTie	exon	31782676	31782747	1000	+	.	gene_id "MSTRG.48322"; transcript_id "ENST00000298386"; exon_number "11"; gene_name "RXFP2"; ref_gene_id "ENSG00000133105";
chr13	StringTie	exon	31786383	31786454	1000	+	.	gene_id "MSTRG.48322"; transcript_id "ENST00000298386"; exon_number "12"; gene_name "RXFP2"; ref_gene_id "ENSG00000133105";
chr13	StringTie	exon	31786566	31786637	1000	+	.	gene_id "MSTRG.48322"; transcript_id "ENST00000298386"; exon_number "13"; gene_name "RXFP2"; ref_gene_id "ENSG00000133105";
chr13	StringTie	exon	31789122	31789193	1000	+	.	gene_id "MSTRG.48322"; transcript_id "ENST00000298386"; exon_number "14"; gene_name "RXFP2"; ref_gene_id "ENSG00000133105";
chr13	StringTie	exon	31791806	31792035	1000	+	.	gene_id "MSTRG.48322"; transcript_id "ENST00000298386"; exon_number "15"; gene_name "RXFP2"; ref_gene_id "ENSG00000133105";
chr13	StringTie	exon	31792678	31793088	1000	+	.	gene_id "MSTRG.48322"; transcript_id "ENST00000298386"; exon_number "16"; gene_name "RXFP2"; ref_gene_id "ENSG00000133105";
chr13	StringTie	exon	31797201	31797419	1000	+	.	gene_id "MSTRG.48322"; transcript_id "ENST00000298386"; exon_number "17"; gene_name "RXFP2"; ref_gene_id "ENSG00000133105";
chr13	StringTie	exon	31802146	31803388	1000	+	.	gene_id "MSTRG.48322"; transcript_id "ENST00000298386"; exon_number "18"; gene_name "RXFP2"; ref_gene_id "ENSG00000133105";
chr13	StringTie	transcript	31739542	31802872	1000	+	.	gene_id "MSTRG.48322"; transcript_id "ENST00000380314"; gene_name "RXFP2"; ref_gene_id "ENSG00000133105";
chr13	StringTie	exon	31739542	31739706	1000	+	.	gene_id "MSTRG.48322"; transcript_id "ENST00000380314"; exon_number "1"; gene_name "RXFP2"; ref_gene_id "ENSG00000133105";
chr13	StringTie	exon	31758258	31758404	1000	+	.	gene_id "MSTRG.48322"; transcript_id "ENST00000380314"; exon_number "2"; gene_name "RXFP2"; ref_gene_id "ENSG00000133105";
chr13	StringTie	exon	31761724	31761801	1000	+	.	gene_id "MSTRG.48322"; transcript_id "ENST00000380314"; exon_number "3"; gene_name "RXFP2"; ref_gene_id "ENSG00000133105";
chr13	StringTie	exon	31765037	31765142	1000	+	.	gene_id "MSTRG.48322"; transcript_id "ENST00000380314"; exon_number "4"; gene_name "RXFP2"; ref_gene_id "ENSG00000133105";
chr13	StringTie	exon	31765956	31766027	1000	+	.	gene_id "MSTRG.48322"; transcript_id "ENST00000380314"; exon_number "5"; gene_name "RXFP2"; ref_gene_id "ENSG00000133105";
chr13	StringTie	exon	31774620	31774691	1000	+	.	gene_id "MSTRG.48322"; transcript_id "ENST00000380314"; exon_number "6"; gene_name "RXFP2"; ref_gene_id "ENSG00000133105";
chr13	StringTie	exon	31775318	31775389	1000	+	.	gene_id "MSTRG.48322"; transcript_id "ENST00000380314"; exon_number "7"; gene_name "RXFP2"; ref_gene_id "ENSG00000133105";
chr13	StringTie	exon	31777376	31777447	1000	+	.	gene_id "MSTRG.48322"; transcript_id "ENST00000380314"; exon_number "8"; gene_name "RXFP2"; ref_gene_id "ENSG00000133105";
chr13	StringTie	exon	31778512	31778583	1000	+	.	gene_id "MSTRG.48322"; transcript_id "ENST00000380314"; exon_number "9"; gene_name "RXFP2"; ref_gene_id "ENSG00000133105";
chr13	StringTie	exon	31781671	31781742	1000	+	.	gene_id "MSTRG.48322"; transcript_id "ENST00000380314"; exon_number "10"; gene_name "RXFP2"; ref_gene_id "ENSG00000133105";
chr13	StringTie	exon	31786383	31786454	1000	+	.	gene_id "MSTRG.48322"; transcript_id "ENST00000380314"; exon_number "11"; gene_name "RXFP2"; ref_gene_id "ENSG00000133105";
chr13	StringTie	exon	31786566	31786637	1000	+	.	gene_id "MSTRG.48322"; transcript_id "ENST00000380314"; exon_number "12"; gene_name "RXFP2"; ref_gene_id "ENSG00000133105";
chr13	StringTie	exon	31789122	31789193	1000	+	.	gene_id "MSTRG.48322"; transcript_id "ENST00000380314"; exon_number "13"; gene_name "RXFP2"; ref_gene_id "ENSG00000133105";
chr13	StringTie	exon	31791806	31792035	1000	+	.	gene_id "MSTRG.48322"; transcript_id "ENST00000380314"; exon_number "14"; gene_name "RXFP2"; ref_gene_id "ENSG00000133105";
chr13	StringTie	exon	31792678	31793088	1000	+	.	gene_id "MSTRG.48322"; transcript_id "ENST00000380314"; exon_number "15"; gene_name "RXFP2"; ref_gene_id "ENSG00000133105";
chr13	StringTie	exon	31797201	31797419	1000	+	.	gene_id "MSTRG.48322"; transcript_id "ENST00000380314"; exon_number "16"; gene_name "RXFP2"; ref_gene_id "ENSG00000133105";
chr13	StringTie	exon	31802146	31802872	1000	+	.	gene_id "MSTRG.48322"; transcript_id "ENST00000380314"; exon_number "17"; gene_name "RXFP2"; ref_gene_id "ENSG00000133105";
chr13	StringTie	transcript	31775036	31778478	1000	+	.	gene_id "MSTRG.48322"; transcript_id "MSTRG.48322.3";
chr13	StringTie	exon	31775036	31778478	1000	+	.	gene_id "MSTRG.48322"; transcript_id "MSTRG.48322.3"; exon_number "1";
chr13	StringTie	transcript	31775332	31803388	1000	+	.	gene_id "MSTRG.48322"; transcript_id "MSTRG.48322.4";
chr13	StringTie	exon	31775332	31775389	1000	+	.	gene_id "MSTRG.48322"; transcript_id "MSTRG.48322.4"; exon_number "1";
chr13	StringTie	exon	31777376	31777447	1000	+	.	gene_id "MSTRG.48322"; transcript_id "MSTRG.48322.4"; exon_number "2";
chr13	StringTie	exon	31778512	31778583	1000	+	.	gene_id "MSTRG.48322"; transcript_id "MSTRG.48322.4"; exon_number "3";
chr13	StringTie	exon	31781671	31781742	1000	+	.	gene_id "MSTRG.48322"; transcript_id "MSTRG.48322.4"; exon_number "4";
chr13	StringTie	exon	31782676	31782747	1000	+	.	gene_id "MSTRG.48322"; transcript_id "MSTRG.48322.4"; exon_number "5";
chr13	StringTie	exon	31786383	31786454	1000	+	.	gene_id "MSTRG.48322"; transcript_id "MSTRG.48322.4"; exon_number "6";
chr13	StringTie	exon	31786566	31786637	1000	+	.	gene_id "MSTRG.48322"; transcript_id "MSTRG.48322.4"; exon_number "7";
chr13	StringTie	exon	31789122	31789193	1000	+	.	gene_id "MSTRG.48322"; transcript_id "MSTRG.48322.4"; exon_number "8";
chr13	StringTie	exon	31789352	31792035	1000	+	.	gene_id "MSTRG.48322"; transcript_id "MSTRG.48322.4"; exon_number "9";
chr13	StringTie	exon	31792678	31793088	1000	+	.	gene_id "MSTRG.48322"; transcript_id "MSTRG.48322.4"; exon_number "10";
chr13	StringTie	exon	31797201	31797419	1000	+	.	gene_id "MSTRG.48322"; transcript_id "MSTRG.48322.4"; exon_number "11";
chr13	StringTie	exon	31802146	31803388	1000	+	.	gene_id "MSTRG.48322"; transcript_id "MSTRG.48322.4"; exon_number "12";
chr13	StringTie	transcript	31786050	31797484	1000	+	.	gene_id "MSTRG.48322"; transcript_id "MSTRG.48322.5";
chr13	StringTie	exon	31786050	31786261	1000	+	.	gene_id "MSTRG.48322"; transcript_id "MSTRG.48322.5"; exon_number "1";
chr13	StringTie	exon	31786383	31786454	1000	+	.	gene_id "MSTRG.48322"; transcript_id "MSTRG.48322.5"; exon_number "2";
chr13	StringTie	exon	31786566	31786637	1000	+	.	gene_id "MSTRG.48322"; transcript_id "MSTRG.48322.5"; exon_number "3";
chr13	StringTie	exon	31789122	31789193	1000	+	.	gene_id "MSTRG.48322"; transcript_id "MSTRG.48322.5"; exon_number "4";
chr13	StringTie	exon	31789352	31789624	1000	+	.	gene_id "MSTRG.48322"; transcript_id "MSTRG.48322.5"; exon_number "5";
chr13	StringTie	exon	31791806	31792035	1000	+	.	gene_id "MSTRG.48322"; transcript_id "MSTRG.48322.5"; exon_number "6";
chr13	StringTie	exon	31792678	31793088	1000	+	.	gene_id "MSTRG.48322"; transcript_id "MSTRG.48322.5"; exon_number "7";
chr13	StringTie	exon	31797201	31797484	1000	+	.	gene_id "MSTRG.48322"; transcript_id "MSTRG.48322.5"; exon_number "8";
chr13	StringTie	transcript	31786353	31793565	1000	+	.	gene_id "MSTRG.48322"; transcript_id "MSTRG.48322.6";
chr13	StringTie	exon	31786353	31786454	1000	+	.	gene_id "MSTRG.48322"; transcript_id "MSTRG.48322.6"; exon_number "1";
chr13	StringTie	exon	31789122	31789193	1000	+	.	gene_id "MSTRG.48322"; transcript_id "MSTRG.48322.6"; exon_number "2";
chr13	StringTie	exon	31789352	31789624	1000	+	.	gene_id "MSTRG.48322"; transcript_id "MSTRG.48322.6"; exon_number "3";
chr13	StringTie	exon	31791806	31792035	1000	+	.	gene_id "MSTRG.48322"; transcript_id "MSTRG.48322.6"; exon_number "4";
chr13	StringTie	exon	31792678	31793565	1000	+	.	gene_id "MSTRG.48322"; transcript_id "MSTRG.48322.6"; exon_number "5";
chr13	StringTie	transcript	31786407	31793085	1000	+	.	gene_id "MSTRG.48322"; transcript_id "MSTRG.48322.7";
chr13	StringTie	exon	31786407	31786454	1000	+	.	gene_id "MSTRG.48322"; transcript_id "MSTRG.48322.7"; exon_number "1";
chr13	StringTie	exon	31792678	31793085	1000	+	.	gene_id "MSTRG.48322"; transcript_id "MSTRG.48322.7"; exon_number "2";
chr13	StringTie	transcript	31789141	31793510	1000	+	.	gene_id "MSTRG.48322"; transcript_id "MSTRG.48322.8";
chr13	StringTie	exon	31789141	31789193	1000	+	.	gene_id "MSTRG.48322"; transcript_id "MSTRG.48322.8"; exon_number "1";
chr13	StringTie	exon	31792678	31793510	1000	+	.	gene_id "MSTRG.48322"; transcript_id "MSTRG.48322.8"; exon_number "2";
chr13	StringTie	transcript	31743262	31743608	1000	.	.	gene_id "MSTRG.48323"; transcript_id "MSTRG.48323.1";
chr13	StringTie	exon	31743262	31743608	1000	.	.	gene_id "MSTRG.48323"; transcript_id "MSTRG.48323.1"; exon_number "1";
chr13	StringTie	transcript	31753924	31754813	1000	.	.	gene_id "MSTRG.48324"; transcript_id "MSTRG.48324.1";
chr13	StringTie	exon	31753924	31754813	1000	.	.	gene_id "MSTRG.48324"; transcript_id "MSTRG.48324.1"; exon_number "1";
chr13	StringTie	transcript	31758813	31759024	1000	.	.	gene_id "MSTRG.48325"; transcript_id "MSTRG.48325.1";
chr13	StringTie	exon	31758813	31759024	1000	.	.	gene_id "MSTRG.48325"; transcript_id "MSTRG.48325.1"; exon_number "1";
chr13	StringTie	transcript	31762983	31763203	1000	.	.	gene_id "MSTRG.48326"; transcript_id "MSTRG.48326.1";
chr13	StringTie	exon	31762983	31763203	1000	.	.	gene_id "MSTRG.48326"; transcript_id "MSTRG.48326.1"; exon_number "1";
chr13	StringTie	transcript	31766998	31767198	1000	.	.	gene_id "MSTRG.48327"; transcript_id "MSTRG.48327.1";
chr13	StringTie	exon	31766998	31767198	1000	.	.	gene_id "MSTRG.48327"; transcript_id "MSTRG.48327.1"; exon_number "1";
chr13	StringTie	transcript	31771424	31771941	1000	.	.	gene_id "MSTRG.48328"; transcript_id "MSTRG.48328.1";
chr13	StringTie	exon	31771424	31771941	1000	.	.	gene_id "MSTRG.48328"; transcript_id "MSTRG.48328.1"; exon_number "1";
chr13	StringTie	transcript	31778972	31779754	1000	.	.	gene_id "MSTRG.48329"; transcript_id "MSTRG.48329.1";
chr13	StringTie	exon	31778972	31779754	1000	.	.	gene_id "MSTRG.48329"; transcript_id "MSTRG.48329.1"; exon_number "1";
chr1	StringTie	transcript	67270790	67271113	1000	.	.	gene_id "MSTRG.4833"; transcript_id "MSTRG.4833.1";
chr1	StringTie	exon	67270790	67271113	1000	.	.	gene_id "MSTRG.4833"; transcript_id "MSTRG.4833.1"; exon_number "1";
chr13	StringTie	transcript	31783222	31785424	1000	.	.	gene_id "MSTRG.48330"; transcript_id "MSTRG.48330.1";
chr13	StringTie	exon	31783222	31785424	1000	.	.	gene_id "MSTRG.48330"; transcript_id "MSTRG.48330.1"; exon_number "1";
chr13	StringTie	transcript	31788291	31792686	1000	-	.	gene_id "MSTRG.48331"; transcript_id "MSTRG.48331.1";
chr13	StringTie	exon	31788291	31788550	1000	-	.	gene_id "MSTRG.48331"; transcript_id "MSTRG.48331.1"; exon_number "1";
chr13	StringTie	exon	31792657	31792686	1000	-	.	gene_id "MSTRG.48331"; transcript_id "MSTRG.48331.1"; exon_number "2";
chr13	StringTie	transcript	31792875	31814643	1000	-	.	gene_id "MSTRG.48332"; transcript_id "MSTRG.48332.1";
chr13	StringTie	exon	31792875	31792899	1000	-	.	gene_id "MSTRG.48332"; transcript_id "MSTRG.48332.1"; exon_number "1";
chr13	StringTie	exon	31814110	31814197	1000	-	.	gene_id "MSTRG.48332"; transcript_id "MSTRG.48332.1"; exon_number "2";
chr13	StringTie	exon	31814497	31814643	1000	-	.	gene_id "MSTRG.48332"; transcript_id "MSTRG.48332.1"; exon_number "3";
chr13	StringTie	transcript	31795009	31814935	1000	-	.	gene_id "MSTRG.48332"; transcript_id "MSTRG.48332.2";
chr13	StringTie	exon	31795009	31797492	1000	-	.	gene_id "MSTRG.48332"; transcript_id "MSTRG.48332.2"; exon_number "1";
chr13	StringTie	exon	31814110	31814197	1000	-	.	gene_id "MSTRG.48332"; transcript_id "MSTRG.48332.2"; exon_number "2";
chr13	StringTie	exon	31814497	31814935	1000	-	.	gene_id "MSTRG.48332"; transcript_id "MSTRG.48332.2"; exon_number "3";
chr13	StringTie	transcript	32287851	32295503	1000	+	.	gene_id "MSTRG.48333"; transcript_id "ENST00000380217"; gene_name "FRY"; ref_gene_id "ENSG00000073910";
chr13	StringTie	exon	32287851	32287884	1000	+	.	gene_id "MSTRG.48333"; transcript_id "ENST00000380217"; exon_number "1"; gene_name "FRY"; ref_gene_id "ENSG00000073910";
chr13	StringTie	exon	32289633	32289743	1000	+	.	gene_id "MSTRG.48333"; transcript_id "ENST00000380217"; exon_number "2"; gene_name "FRY"; ref_gene_id "ENSG00000073910";
chr13	StringTie	exon	32294368	32294570	1000	+	.	gene_id "MSTRG.48333"; transcript_id "ENST00000380217"; exon_number "3"; gene_name "FRY"; ref_gene_id "ENSG00000073910";
chr13	StringTie	exon	32295202	32295503	1000	+	.	gene_id "MSTRG.48333"; transcript_id "ENST00000380217"; exon_number "4"; gene_name "FRY"; ref_gene_id "ENSG00000073910";
chr13	StringTie	transcript	32031300	32296613	1000	+	.	gene_id "MSTRG.48333"; transcript_id "ENST00000380250"; gene_name "FRY"; ref_gene_id "ENSG00000073910";
chr13	StringTie	exon	32031300	32031865	1000	+	.	gene_id "MSTRG.48333"; transcript_id "ENST00000380250"; exon_number "1"; gene_name "FRY"; ref_gene_id "ENSG00000073910";
chr13	StringTie	exon	32078834	32079033	1000	+	.	gene_id "MSTRG.48333"; transcript_id "ENST00000380250"; exon_number "2"; gene_name "FRY"; ref_gene_id "ENSG00000073910";
chr13	StringTie	exon	32101963	32102016	1000	+	.	gene_id "MSTRG.48333"; transcript_id "ENST00000380250"; exon_number "3"; gene_name "FRY"; ref_gene_id "ENSG00000073910";
chr13	StringTie	exon	32117334	32117473	1000	+	.	gene_id "MSTRG.48333"; transcript_id "ENST00000380250"; exon_number "4"; gene_name "FRY"; ref_gene_id "ENSG00000073910";
chr13	StringTie	exon	32124286	32124376	1000	+	.	gene_id "MSTRG.48333"; transcript_id "ENST00000380250"; exon_number "5"; gene_name "FRY"; ref_gene_id "ENSG00000073910";
chr13	StringTie	exon	32124602	32124681	1000	+	.	gene_id "MSTRG.48333"; transcript_id "ENST00000380250"; exon_number "6"; gene_name "FRY"; ref_gene_id "ENSG00000073910";
chr13	StringTie	exon	32124795	32124875	1000	+	.	gene_id "MSTRG.48333"; transcript_id "ENST00000380250"; exon_number "7"; gene_name "FRY"; ref_gene_id "ENSG00000073910";
chr13	StringTie	exon	32131672	32131840	1000	+	.	gene_id "MSTRG.48333"; transcript_id "ENST00000380250"; exon_number "8"; gene_name "FRY"; ref_gene_id "ENSG00000073910";
chr13	StringTie	exon	32134904	32134996	1000	+	.	gene_id "MSTRG.48333"; transcript_id "ENST00000380250"; exon_number "9"; gene_name "FRY"; ref_gene_id "ENSG00000073910";
chr13	StringTie	exon	32135085	32135183	1000	+	.	gene_id "MSTRG.48333"; transcript_id "ENST00000380250"; exon_number "10"; gene_name "FRY"; ref_gene_id "ENSG00000073910";
chr13	StringTie	exon	32136871	32136972	1000	+	.	gene_id "MSTRG.48333"; transcript_id "ENST00000380250"; exon_number "11"; gene_name "FRY"; ref_gene_id "ENSG00000073910";
chr13	StringTie	exon	32147282	32147385	1000	+	.	gene_id "MSTRG.48333"; transcript_id "ENST00000380250"; exon_number "12"; gene_name "FRY"; ref_gene_id "ENSG00000073910";
chr13	StringTie	exon	32147839	32147947	1000	+	.	gene_id "MSTRG.48333"; transcript_id "ENST00000380250"; exon_number "13"; gene_name "FRY"; ref_gene_id "ENSG00000073910";
chr13	StringTie	exon	32149748	32149834	1000	+	.	gene_id "MSTRG.48333"; transcript_id "ENST00000380250"; exon_number "14"; gene_name "FRY"; ref_gene_id "ENSG00000073910";
chr13	StringTie	exon	32155491	32155662	1000	+	.	gene_id "MSTRG.48333"; transcript_id "ENST00000380250"; exon_number "15"; gene_name "FRY"; ref_gene_id "ENSG00000073910";
chr13	StringTie	exon	32157273	32157405	1000	+	.	gene_id "MSTRG.48333"; transcript_id "ENST00000380250"; exon_number "16"; gene_name "FRY"; ref_gene_id "ENSG00000073910";
chr13	StringTie	exon	32161144	32161251	1000	+	.	gene_id "MSTRG.48333"; transcript_id "ENST00000380250"; exon_number "17"; gene_name "FRY"; ref_gene_id "ENSG00000073910";
chr13	StringTie	exon	32171012	32171270	1000	+	.	gene_id "MSTRG.48333"; transcript_id "ENST00000380250"; exon_number "18"; gene_name "FRY"; ref_gene_id "ENSG00000073910";
chr13	StringTie	exon	32173367	32173549	1000	+	.	gene_id "MSTRG.48333"; transcript_id "ENST00000380250"; exon_number "19"; gene_name "FRY"; ref_gene_id "ENSG00000073910";
chr13	StringTie	exon	32175546	32175632	1000	+	.	gene_id "MSTRG.48333"; transcript_id "ENST00000380250"; exon_number "20"; gene_name "FRY"; ref_gene_id "ENSG00000073910";
chr13	StringTie	exon	32178177	32178436	1000	+	.	gene_id "MSTRG.48333"; transcript_id "ENST00000380250"; exon_number "21"; gene_name "FRY"; ref_gene_id "ENSG00000073910";
chr13	StringTie	exon	32178844	32179033	1000	+	.	gene_id "MSTRG.48333"; transcript_id "ENST00000380250"; exon_number "22"; gene_name "FRY"; ref_gene_id "ENSG00000073910";
chr13	StringTie	exon	32179675	32179799	1000	+	.	gene_id "MSTRG.48333"; transcript_id "ENST00000380250"; exon_number "23"; gene_name "FRY"; ref_gene_id "ENSG00000073910";
chr13	StringTie	exon	32182977	32183034	1000	+	.	gene_id "MSTRG.48333"; transcript_id "ENST00000380250"; exon_number "24"; gene_name "FRY"; ref_gene_id "ENSG00000073910";
chr13	StringTie	exon	32184600	32184691	1000	+	.	gene_id "MSTRG.48333"; transcript_id "ENST00000380250"; exon_number "25"; gene_name "FRY"; ref_gene_id "ENSG00000073910";
chr13	StringTie	exon	32184976	32185148	1000	+	.	gene_id "MSTRG.48333"; transcript_id "ENST00000380250"; exon_number "26"; gene_name "FRY"; ref_gene_id "ENSG00000073910";
chr13	StringTie	exon	32186260	32186420	1000	+	.	gene_id "MSTRG.48333"; transcript_id "ENST00000380250"; exon_number "27"; gene_name "FRY"; ref_gene_id "ENSG00000073910";
chr13	StringTie	exon	32187546	32187656	1000	+	.	gene_id "MSTRG.48333"; transcript_id "ENST00000380250"; exon_number "28"; gene_name "FRY"; ref_gene_id "ENSG00000073910";
chr13	StringTie	exon	32194143	32194297	1000	+	.	gene_id "MSTRG.48333"; transcript_id "ENST00000380250"; exon_number "29"; gene_name "FRY"; ref_gene_id "ENSG00000073910";
chr13	StringTie	exon	32201941	32202040	1000	+	.	gene_id "MSTRG.48333"; transcript_id "ENST00000380250"; exon_number "30"; gene_name "FRY"; ref_gene_id "ENSG00000073910";
chr13	StringTie	exon	32202356	32202527	1000	+	.	gene_id "MSTRG.48333"; transcript_id "ENST00000380250"; exon_number "31"; gene_name "FRY"; ref_gene_id "ENSG00000073910";
chr13	StringTie	exon	32208855	32209109	1000	+	.	gene_id "MSTRG.48333"; transcript_id "ENST00000380250"; exon_number "32"; gene_name "FRY"; ref_gene_id "ENSG00000073910";
chr13	StringTie	exon	32209585	32209731	1000	+	.	gene_id "MSTRG.48333"; transcript_id "ENST00000380250"; exon_number "33"; gene_name "FRY"; ref_gene_id "ENSG00000073910";
chr13	StringTie	exon	32210866	32211034	1000	+	.	gene_id "MSTRG.48333"; transcript_id "ENST00000380250"; exon_number "34"; gene_name "FRY"; ref_gene_id "ENSG00000073910";
chr13	StringTie	exon	32212292	32212382	1000	+	.	gene_id "MSTRG.48333"; transcript_id "ENST00000380250"; exon_number "35"; gene_name "FRY"; ref_gene_id "ENSG00000073910";
chr13	StringTie	exon	32218749	32218831	1000	+	.	gene_id "MSTRG.48333"; transcript_id "ENST00000380250"; exon_number "36"; gene_name "FRY"; ref_gene_id "ENSG00000073910";
chr13	StringTie	exon	32224235	32224385	1000	+	.	gene_id "MSTRG.48333"; transcript_id "ENST00000380250"; exon_number "37"; gene_name "FRY"; ref_gene_id "ENSG00000073910";
chr13	StringTie	exon	32224933	32225036	1000	+	.	gene_id "MSTRG.48333"; transcript_id "ENST00000380250"; exon_number "38"; gene_name "FRY"; ref_gene_id "ENSG00000073910";
chr13	StringTie	exon	32225789	32225974	1000	+	.	gene_id "MSTRG.48333"; transcript_id "ENST00000380250"; exon_number "39"; gene_name "FRY"; ref_gene_id "ENSG00000073910";
chr13	StringTie	exon	32228456	32228654	1000	+	.	gene_id "MSTRG.48333"; transcript_id "ENST00000380250"; exon_number "40"; gene_name "FRY"; ref_gene_id "ENSG00000073910";
chr13	StringTie	exon	32231179	32231300	1000	+	.	gene_id "MSTRG.48333"; transcript_id "ENST00000380250"; exon_number "41"; gene_name "FRY"; ref_gene_id "ENSG00000073910";
chr13	StringTie	exon	32234574	32234761	1000	+	.	gene_id "MSTRG.48333"; transcript_id "ENST00000380250"; exon_number "42"; gene_name "FRY"; ref_gene_id "ENSG00000073910";
chr13	StringTie	exon	32236078	32236172	1000	+	.	gene_id "MSTRG.48333"; transcript_id "ENST00000380250"; exon_number "43"; gene_name "FRY"; ref_gene_id "ENSG00000073910";
chr13	StringTie	exon	32237379	32237986	1000	+	.	gene_id "MSTRG.48333"; transcript_id "ENST00000380250"; exon_number "44"; gene_name "FRY"; ref_gene_id "ENSG00000073910";
chr13	StringTie	exon	32239252	32239349	1000	+	.	gene_id "MSTRG.48333"; transcript_id "ENST00000380250"; exon_number "45"; gene_name "FRY"; ref_gene_id "ENSG00000073910";
chr13	StringTie	exon	32239711	32239881	1000	+	.	gene_id "MSTRG.48333"; transcript_id "ENST00000380250"; exon_number "46"; gene_name "FRY"; ref_gene_id "ENSG00000073910";
chr13	StringTie	exon	32244042	32244182	1000	+	.	gene_id "MSTRG.48333"; transcript_id "ENST00000380250"; exon_number "47"; gene_name "FRY"; ref_gene_id "ENSG00000073910";
chr13	StringTie	exon	32247323	32247502	1000	+	.	gene_id "MSTRG.48333"; transcript_id "ENST00000380250"; exon_number "48"; gene_name "FRY"; ref_gene_id "ENSG00000073910";
chr13	StringTie	exon	32249526	32249687	1000	+	.	gene_id "MSTRG.48333"; transcript_id "ENST00000380250"; exon_number "49"; gene_name "FRY"; ref_gene_id "ENSG00000073910";
chr13	StringTie	exon	32251878	32251952	1000	+	.	gene_id "MSTRG.48333"; transcript_id "ENST00000380250"; exon_number "50"; gene_name "FRY"; ref_gene_id "ENSG00000073910";
chr13	StringTie	exon	32254224	32254394	1000	+	.	gene_id "MSTRG.48333"; transcript_id "ENST00000380250"; exon_number "51"; gene_name "FRY"; ref_gene_id "ENSG00000073910";
chr13	StringTie	exon	32261616	32261816	1000	+	.	gene_id "MSTRG.48333"; transcript_id "ENST00000380250"; exon_number "52"; gene_name "FRY"; ref_gene_id "ENSG00000073910";
chr13	StringTie	exon	32262314	32262475	1000	+	.	gene_id "MSTRG.48333"; transcript_id "ENST00000380250"; exon_number "53"; gene_name "FRY"; ref_gene_id "ENSG00000073910";
chr13	StringTie	exon	32265450	32265616	1000	+	.	gene_id "MSTRG.48333"; transcript_id "ENST00000380250"; exon_number "54"; gene_name "FRY"; ref_gene_id "ENSG00000073910";
chr13	StringTie	exon	32267170	32267359	1000	+	.	gene_id "MSTRG.48333"; transcript_id "ENST00000380250"; exon_number "55"; gene_name "FRY"; ref_gene_id "ENSG00000073910";
chr13	StringTie	exon	32274842	32274991	1000	+	.	gene_id "MSTRG.48333"; transcript_id "ENST00000380250"; exon_number "56"; gene_name "FRY"; ref_gene_id "ENSG00000073910";
chr13	StringTie	exon	32276464	32276562	1000	+	.	gene_id "MSTRG.48333"; transcript_id "ENST00000380250"; exon_number "57"; gene_name "FRY"; ref_gene_id "ENSG00000073910";
chr13	StringTie	exon	32278465	32278548	1000	+	.	gene_id "MSTRG.48333"; transcript_id "ENST00000380250"; exon_number "58"; gene_name "FRY"; ref_gene_id "ENSG00000073910";
chr13	StringTie	exon	32289633	32289743	1000	+	.	gene_id "MSTRG.48333"; transcript_id "ENST00000380250"; exon_number "59"; gene_name "FRY"; ref_gene_id "ENSG00000073910";
chr13	StringTie	exon	32294368	32294570	1000	+	.	gene_id "MSTRG.48333"; transcript_id "ENST00000380250"; exon_number "60"; gene_name "FRY"; ref_gene_id "ENSG00000073910";
chr13	StringTie	exon	32295202	32296613	1000	+	.	gene_id "MSTRG.48333"; transcript_id "ENST00000380250"; exon_number "61"; gene_name "FRY"; ref_gene_id "ENSG00000073910";
chr13	StringTie	transcript	32298154	32298712	1000	+	.	gene_id "MSTRG.48333"; transcript_id "ENST00000418076"; gene_name "FRY"; ref_gene_id "ENSG00000073910";
chr13	StringTie	exon	32298154	32298332	1000	+	.	gene_id "MSTRG.48333"; transcript_id "ENST00000418076"; exon_number "1"; gene_name "FRY"; ref_gene_id "ENSG00000073910";
chr13	StringTie	exon	32298455	32298712	1000	+	.	gene_id "MSTRG.48333"; transcript_id "ENST00000418076"; exon_number "2"; gene_name "FRY"; ref_gene_id "ENSG00000073910";
chr13	StringTie	transcript	31846841	31953472	1000	+	.	gene_id "MSTRG.48333"; transcript_id "ENST00000428783"; gene_name "EEF1DP3"; ref_gene_id "ENSG00000229715";
chr13	StringTie	exon	31846841	31846939	1000	+	.	gene_id "MSTRG.48333"; transcript_id "ENST00000428783"; exon_number "1"; gene_name "EEF1DP3"; ref_gene_id "ENSG00000229715";
chr13	StringTie	exon	31941308	31941366	1000	+	.	gene_id "MSTRG.48333"; transcript_id "ENST00000428783"; exon_number "2"; gene_name "EEF1DP3"; ref_gene_id "ENSG00000229715";
chr13	StringTie	exon	31946009	31946181	1000	+	.	gene_id "MSTRG.48333"; transcript_id "ENST00000428783"; exon_number "3"; gene_name "EEF1DP3"; ref_gene_id "ENSG00000229715";
chr13	StringTie	exon	31952495	31953472	1000	+	.	gene_id "MSTRG.48333"; transcript_id "ENST00000428783"; exon_number "4"; gene_name "EEF1DP3"; ref_gene_id "ENSG00000229715";
chr13	StringTie	transcript	32060864	32117470	1000	+	.	gene_id "MSTRG.48333"; transcript_id "ENST00000436046"; gene_name "FRY"; ref_gene_id "ENSG00000073910";
chr13	StringTie	exon	32060864	32061163	1000	+	.	gene_id "MSTRG.48333"; transcript_id "ENST00000436046"; exon_number "1"; gene_name "FRY"; ref_gene_id "ENSG00000073910";
chr13	StringTie	exon	32078834	32079033	1000	+	.	gene_id "MSTRG.48333"; transcript_id "ENST00000436046"; exon_number "2"; gene_name "FRY"; ref_gene_id "ENSG00000073910";
chr13	StringTie	exon	32101963	32102016	1000	+	.	gene_id "MSTRG.48333"; transcript_id "ENST00000436046"; exon_number "3"; gene_name "FRY"; ref_gene_id "ENSG00000073910";
chr13	StringTie	exon	32117334	32117470	1000	+	.	gene_id "MSTRG.48333"; transcript_id "ENST00000436046"; exon_number "4"; gene_name "FRY"; ref_gene_id "ENSG00000073910";
chr13	StringTie	transcript	32031555	32038620	1000	+	.	gene_id "MSTRG.48333"; transcript_id "ENST00000463566"; gene_name "FRY"; ref_gene_id "ENSG00000073910";
chr13	StringTie	exon	32031555	32031865	1000	+	.	gene_id "MSTRG.48333"; transcript_id "ENST00000463566"; exon_number "1"; gene_name "FRY"; ref_gene_id "ENSG00000073910";
chr13	StringTie	exon	32038430	32038620	1000	+	.	gene_id "MSTRG.48333"; transcript_id "ENST00000463566"; exon_number "2"; gene_name "FRY"; ref_gene_id "ENSG00000073910";
chr13	StringTie	transcript	32262389	32289639	1000	+	.	gene_id "MSTRG.48333"; transcript_id "ENST00000477712"; gene_name "FRY"; ref_gene_id "ENSG00000073910";
chr13	StringTie	exon	32262389	32262475	1000	+	.	gene_id "MSTRG.48333"; transcript_id "ENST00000477712"; exon_number "1"; gene_name "FRY"; ref_gene_id "ENSG00000073910";
chr13	StringTie	exon	32265450	32265616	1000	+	.	gene_id "MSTRG.48333"; transcript_id "ENST00000477712"; exon_number "2"; gene_name "FRY"; ref_gene_id "ENSG00000073910";
chr13	StringTie	exon	32267243	32267359	1000	+	.	gene_id "MSTRG.48333"; transcript_id "ENST00000477712"; exon_number "3"; gene_name "FRY"; ref_gene_id "ENSG00000073910";
chr13	StringTie	exon	32274842	32274991	1000	+	.	gene_id "MSTRG.48333"; transcript_id "ENST00000477712"; exon_number "4"; gene_name "FRY"; ref_gene_id "ENSG00000073910";
chr13	StringTie	exon	32276464	32276562	1000	+	.	gene_id "MSTRG.48333"; transcript_id "ENST00000477712"; exon_number "5"; gene_name "FRY"; ref_gene_id "ENSG00000073910";
chr13	StringTie	exon	32278465	32278548	1000	+	.	gene_id "MSTRG.48333"; transcript_id "ENST00000477712"; exon_number "6"; gene_name "FRY"; ref_gene_id "ENSG00000073910";
chr13	StringTie	exon	32289633	32289639	1000	+	.	gene_id "MSTRG.48333"; transcript_id "ENST00000477712"; exon_number "7"; gene_name "FRY"; ref_gene_id "ENSG00000073910";
chr13	StringTie	transcript	31950159	31953441	1000	+	.	gene_id "MSTRG.48333"; transcript_id "ENST00000490410"; gene_name "EEF1DP3"; ref_gene_id "ENSG00000229715";
chr13	StringTie	exon	31950159	31953441	1000	+	.	gene_id "MSTRG.48333"; transcript_id "ENST00000490410"; exon_number "1"; gene_name "EEF1DP3"; ref_gene_id "ENSG00000229715";
chr13	StringTie	transcript	32031300	32299122	1000	+	.	gene_id "MSTRG.48333"; transcript_id "ENST00000542859"; gene_name "FRY"; ref_gene_id "ENSG00000073910";
chr13	StringTie	exon	32031300	32031865	1000	+	.	gene_id "MSTRG.48333"; transcript_id "ENST00000542859"; exon_number "1"; gene_name "FRY"; ref_gene_id "ENSG00000073910";
chr13	StringTie	exon	32078834	32079033	1000	+	.	gene_id "MSTRG.48333"; transcript_id "ENST00000542859"; exon_number "2"; gene_name "FRY"; ref_gene_id "ENSG00000073910";
chr13	StringTie	exon	32101963	32102016	1000	+	.	gene_id "MSTRG.48333"; transcript_id "ENST00000542859"; exon_number "3"; gene_name "FRY"; ref_gene_id "ENSG00000073910";
chr13	StringTie	exon	32117334	32117473	1000	+	.	gene_id "MSTRG.48333"; transcript_id "ENST00000542859"; exon_number "4"; gene_name "FRY"; ref_gene_id "ENSG00000073910";
chr13	StringTie	exon	32124286	32124376	1000	+	.	gene_id "MSTRG.48333"; transcript_id "ENST00000542859"; exon_number "5"; gene_name "FRY"; ref_gene_id "ENSG00000073910";
chr13	StringTie	exon	32124602	32124681	1000	+	.	gene_id "MSTRG.48333"; transcript_id "ENST00000542859"; exon_number "6"; gene_name "FRY"; ref_gene_id "ENSG00000073910";
chr13	StringTie	exon	32124795	32124875	1000	+	.	gene_id "MSTRG.48333"; transcript_id "ENST00000542859"; exon_number "7"; gene_name "FRY"; ref_gene_id "ENSG00000073910";
chr13	StringTie	exon	32131672	32131840	1000	+	.	gene_id "MSTRG.48333"; transcript_id "ENST00000542859"; exon_number "8"; gene_name "FRY"; ref_gene_id "ENSG00000073910";
chr13	StringTie	exon	32134904	32134996	1000	+	.	gene_id "MSTRG.48333"; transcript_id "ENST00000542859"; exon_number "9"; gene_name "FRY"; ref_gene_id "ENSG00000073910";
chr13	StringTie	exon	32135085	32135183	1000	+	.	gene_id "MSTRG.48333"; transcript_id "ENST00000542859"; exon_number "10"; gene_name "FRY"; ref_gene_id "ENSG00000073910";
chr13	StringTie	exon	32136871	32136972	1000	+	.	gene_id "MSTRG.48333"; transcript_id "ENST00000542859"; exon_number "11"; gene_name "FRY"; ref_gene_id "ENSG00000073910";
chr13	StringTie	exon	32147282	32147385	1000	+	.	gene_id "MSTRG.48333"; transcript_id "ENST00000542859"; exon_number "12"; gene_name "FRY"; ref_gene_id "ENSG00000073910";
chr13	StringTie	exon	32147839	32147947	1000	+	.	gene_id "MSTRG.48333"; transcript_id "ENST00000542859"; exon_number "13"; gene_name "FRY"; ref_gene_id "ENSG00000073910";
chr13	StringTie	exon	32149748	32149834	1000	+	.	gene_id "MSTRG.48333"; transcript_id "ENST00000542859"; exon_number "14"; gene_name "FRY"; ref_gene_id "ENSG00000073910";
chr13	StringTie	exon	32155491	32155662	1000	+	.	gene_id "MSTRG.48333"; transcript_id "ENST00000542859"; exon_number "15"; gene_name "FRY"; ref_gene_id "ENSG00000073910";
chr13	StringTie	exon	32157273	32157405	1000	+	.	gene_id "MSTRG.48333"; transcript_id "ENST00000542859"; exon_number "16"; gene_name "FRY"; ref_gene_id "ENSG00000073910";
chr13	StringTie	exon	32161144	32161251	1000	+	.	gene_id "MSTRG.48333"; transcript_id "ENST00000542859"; exon_number "17"; gene_name "FRY"; ref_gene_id "ENSG00000073910";
chr13	StringTie	exon	32171012	32171270	1000	+	.	gene_id "MSTRG.48333"; transcript_id "ENST00000542859"; exon_number "18"; gene_name "FRY"; ref_gene_id "ENSG00000073910";
chr13	StringTie	exon	32173367	32173549	1000	+	.	gene_id "MSTRG.48333"; transcript_id "ENST00000542859"; exon_number "19"; gene_name "FRY"; ref_gene_id "ENSG00000073910";
chr13	StringTie	exon	32175546	32175632	1000	+	.	gene_id "MSTRG.48333"; transcript_id "ENST00000542859"; exon_number "20"; gene_name "FRY"; ref_gene_id "ENSG00000073910";
chr13	StringTie	exon	32178177	32178436	1000	+	.	gene_id "MSTRG.48333"; transcript_id "ENST00000542859"; exon_number "21"; gene_name "FRY"; ref_gene_id "ENSG00000073910";
chr13	StringTie	exon	32178844	32179033	1000	+	.	gene_id "MSTRG.48333"; transcript_id "ENST00000542859"; exon_number "22"; gene_name "FRY"; ref_gene_id "ENSG00000073910";
chr13	StringTie	exon	32179675	32179799	1000	+	.	gene_id "MSTRG.48333"; transcript_id "ENST00000542859"; exon_number "23"; gene_name "FRY"; ref_gene_id "ENSG00000073910";
chr13	StringTie	exon	32182977	32183034	1000	+	.	gene_id "MSTRG.48333"; transcript_id "ENST00000542859"; exon_number "24"; gene_name "FRY"; ref_gene_id "ENSG00000073910";
chr13	StringTie	exon	32184600	32184691	1000	+	.	gene_id "MSTRG.48333"; transcript_id "ENST00000542859"; exon_number "25"; gene_name "FRY"; ref_gene_id "ENSG00000073910";
chr13	StringTie	exon	32184976	32185148	1000	+	.	gene_id "MSTRG.48333"; transcript_id "ENST00000542859"; exon_number "26"; gene_name "FRY"; ref_gene_id "ENSG00000073910";
chr13	StringTie	exon	32186260	32186420	1000	+	.	gene_id "MSTRG.48333"; transcript_id "ENST00000542859"; exon_number "27"; gene_name "FRY"; ref_gene_id "ENSG00000073910";
chr13	StringTie	exon	32187546	32187656	1000	+	.	gene_id "MSTRG.48333"; transcript_id "ENST00000542859"; exon_number "28"; gene_name "FRY"; ref_gene_id "ENSG00000073910";
chr13	StringTie	exon	32194143	32194297	1000	+	.	gene_id "MSTRG.48333"; transcript_id "ENST00000542859"; exon_number "29"; gene_name "FRY"; ref_gene_id "ENSG00000073910";
chr13	StringTie	exon	32201941	32202040	1000	+	.	gene_id "MSTRG.48333"; transcript_id "ENST00000542859"; exon_number "30"; gene_name "FRY"; ref_gene_id "ENSG00000073910";
chr13	StringTie	exon	32202356	32202527	1000	+	.	gene_id "MSTRG.48333"; transcript_id "ENST00000542859"; exon_number "31"; gene_name "FRY"; ref_gene_id "ENSG00000073910";
chr13	StringTie	exon	32208853	32209109	1000	+	.	gene_id "MSTRG.48333"; transcript_id "ENST00000542859"; exon_number "32"; gene_name "FRY"; ref_gene_id "ENSG00000073910";
chr13	StringTie	exon	32209585	32209731	1000	+	.	gene_id "MSTRG.48333"; transcript_id "ENST00000542859"; exon_number "33"; gene_name "FRY"; ref_gene_id "ENSG00000073910";
chr13	StringTie	exon	32210866	32211034	1000	+	.	gene_id "MSTRG.48333"; transcript_id "ENST00000542859"; exon_number "34"; gene_name "FRY"; ref_gene_id "ENSG00000073910";
chr13	StringTie	exon	32212292	32212382	1000	+	.	gene_id "MSTRG.48333"; transcript_id "ENST00000542859"; exon_number "35"; gene_name "FRY"; ref_gene_id "ENSG00000073910";
chr13	StringTie	exon	32218749	32218831	1000	+	.	gene_id "MSTRG.48333"; transcript_id "ENST00000542859"; exon_number "36"; gene_name "FRY"; ref_gene_id "ENSG00000073910";
chr13	StringTie	exon	32224235	32224385	1000	+	.	gene_id "MSTRG.48333"; transcript_id "ENST00000542859"; exon_number "37"; gene_name "FRY"; ref_gene_id "ENSG00000073910";
chr13	StringTie	exon	32224933	32225036	1000	+	.	gene_id "MSTRG.48333"; transcript_id "ENST00000542859"; exon_number "38"; gene_name "FRY"; ref_gene_id "ENSG00000073910";
chr13	StringTie	exon	32225789	32225974	1000	+	.	gene_id "MSTRG.48333"; transcript_id "ENST00000542859"; exon_number "39"; gene_name "FRY"; ref_gene_id "ENSG00000073910";
chr13	StringTie	exon	32228456	32228654	1000	+	.	gene_id "MSTRG.48333"; transcript_id "ENST00000542859"; exon_number "40"; gene_name "FRY"; ref_gene_id "ENSG00000073910";
chr13	StringTie	exon	32231179	32231300	1000	+	.	gene_id "MSTRG.48333"; transcript_id "ENST00000542859"; exon_number "41"; gene_name "FRY"; ref_gene_id "ENSG00000073910";
chr13	StringTie	exon	32234574	32234761	1000	+	.	gene_id "MSTRG.48333"; transcript_id "ENST00000542859"; exon_number "42"; gene_name "FRY"; ref_gene_id "ENSG00000073910";
chr13	StringTie	exon	32236078	32236172	1000	+	.	gene_id "MSTRG.48333"; transcript_id "ENST00000542859"; exon_number "43"; gene_name "FRY"; ref_gene_id "ENSG00000073910";
chr13	StringTie	exon	32237379	32237986	1000	+	.	gene_id "MSTRG.48333"; transcript_id "ENST00000542859"; exon_number "44"; gene_name "FRY"; ref_gene_id "ENSG00000073910";
chr13	StringTie	exon	32239252	32239349	1000	+	.	gene_id "MSTRG.48333"; transcript_id "ENST00000542859"; exon_number "45"; gene_name "FRY"; ref_gene_id "ENSG00000073910";
chr13	StringTie	exon	32239711	32239881	1000	+	.	gene_id "MSTRG.48333"; transcript_id "ENST00000542859"; exon_number "46"; gene_name "FRY"; ref_gene_id "ENSG00000073910";
chr13	StringTie	exon	32244042	32244182	1000	+	.	gene_id "MSTRG.48333"; transcript_id "ENST00000542859"; exon_number "47"; gene_name "FRY"; ref_gene_id "ENSG00000073910";
chr13	StringTie	exon	32247323	32247502	1000	+	.	gene_id "MSTRG.48333"; transcript_id "ENST00000542859"; exon_number "48"; gene_name "FRY"; ref_gene_id "ENSG00000073910";
chr13	StringTie	exon	32249526	32249687	1000	+	.	gene_id "MSTRG.48333"; transcript_id "ENST00000542859"; exon_number "49"; gene_name "FRY"; ref_gene_id "ENSG00000073910";
chr13	StringTie	exon	32251878	32251952	1000	+	.	gene_id "MSTRG.48333"; transcript_id "ENST00000542859"; exon_number "50"; gene_name "FRY"; ref_gene_id "ENSG00000073910";
chr13	StringTie	exon	32254224	32254394	1000	+	.	gene_id "MSTRG.48333"; transcript_id "ENST00000542859"; exon_number "51"; gene_name "FRY"; ref_gene_id "ENSG00000073910";
chr13	StringTie	exon	32261616	32261816	1000	+	.	gene_id "MSTRG.48333"; transcript_id "ENST00000542859"; exon_number "52"; gene_name "FRY"; ref_gene_id "ENSG00000073910";
chr13	StringTie	exon	32262314	32262475	1000	+	.	gene_id "MSTRG.48333"; transcript_id "ENST00000542859"; exon_number "53"; gene_name "FRY"; ref_gene_id "ENSG00000073910";
chr13	StringTie	exon	32265450	32265616	1000	+	.	gene_id "MSTRG.48333"; transcript_id "ENST00000542859"; exon_number "54"; gene_name "FRY"; ref_gene_id "ENSG00000073910";
chr13	StringTie	exon	32267170	32267359	1000	+	.	gene_id "MSTRG.48333"; transcript_id "ENST00000542859"; exon_number "55"; gene_name "FRY"; ref_gene_id "ENSG00000073910";
chr13	StringTie	exon	32274842	32274991	1000	+	.	gene_id "MSTRG.48333"; transcript_id "ENST00000542859"; exon_number "56"; gene_name "FRY"; ref_gene_id "ENSG00000073910";
chr13	StringTie	exon	32276464	32276562	1000	+	.	gene_id "MSTRG.48333"; transcript_id "ENST00000542859"; exon_number "57"; gene_name "FRY"; ref_gene_id "ENSG00000073910";
chr13	StringTie	exon	32278465	32278548	1000	+	.	gene_id "MSTRG.48333"; transcript_id "ENST00000542859"; exon_number "58"; gene_name "FRY"; ref_gene_id "ENSG00000073910";
chr13	StringTie	exon	32289633	32289743	1000	+	.	gene_id "MSTRG.48333"; transcript_id "ENST00000542859"; exon_number "59"; gene_name "FRY"; ref_gene_id "ENSG00000073910";
chr13	StringTie	exon	32294368	32294570	1000	+	.	gene_id "MSTRG.48333"; transcript_id "ENST00000542859"; exon_number "60"; gene_name "FRY"; ref_gene_id "ENSG00000073910";
chr13	StringTie	exon	32295202	32299122	1000	+	.	gene_id "MSTRG.48333"; transcript_id "ENST00000542859"; exon_number "61"; gene_name "FRY"; ref_gene_id "ENSG00000073910";
chr13	StringTie	transcript	31952580	31953361	1000	+	.	gene_id "MSTRG.48333"; transcript_id "ENST00000566025"; gene_name "EEF1DP3"; ref_gene_id "ENSG00000229715";
chr13	StringTie	exon	31952580	31953361	1000	+	.	gene_id "MSTRG.48333"; transcript_id "ENST00000566025"; exon_number "1"; gene_name "EEF1DP3"; ref_gene_id "ENSG00000229715";
chr13	StringTie	transcript	32254148	32278845	1000	+	.	gene_id "MSTRG.48333"; transcript_id "ENST00000602645"; gene_name "FRY"; ref_gene_id "ENSG00000073910";
chr13	StringTie	exon	32254148	32254394	1000	+	.	gene_id "MSTRG.48333"; transcript_id "ENST00000602645"; exon_number "1"; gene_name "FRY"; ref_gene_id "ENSG00000073910";
chr13	StringTie	exon	32261616	32261816	1000	+	.	gene_id "MSTRG.48333"; transcript_id "ENST00000602645"; exon_number "2"; gene_name "FRY"; ref_gene_id "ENSG00000073910";
chr13	StringTie	exon	32262314	32262475	1000	+	.	gene_id "MSTRG.48333"; transcript_id "ENST00000602645"; exon_number "3"; gene_name "FRY"; ref_gene_id "ENSG00000073910";
chr13	StringTie	exon	32265450	32266746	1000	+	.	gene_id "MSTRG.48333"; transcript_id "ENST00000602645"; exon_number "4"; gene_name "FRY"; ref_gene_id "ENSG00000073910";
chr13	StringTie	exon	32275142	32278845	1000	+	.	gene_id "MSTRG.48333"; transcript_id "ENST00000602645"; exon_number "5"; gene_name "FRY"; ref_gene_id "ENSG00000073910";
chr13	StringTie	transcript	31846701	31960327	1000	+	.	gene_id "MSTRG.48333"; transcript_id "MSTRG.48333.1";
chr13	StringTie	exon	31846701	31846939	1000	+	.	gene_id "MSTRG.48333"; transcript_id "MSTRG.48333.1"; exon_number "1";
chr13	StringTie	exon	31941308	31941366	1000	+	.	gene_id "MSTRG.48333"; transcript_id "MSTRG.48333.1"; exon_number "2";
chr13	StringTie	exon	31946009	31946181	1000	+	.	gene_id "MSTRG.48333"; transcript_id "MSTRG.48333.1"; exon_number "3";
chr13	StringTie	exon	31952495	31954257	1000	+	.	gene_id "MSTRG.48333"; transcript_id "MSTRG.48333.1"; exon_number "4";
chr13	StringTie	exon	31956520	31960327	1000	+	.	gene_id "MSTRG.48333"; transcript_id "MSTRG.48333.1"; exon_number "5";
chr13	StringTie	transcript	31846799	32299126	1000	+	.	gene_id "MSTRG.48333"; transcript_id "MSTRG.48333.10";
chr13	StringTie	exon	31846799	31846939	1000	+	.	gene_id "MSTRG.48333"; transcript_id "MSTRG.48333.10"; exon_number "1";
chr13	StringTie	exon	31946009	31946181	1000	+	.	gene_id "MSTRG.48333"; transcript_id "MSTRG.48333.10"; exon_number "2";
chr13	StringTie	exon	32078834	32079033	1000	+	.	gene_id "MSTRG.48333"; transcript_id "MSTRG.48333.10"; exon_number "3";
chr13	StringTie	exon	32101963	32102016	1000	+	.	gene_id "MSTRG.48333"; transcript_id "MSTRG.48333.10"; exon_number "4";
chr13	StringTie	exon	32117334	32117473	1000	+	.	gene_id "MSTRG.48333"; transcript_id "MSTRG.48333.10"; exon_number "5";
chr13	StringTie	exon	32124286	32124376	1000	+	.	gene_id "MSTRG.48333"; transcript_id "MSTRG.48333.10"; exon_number "6";
chr13	StringTie	exon	32124602	32124681	1000	+	.	gene_id "MSTRG.48333"; transcript_id "MSTRG.48333.10"; exon_number "7";
chr13	StringTie	exon	32124795	32124875	1000	+	.	gene_id "MSTRG.48333"; transcript_id "MSTRG.48333.10"; exon_number "8";
chr13	StringTie	exon	32131672	32131840	1000	+	.	gene_id "MSTRG.48333"; transcript_id "MSTRG.48333.10"; exon_number "9";
chr13	StringTie	exon	32134904	32134996	1000	+	.	gene_id "MSTRG.48333"; transcript_id "MSTRG.48333.10"; exon_number "10";
chr13	StringTie	exon	32135085	32135183	1000	+	.	gene_id "MSTRG.48333"; transcript_id "MSTRG.48333.10"; exon_number "11";
chr13	StringTie	exon	32136871	32136972	1000	+	.	gene_id "MSTRG.48333"; transcript_id "MSTRG.48333.10"; exon_number "12";
chr13	StringTie	exon	32147282	32147385	1000	+	.	gene_id "MSTRG.48333"; transcript_id "MSTRG.48333.10"; exon_number "13";
chr13	StringTie	exon	32147839	32147947	1000	+	.	gene_id "MSTRG.48333"; transcript_id "MSTRG.48333.10"; exon_number "14";
chr13	StringTie	exon	32149748	32149834	1000	+	.	gene_id "MSTRG.48333"; transcript_id "MSTRG.48333.10"; exon_number "15";
chr13	StringTie	exon	32155491	32155662	1000	+	.	gene_id "MSTRG.48333"; transcript_id "MSTRG.48333.10"; exon_number "16";
chr13	StringTie	exon	32157273	32157405	1000	+	.	gene_id "MSTRG.48333"; transcript_id "MSTRG.48333.10"; exon_number "17";
chr13	StringTie	exon	32161144	32161251	1000	+	.	gene_id "MSTRG.48333"; transcript_id "MSTRG.48333.10"; exon_number "18";
chr13	StringTie	exon	32171012	32171270	1000	+	.	gene_id "MSTRG.48333"; transcript_id "MSTRG.48333.10"; exon_number "19";
chr13	StringTie	exon	32173367	32173549	1000	+	.	gene_id "MSTRG.48333"; transcript_id "MSTRG.48333.10"; exon_number "20";
chr13	StringTie	exon	32175546	32175632	1000	+	.	gene_id "MSTRG.48333"; transcript_id "MSTRG.48333.10"; exon_number "21";
chr13	StringTie	exon	32178177	32178436	1000	+	.	gene_id "MSTRG.48333"; transcript_id "MSTRG.48333.10"; exon_number "22";
chr13	StringTie	exon	32178844	32179033	1000	+	.	gene_id "MSTRG.48333"; transcript_id "MSTRG.48333.10"; exon_number "23";
chr13	StringTie	exon	32179675	32179799	1000	+	.	gene_id "MSTRG.48333"; transcript_id "MSTRG.48333.10"; exon_number "24";
chr13	StringTie	exon	32182977	32183034	1000	+	.	gene_id "MSTRG.48333"; transcript_id "MSTRG.48333.10"; exon_number "25";
chr13	StringTie	exon	32184600	32184691	1000	+	.	gene_id "MSTRG.48333"; transcript_id "MSTRG.48333.10"; exon_number "26";
chr13	StringTie	exon	32184976	32185148	1000	+	.	gene_id "MSTRG.48333"; transcript_id "MSTRG.48333.10"; exon_number "27";
chr13	StringTie	exon	32186260	32186420	1000	+	.	gene_id "MSTRG.48333"; transcript_id "MSTRG.48333.10"; exon_number "28";
chr13	StringTie	exon	32187546	32187656	1000	+	.	gene_id "MSTRG.48333"; transcript_id "MSTRG.48333.10"; exon_number "29";
chr13	StringTie	exon	32194143	32194297	1000	+	.	gene_id "MSTRG.48333"; transcript_id "MSTRG.48333.10"; exon_number "30";
chr13	StringTie	exon	32201941	32202040	1000	+	.	gene_id "MSTRG.48333"; transcript_id "MSTRG.48333.10"; exon_number "31";
chr13	StringTie	exon	32202356	32202527	1000	+	.	gene_id "MSTRG.48333"; transcript_id "MSTRG.48333.10"; exon_number "32";
chr13	StringTie	exon	32208853	32209109	1000	+	.	gene_id "MSTRG.48333"; transcript_id "MSTRG.48333.10"; exon_number "33";
chr13	StringTie	exon	32209585	32209731	1000	+	.	gene_id "MSTRG.48333"; transcript_id "MSTRG.48333.10"; exon_number "34";
chr13	StringTie	exon	32210866	32211034	1000	+	.	gene_id "MSTRG.48333"; transcript_id "MSTRG.48333.10"; exon_number "35";
chr13	StringTie	exon	32212292	32212382	1000	+	.	gene_id "MSTRG.48333"; transcript_id "MSTRG.48333.10"; exon_number "36";
chr13	StringTie	exon	32218749	32218831	1000	+	.	gene_id "MSTRG.48333"; transcript_id "MSTRG.48333.10"; exon_number "37";
chr13	StringTie	exon	32224235	32224385	1000	+	.	gene_id "MSTRG.48333"; transcript_id "MSTRG.48333.10"; exon_number "38";
chr13	StringTie	exon	32224933	32225036	1000	+	.	gene_id "MSTRG.48333"; transcript_id "MSTRG.48333.10"; exon_number "39";
chr13	StringTie	exon	32225789	32225974	1000	+	.	gene_id "MSTRG.48333"; transcript_id "MSTRG.48333.10"; exon_number "40";
chr13	StringTie	exon	32228456	32228654	1000	+	.	gene_id "MSTRG.48333"; transcript_id "MSTRG.48333.10"; exon_number "41";
chr13	StringTie	exon	32231179	32231300	1000	+	.	gene_id "MSTRG.48333"; transcript_id "MSTRG.48333.10"; exon_number "42";
chr13	StringTie	exon	32234574	32234761	1000	+	.	gene_id "MSTRG.48333"; transcript_id "MSTRG.48333.10"; exon_number "43";
chr13	StringTie	exon	32236078	32236172	1000	+	.	gene_id "MSTRG.48333"; transcript_id "MSTRG.48333.10"; exon_number "44";
chr13	StringTie	exon	32237379	32237986	1000	+	.	gene_id "MSTRG.48333"; transcript_id "MSTRG.48333.10"; exon_number "45";
chr13	StringTie	exon	32239252	32239349	1000	+	.	gene_id "MSTRG.48333"; transcript_id "MSTRG.48333.10"; exon_number "46";
chr13	StringTie	exon	32239711	32239881	1000	+	.	gene_id "MSTRG.48333"; transcript_id "MSTRG.48333.10"; exon_number "47";
chr13	StringTie	exon	32244042	32244182	1000	+	.	gene_id "MSTRG.48333"; transcript_id "MSTRG.48333.10"; exon_number "48";
chr13	StringTie	exon	32247323	32247502	1000	+	.	gene_id "MSTRG.48333"; transcript_id "MSTRG.48333.10"; exon_number "49";
chr13	StringTie	exon	32249526	32249687	1000	+	.	gene_id "MSTRG.48333"; transcript_id "MSTRG.48333.10"; exon_number "50";
chr13	StringTie	exon	32251878	32251952	1000	+	.	gene_id "MSTRG.48333"; transcript_id "MSTRG.48333.10"; exon_number "51";
chr13	StringTie	exon	32254224	32254394	1000	+	.	gene_id "MSTRG.48333"; transcript_id "MSTRG.48333.10"; exon_number "52";
chr13	StringTie	exon	32261616	32261816	1000	+	.	gene_id "MSTRG.48333"; transcript_id "MSTRG.48333.10"; exon_number "53";
chr13	StringTie	exon	32262314	32262475	1000	+	.	gene_id "MSTRG.48333"; transcript_id "MSTRG.48333.10"; exon_number "54";
chr13	StringTie	exon	32265450	32265616	1000	+	.	gene_id "MSTRG.48333"; transcript_id "MSTRG.48333.10"; exon_number "55";
chr13	StringTie	exon	32267170	32267359	1000	+	.	gene_id "MSTRG.48333"; transcript_id "MSTRG.48333.10"; exon_number "56";
chr13	StringTie	exon	32274842	32274991	1000	+	.	gene_id "MSTRG.48333"; transcript_id "MSTRG.48333.10"; exon_number "57";
chr13	StringTie	exon	32276464	32276562	1000	+	.	gene_id "MSTRG.48333"; transcript_id "MSTRG.48333.10"; exon_number "58";
chr13	StringTie	exon	32278465	32278548	1000	+	.	gene_id "MSTRG.48333"; transcript_id "MSTRG.48333.10"; exon_number "59";
chr13	StringTie	exon	32287867	32287884	1000	+	.	gene_id "MSTRG.48333"; transcript_id "MSTRG.48333.10"; exon_number "60";
chr13	StringTie	exon	32289633	32289743	1000	+	.	gene_id "MSTRG.48333"; transcript_id "MSTRG.48333.10"; exon_number "61";
chr13	StringTie	exon	32294368	32294570	1000	+	.	gene_id "MSTRG.48333"; transcript_id "MSTRG.48333.10"; exon_number "62";
chr13	StringTie	exon	32295202	32299126	1000	+	.	gene_id "MSTRG.48333"; transcript_id "MSTRG.48333.10"; exon_number "63";
chr13	StringTie	transcript	31846809	32299125	1000	+	.	gene_id "MSTRG.48333"; transcript_id "MSTRG.48333.11";
chr13	StringTie	exon	31846809	31846939	1000	+	.	gene_id "MSTRG.48333"; transcript_id "MSTRG.48333.11"; exon_number "1";
chr13	StringTie	exon	31946009	31946181	1000	+	.	gene_id "MSTRG.48333"; transcript_id "MSTRG.48333.11"; exon_number "2";
chr13	StringTie	exon	32078834	32079033	1000	+	.	gene_id "MSTRG.48333"; transcript_id "MSTRG.48333.11"; exon_number "3";
chr13	StringTie	exon	32101963	32102016	1000	+	.	gene_id "MSTRG.48333"; transcript_id "MSTRG.48333.11"; exon_number "4";
chr13	StringTie	exon	32117334	32117473	1000	+	.	gene_id "MSTRG.48333"; transcript_id "MSTRG.48333.11"; exon_number "5";
chr13	StringTie	exon	32124286	32124376	1000	+	.	gene_id "MSTRG.48333"; transcript_id "MSTRG.48333.11"; exon_number "6";
chr13	StringTie	exon	32124602	32124681	1000	+	.	gene_id "MSTRG.48333"; transcript_id "MSTRG.48333.11"; exon_number "7";
chr13	StringTie	exon	32124795	32124875	1000	+	.	gene_id "MSTRG.48333"; transcript_id "MSTRG.48333.11"; exon_number "8";
chr13	StringTie	exon	32131672	32131840	1000	+	.	gene_id "MSTRG.48333"; transcript_id "MSTRG.48333.11"; exon_number "9";
chr13	StringTie	exon	32134904	32134996	1000	+	.	gene_id "MSTRG.48333"; transcript_id "MSTRG.48333.11"; exon_number "10";
chr13	StringTie	exon	32135085	32135183	1000	+	.	gene_id "MSTRG.48333"; transcript_id "MSTRG.48333.11"; exon_number "11";
chr13	StringTie	exon	32136871	32136972	1000	+	.	gene_id "MSTRG.48333"; transcript_id "MSTRG.48333.11"; exon_number "12";
chr13	StringTie	exon	32147282	32147385	1000	+	.	gene_id "MSTRG.48333"; transcript_id "MSTRG.48333.11"; exon_number "13";
chr13	StringTie	exon	32147839	32147947	1000	+	.	gene_id "MSTRG.48333"; transcript_id "MSTRG.48333.11"; exon_number "14";
chr13	StringTie	exon	32149748	32149834	1000	+	.	gene_id "MSTRG.48333"; transcript_id "MSTRG.48333.11"; exon_number "15";
chr13	StringTie	exon	32155491	32155662	1000	+	.	gene_id "MSTRG.48333"; transcript_id "MSTRG.48333.11"; exon_number "16";
chr13	StringTie	exon	32157273	32157405	1000	+	.	gene_id "MSTRG.48333"; transcript_id "MSTRG.48333.11"; exon_number "17";
chr13	StringTie	exon	32161144	32161251	1000	+	.	gene_id "MSTRG.48333"; transcript_id "MSTRG.48333.11"; exon_number "18";
chr13	StringTie	exon	32171012	32171270	1000	+	.	gene_id "MSTRG.48333"; transcript_id "MSTRG.48333.11"; exon_number "19";
chr13	StringTie	exon	32173367	32173549	1000	+	.	gene_id "MSTRG.48333"; transcript_id "MSTRG.48333.11"; exon_number "20";
chr13	StringTie	exon	32175546	32175632	1000	+	.	gene_id "MSTRG.48333"; transcript_id "MSTRG.48333.11"; exon_number "21";
chr13	StringTie	exon	32178177	32178436	1000	+	.	gene_id "MSTRG.48333"; transcript_id "MSTRG.48333.11"; exon_number "22";
chr13	StringTie	exon	32178844	32179033	1000	+	.	gene_id "MSTRG.48333"; transcript_id "MSTRG.48333.11"; exon_number "23";
chr13	StringTie	exon	32179675	32179799	1000	+	.	gene_id "MSTRG.48333"; transcript_id "MSTRG.48333.11"; exon_number "24";
chr13	StringTie	exon	32182977	32183034	1000	+	.	gene_id "MSTRG.48333"; transcript_id "MSTRG.48333.11"; exon_number "25";
chr13	StringTie	exon	32184600	32184691	1000	+	.	gene_id "MSTRG.48333"; transcript_id "MSTRG.48333.11"; exon_number "26";
chr13	StringTie	exon	32184976	32185148	1000	+	.	gene_id "MSTRG.48333"; transcript_id "MSTRG.48333.11"; exon_number "27";
chr13	StringTie	exon	32186260	32186420	1000	+	.	gene_id "MSTRG.48333"; transcript_id "MSTRG.48333.11"; exon_number "28";
chr13	StringTie	exon	32187546	32187656	1000	+	.	gene_id "MSTRG.48333"; transcript_id "MSTRG.48333.11"; exon_number "29";
chr13	StringTie	exon	32194143	32194297	1000	+	.	gene_id "MSTRG.48333"; transcript_id "MSTRG.48333.11"; exon_number "30";
chr13	StringTie	exon	32201941	32202040	1000	+	.	gene_id "MSTRG.48333"; transcript_id "MSTRG.48333.11"; exon_number "31";
chr13	StringTie	exon	32202356	32202527	1000	+	.	gene_id "MSTRG.48333"; transcript_id "MSTRG.48333.11"; exon_number "32";
chr13	StringTie	exon	32208853	32209109	1000	+	.	gene_id "MSTRG.48333"; transcript_id "MSTRG.48333.11"; exon_number "33";
chr13	StringTie	exon	32209585	32209731	1000	+	.	gene_id "MSTRG.48333"; transcript_id "MSTRG.48333.11"; exon_number "34";
chr13	StringTie	exon	32210866	32211034	1000	+	.	gene_id "MSTRG.48333"; transcript_id "MSTRG.48333.11"; exon_number "35";
chr13	StringTie	exon	32212292	32212382	1000	+	.	gene_id "MSTRG.48333"; transcript_id "MSTRG.48333.11"; exon_number "36";
chr13	StringTie	exon	32218749	32218831	1000	+	.	gene_id "MSTRG.48333"; transcript_id "MSTRG.48333.11"; exon_number "37";
chr13	StringTie	exon	32224235	32224385	1000	+	.	gene_id "MSTRG.48333"; transcript_id "MSTRG.48333.11"; exon_number "38";
chr13	StringTie	exon	32224933	32225036	1000	+	.	gene_id "MSTRG.48333"; transcript_id "MSTRG.48333.11"; exon_number "39";
chr13	StringTie	exon	32225789	32225974	1000	+	.	gene_id "MSTRG.48333"; transcript_id "MSTRG.48333.11"; exon_number "40";
chr13	StringTie	exon	32228456	32228654	1000	+	.	gene_id "MSTRG.48333"; transcript_id "MSTRG.48333.11"; exon_number "41";
chr13	StringTie	exon	32231179	32231300	1000	+	.	gene_id "MSTRG.48333"; transcript_id "MSTRG.48333.11"; exon_number "42";
chr13	StringTie	exon	32234574	32234761	1000	+	.	gene_id "MSTRG.48333"; transcript_id "MSTRG.48333.11"; exon_number "43";
chr13	StringTie	exon	32236078	32236172	1000	+	.	gene_id "MSTRG.48333"; transcript_id "MSTRG.48333.11"; exon_number "44";
chr13	StringTie	exon	32237379	32237986	1000	+	.	gene_id "MSTRG.48333"; transcript_id "MSTRG.48333.11"; exon_number "45";
chr13	StringTie	exon	32239252	32239349	1000	+	.	gene_id "MSTRG.48333"; transcript_id "MSTRG.48333.11"; exon_number "46";
chr13	StringTie	exon	32239711	32239881	1000	+	.	gene_id "MSTRG.48333"; transcript_id "MSTRG.48333.11"; exon_number "47";
chr13	StringTie	exon	32244042	32244182	1000	+	.	gene_id "MSTRG.48333"; transcript_id "MSTRG.48333.11"; exon_number "48";
chr13	StringTie	exon	32247323	32247502	1000	+	.	gene_id "MSTRG.48333"; transcript_id "MSTRG.48333.11"; exon_number "49";
chr13	StringTie	exon	32249526	32249687	1000	+	.	gene_id "MSTRG.48333"; transcript_id "MSTRG.48333.11"; exon_number "50";
chr13	StringTie	exon	32251878	32251952	1000	+	.	gene_id "MSTRG.48333"; transcript_id "MSTRG.48333.11"; exon_number "51";
chr13	StringTie	exon	32254224	32254394	1000	+	.	gene_id "MSTRG.48333"; transcript_id "MSTRG.48333.11"; exon_number "52";
chr13	StringTie	exon	32257964	32257972	1000	+	.	gene_id "MSTRG.48333"; transcript_id "MSTRG.48333.11"; exon_number "53";
chr13	StringTie	exon	32261616	32261816	1000	+	.	gene_id "MSTRG.48333"; transcript_id "MSTRG.48333.11"; exon_number "54";
chr13	StringTie	exon	32262314	32262475	1000	+	.	gene_id "MSTRG.48333"; transcript_id "MSTRG.48333.11"; exon_number "55";
chr13	StringTie	exon	32265450	32265616	1000	+	.	gene_id "MSTRG.48333"; transcript_id "MSTRG.48333.11"; exon_number "56";
chr13	StringTie	exon	32267170	32267359	1000	+	.	gene_id "MSTRG.48333"; transcript_id "MSTRG.48333.11"; exon_number "57";
chr13	StringTie	exon	32274842	32274991	1000	+	.	gene_id "MSTRG.48333"; transcript_id "MSTRG.48333.11"; exon_number "58";
chr13	StringTie	exon	32276464	32276562	1000	+	.	gene_id "MSTRG.48333"; transcript_id "MSTRG.48333.11"; exon_number "59";
chr13	StringTie	exon	32278465	32278548	1000	+	.	gene_id "MSTRG.48333"; transcript_id "MSTRG.48333.11"; exon_number "60";
chr13	StringTie	exon	32289633	32289743	1000	+	.	gene_id "MSTRG.48333"; transcript_id "MSTRG.48333.11"; exon_number "61";
chr13	StringTie	exon	32294368	32294570	1000	+	.	gene_id "MSTRG.48333"; transcript_id "MSTRG.48333.11"; exon_number "62";
chr13	StringTie	exon	32295202	32299125	1000	+	.	gene_id "MSTRG.48333"; transcript_id "MSTRG.48333.11"; exon_number "63";
chr13	StringTie	transcript	31936542	31960238	1000	+	.	gene_id "MSTRG.48333"; transcript_id "MSTRG.48333.13";
chr13	StringTie	exon	31936542	31936603	1000	+	.	gene_id "MSTRG.48333"; transcript_id "MSTRG.48333.13"; exon_number "1";
chr13	StringTie	exon	31941308	31941366	1000	+	.	gene_id "MSTRG.48333"; transcript_id "MSTRG.48333.13"; exon_number "2";
chr13	StringTie	exon	31946009	31946181	1000	+	.	gene_id "MSTRG.48333"; transcript_id "MSTRG.48333.13"; exon_number "3";
chr13	StringTie	exon	31952495	31960238	1000	+	.	gene_id "MSTRG.48333"; transcript_id "MSTRG.48333.13"; exon_number "4";
chr13	StringTie	transcript	31936590	31960328	1000	+	.	gene_id "MSTRG.48333"; transcript_id "MSTRG.48333.14";
chr13	StringTie	exon	31936590	31936603	1000	+	.	gene_id "MSTRG.48333"; transcript_id "MSTRG.48333.14"; exon_number "1";
chr13	StringTie	exon	31941308	31941366	1000	+	.	gene_id "MSTRG.48333"; transcript_id "MSTRG.48333.14"; exon_number "2";
chr13	StringTie	exon	31946009	31946181	1000	+	.	gene_id "MSTRG.48333"; transcript_id "MSTRG.48333.14"; exon_number "3";
chr13	StringTie	exon	31959483	31960328	1000	+	.	gene_id "MSTRG.48333"; transcript_id "MSTRG.48333.14"; exon_number "4";
chr13	StringTie	transcript	31941310	31972441	1000	+	.	gene_id "MSTRG.48333"; transcript_id "MSTRG.48333.15";
chr13	StringTie	exon	31941310	31941366	1000	+	.	gene_id "MSTRG.48333"; transcript_id "MSTRG.48333.15"; exon_number "1";
chr13	StringTie	exon	31946009	31946181	1000	+	.	gene_id "MSTRG.48333"; transcript_id "MSTRG.48333.15"; exon_number "2";
chr13	StringTie	exon	31962954	31972441	1000	+	.	gene_id "MSTRG.48333"; transcript_id "MSTRG.48333.15"; exon_number "3";
chr13	StringTie	transcript	31941600	31953821	1000	+	.	gene_id "MSTRG.48333"; transcript_id "MSTRG.48333.16";
chr13	StringTie	exon	31941600	31941632	1000	+	.	gene_id "MSTRG.48333"; transcript_id "MSTRG.48333.16"; exon_number "1";
chr13	StringTie	exon	31946009	31946181	1000	+	.	gene_id "MSTRG.48333"; transcript_id "MSTRG.48333.16"; exon_number "2";
chr13	StringTie	exon	31952519	31953821	1000	+	.	gene_id "MSTRG.48333"; transcript_id "MSTRG.48333.16"; exon_number "3";
chr13	StringTie	transcript	31945816	31956487	1000	+	.	gene_id "MSTRG.48333"; transcript_id "MSTRG.48333.17";
chr13	StringTie	exon	31945816	31946181	1000	+	.	gene_id "MSTRG.48333"; transcript_id "MSTRG.48333.17"; exon_number "1";
chr13	StringTie	exon	31956329	31956487	1000	+	.	gene_id "MSTRG.48333"; transcript_id "MSTRG.48333.17"; exon_number "2";
chr13	StringTie	transcript	31945847	31957627	1000	+	.	gene_id "MSTRG.48333"; transcript_id "MSTRG.48333.18";
chr13	StringTie	exon	31945847	31946181	1000	+	.	gene_id "MSTRG.48333"; transcript_id "MSTRG.48333.18"; exon_number "1";
chr13	StringTie	exon	31956354	31957627	1000	+	.	gene_id "MSTRG.48333"; transcript_id "MSTRG.48333.18"; exon_number "2";
chr13	StringTie	transcript	31946009	31963724	1000	+	.	gene_id "MSTRG.48333"; transcript_id "MSTRG.48333.19";
chr13	StringTie	exon	31946009	31946181	1000	+	.	gene_id "MSTRG.48333"; transcript_id "MSTRG.48333.19"; exon_number "1";
chr13	StringTie	exon	31963584	31963724	1000	+	.	gene_id "MSTRG.48333"; transcript_id "MSTRG.48333.19"; exon_number "2";
chr13	StringTie	transcript	31846730	31960323	1000	+	.	gene_id "MSTRG.48333"; transcript_id "MSTRG.48333.2";
chr13	StringTie	exon	31846730	31846939	1000	+	.	gene_id "MSTRG.48333"; transcript_id "MSTRG.48333.2"; exon_number "1";
chr13	StringTie	exon	31941308	31941366	1000	+	.	gene_id "MSTRG.48333"; transcript_id "MSTRG.48333.2"; exon_number "2";
chr13	StringTie	exon	31946009	31946181	1000	+	.	gene_id "MSTRG.48333"; transcript_id "MSTRG.48333.2"; exon_number "3";
chr13	StringTie	exon	31952495	31956471	1000	+	.	gene_id "MSTRG.48333"; transcript_id "MSTRG.48333.2"; exon_number "4";
chr13	StringTie	exon	31959483	31960323	1000	+	.	gene_id "MSTRG.48333"; transcript_id "MSTRG.48333.2"; exon_number "5";
chr13	StringTie	transcript	32031293	32299128	1000	+	.	gene_id "MSTRG.48333"; transcript_id "MSTRG.48333.22";
chr13	StringTie	exon	32031293	32031865	1000	+	.	gene_id "MSTRG.48333"; transcript_id "MSTRG.48333.22"; exon_number "1";
chr13	StringTie	exon	32078834	32079033	1000	+	.	gene_id "MSTRG.48333"; transcript_id "MSTRG.48333.22"; exon_number "2";
chr13	StringTie	exon	32101963	32102016	1000	+	.	gene_id "MSTRG.48333"; transcript_id "MSTRG.48333.22"; exon_number "3";
chr13	StringTie	exon	32117334	32117473	1000	+	.	gene_id "MSTRG.48333"; transcript_id "MSTRG.48333.22"; exon_number "4";
chr13	StringTie	exon	32124286	32124376	1000	+	.	gene_id "MSTRG.48333"; transcript_id "MSTRG.48333.22"; exon_number "5";
chr13	StringTie	exon	32124602	32124681	1000	+	.	gene_id "MSTRG.48333"; transcript_id "MSTRG.48333.22"; exon_number "6";
chr13	StringTie	exon	32124795	32124875	1000	+	.	gene_id "MSTRG.48333"; transcript_id "MSTRG.48333.22"; exon_number "7";
chr13	StringTie	exon	32131672	32131840	1000	+	.	gene_id "MSTRG.48333"; transcript_id "MSTRG.48333.22"; exon_number "8";
chr13	StringTie	exon	32134904	32134996	1000	+	.	gene_id "MSTRG.48333"; transcript_id "MSTRG.48333.22"; exon_number "9";
chr13	StringTie	exon	32135085	32135183	1000	+	.	gene_id "MSTRG.48333"; transcript_id "MSTRG.48333.22"; exon_number "10";
chr13	StringTie	exon	32136871	32136972	1000	+	.	gene_id "MSTRG.48333"; transcript_id "MSTRG.48333.22"; exon_number "11";
chr13	StringTie	exon	32147282	32147385	1000	+	.	gene_id "MSTRG.48333"; transcript_id "MSTRG.48333.22"; exon_number "12";
chr13	StringTie	exon	32147839	32147947	1000	+	.	gene_id "MSTRG.48333"; transcript_id "MSTRG.48333.22"; exon_number "13";
chr13	StringTie	exon	32149748	32149834	1000	+	.	gene_id "MSTRG.48333"; transcript_id "MSTRG.48333.22"; exon_number "14";
chr13	StringTie	exon	32155491	32155662	1000	+	.	gene_id "MSTRG.48333"; transcript_id "MSTRG.48333.22"; exon_number "15";
chr13	StringTie	exon	32157273	32157405	1000	+	.	gene_id "MSTRG.48333"; transcript_id "MSTRG.48333.22"; exon_number "16";
chr13	StringTie	exon	32161144	32161251	1000	+	.	gene_id "MSTRG.48333"; transcript_id "MSTRG.48333.22"; exon_number "17";
chr13	StringTie	exon	32171012	32171270	1000	+	.	gene_id "MSTRG.48333"; transcript_id "MSTRG.48333.22"; exon_number "18";
chr13	StringTie	exon	32173367	32173549	1000	+	.	gene_id "MSTRG.48333"; transcript_id "MSTRG.48333.22"; exon_number "19";
chr13	StringTie	exon	32175546	32175632	1000	+	.	gene_id "MSTRG.48333"; transcript_id "MSTRG.48333.22"; exon_number "20";
chr13	StringTie	exon	32178177	32178436	1000	+	.	gene_id "MSTRG.48333"; transcript_id "MSTRG.48333.22"; exon_number "21";
chr13	StringTie	exon	32178844	32179033	1000	+	.	gene_id "MSTRG.48333"; transcript_id "MSTRG.48333.22"; exon_number "22";
chr13	StringTie	exon	32179675	32179799	1000	+	.	gene_id "MSTRG.48333"; transcript_id "MSTRG.48333.22"; exon_number "23";
chr13	StringTie	exon	32182977	32183034	1000	+	.	gene_id "MSTRG.48333"; transcript_id "MSTRG.48333.22"; exon_number "24";
chr13	StringTie	exon	32184600	32184691	1000	+	.	gene_id "MSTRG.48333"; transcript_id "MSTRG.48333.22"; exon_number "25";
chr13	StringTie	exon	32184976	32185148	1000	+	.	gene_id "MSTRG.48333"; transcript_id "MSTRG.48333.22"; exon_number "26";
chr13	StringTie	exon	32186260	32186420	1000	+	.	gene_id "MSTRG.48333"; transcript_id "MSTRG.48333.22"; exon_number "27";
chr13	StringTie	exon	32187546	32187656	1000	+	.	gene_id "MSTRG.48333"; transcript_id "MSTRG.48333.22"; exon_number "28";
chr13	StringTie	exon	32194143	32194297	1000	+	.	gene_id "MSTRG.48333"; transcript_id "MSTRG.48333.22"; exon_number "29";
chr13	StringTie	exon	32201941	32202040	1000	+	.	gene_id "MSTRG.48333"; transcript_id "MSTRG.48333.22"; exon_number "30";
chr13	StringTie	exon	32202356	32202527	1000	+	.	gene_id "MSTRG.48333"; transcript_id "MSTRG.48333.22"; exon_number "31";
chr13	StringTie	exon	32208853	32209109	1000	+	.	gene_id "MSTRG.48333"; transcript_id "MSTRG.48333.22"; exon_number "32";
chr13	StringTie	exon	32209585	32209731	1000	+	.	gene_id "MSTRG.48333"; transcript_id "MSTRG.48333.22"; exon_number "33";
chr13	StringTie	exon	32210866	32211034	1000	+	.	gene_id "MSTRG.48333"; transcript_id "MSTRG.48333.22"; exon_number "34";
chr13	StringTie	exon	32212292	32212382	1000	+	.	gene_id "MSTRG.48333"; transcript_id "MSTRG.48333.22"; exon_number "35";
chr13	StringTie	exon	32218749	32218831	1000	+	.	gene_id "MSTRG.48333"; transcript_id "MSTRG.48333.22"; exon_number "36";
chr13	StringTie	exon	32224235	32224385	1000	+	.	gene_id "MSTRG.48333"; transcript_id "MSTRG.48333.22"; exon_number "37";
chr13	StringTie	exon	32224933	32225036	1000	+	.	gene_id "MSTRG.48333"; transcript_id "MSTRG.48333.22"; exon_number "38";
chr13	StringTie	exon	32225789	32225974	1000	+	.	gene_id "MSTRG.48333"; transcript_id "MSTRG.48333.22"; exon_number "39";
chr13	StringTie	exon	32228456	32228654	1000	+	.	gene_id "MSTRG.48333"; transcript_id "MSTRG.48333.22"; exon_number "40";
chr13	StringTie	exon	32231179	32231300	1000	+	.	gene_id "MSTRG.48333"; transcript_id "MSTRG.48333.22"; exon_number "41";
chr13	StringTie	exon	32234574	32234761	1000	+	.	gene_id "MSTRG.48333"; transcript_id "MSTRG.48333.22"; exon_number "42";
chr13	StringTie	exon	32236078	32236172	1000	+	.	gene_id "MSTRG.48333"; transcript_id "MSTRG.48333.22"; exon_number "43";
chr13	StringTie	exon	32237379	32237986	1000	+	.	gene_id "MSTRG.48333"; transcript_id "MSTRG.48333.22"; exon_number "44";
chr13	StringTie	exon	32239252	32239349	1000	+	.	gene_id "MSTRG.48333"; transcript_id "MSTRG.48333.22"; exon_number "45";
chr13	StringTie	exon	32239711	32239881	1000	+	.	gene_id "MSTRG.48333"; transcript_id "MSTRG.48333.22"; exon_number "46";
chr13	StringTie	exon	32244042	32244182	1000	+	.	gene_id "MSTRG.48333"; transcript_id "MSTRG.48333.22"; exon_number "47";
chr13	StringTie	exon	32247323	32247502	1000	+	.	gene_id "MSTRG.48333"; transcript_id "MSTRG.48333.22"; exon_number "48";
chr13	StringTie	exon	32249526	32249687	1000	+	.	gene_id "MSTRG.48333"; transcript_id "MSTRG.48333.22"; exon_number "49";
chr13	StringTie	exon	32251878	32251952	1000	+	.	gene_id "MSTRG.48333"; transcript_id "MSTRG.48333.22"; exon_number "50";
chr13	StringTie	exon	32254224	32254394	1000	+	.	gene_id "MSTRG.48333"; transcript_id "MSTRG.48333.22"; exon_number "51";
chr13	StringTie	exon	32255503	32261816	1000	+	.	gene_id "MSTRG.48333"; transcript_id "MSTRG.48333.22"; exon_number "52";
chr13	StringTie	exon	32262314	32262475	1000	+	.	gene_id "MSTRG.48333"; transcript_id "MSTRG.48333.22"; exon_number "53";
chr13	StringTie	exon	32265450	32265616	1000	+	.	gene_id "MSTRG.48333"; transcript_id "MSTRG.48333.22"; exon_number "54";
chr13	StringTie	exon	32267170	32267359	1000	+	.	gene_id "MSTRG.48333"; transcript_id "MSTRG.48333.22"; exon_number "55";
chr13	StringTie	exon	32274842	32274991	1000	+	.	gene_id "MSTRG.48333"; transcript_id "MSTRG.48333.22"; exon_number "56";
chr13	StringTie	exon	32276464	32276562	1000	+	.	gene_id "MSTRG.48333"; transcript_id "MSTRG.48333.22"; exon_number "57";
chr13	StringTie	exon	32278465	32278548	1000	+	.	gene_id "MSTRG.48333"; transcript_id "MSTRG.48333.22"; exon_number "58";
chr13	StringTie	exon	32289633	32289743	1000	+	.	gene_id "MSTRG.48333"; transcript_id "MSTRG.48333.22"; exon_number "59";
chr13	StringTie	exon	32294368	32294570	1000	+	.	gene_id "MSTRG.48333"; transcript_id "MSTRG.48333.22"; exon_number "60";
chr13	StringTie	exon	32295202	32299128	1000	+	.	gene_id "MSTRG.48333"; transcript_id "MSTRG.48333.22"; exon_number "61";
chr13	StringTie	transcript	32031300	32299180	1000	+	.	gene_id "MSTRG.48333"; transcript_id "MSTRG.48333.23";
chr13	StringTie	exon	32031300	32031865	1000	+	.	gene_id "MSTRG.48333"; transcript_id "MSTRG.48333.23"; exon_number "1";
chr13	StringTie	exon	32078834	32079033	1000	+	.	gene_id "MSTRG.48333"; transcript_id "MSTRG.48333.23"; exon_number "2";
chr13	StringTie	exon	32101963	32102016	1000	+	.	gene_id "MSTRG.48333"; transcript_id "MSTRG.48333.23"; exon_number "3";
chr13	StringTie	exon	32117334	32117473	1000	+	.	gene_id "MSTRG.48333"; transcript_id "MSTRG.48333.23"; exon_number "4";
chr13	StringTie	exon	32124286	32124376	1000	+	.	gene_id "MSTRG.48333"; transcript_id "MSTRG.48333.23"; exon_number "5";
chr13	StringTie	exon	32124602	32124681	1000	+	.	gene_id "MSTRG.48333"; transcript_id "MSTRG.48333.23"; exon_number "6";
chr13	StringTie	exon	32124795	32124875	1000	+	.	gene_id "MSTRG.48333"; transcript_id "MSTRG.48333.23"; exon_number "7";
chr13	StringTie	exon	32131672	32131840	1000	+	.	gene_id "MSTRG.48333"; transcript_id "MSTRG.48333.23"; exon_number "8";
chr13	StringTie	exon	32134904	32134996	1000	+	.	gene_id "MSTRG.48333"; transcript_id "MSTRG.48333.23"; exon_number "9";
chr13	StringTie	exon	32135085	32135183	1000	+	.	gene_id "MSTRG.48333"; transcript_id "MSTRG.48333.23"; exon_number "10";
chr13	StringTie	exon	32136871	32136972	1000	+	.	gene_id "MSTRG.48333"; transcript_id "MSTRG.48333.23"; exon_number "11";
chr13	StringTie	exon	32147282	32147385	1000	+	.	gene_id "MSTRG.48333"; transcript_id "MSTRG.48333.23"; exon_number "12";
chr13	StringTie	exon	32147839	32147947	1000	+	.	gene_id "MSTRG.48333"; transcript_id "MSTRG.48333.23"; exon_number "13";
chr13	StringTie	exon	32149748	32149834	1000	+	.	gene_id "MSTRG.48333"; transcript_id "MSTRG.48333.23"; exon_number "14";
chr13	StringTie	exon	32155491	32155662	1000	+	.	gene_id "MSTRG.48333"; transcript_id "MSTRG.48333.23"; exon_number "15";
chr13	StringTie	exon	32157273	32157405	1000	+	.	gene_id "MSTRG.48333"; transcript_id "MSTRG.48333.23"; exon_number "16";
chr13	StringTie	exon	32161144	32161251	1000	+	.	gene_id "MSTRG.48333"; transcript_id "MSTRG.48333.23"; exon_number "17";
chr13	StringTie	exon	32171012	32171270	1000	+	.	gene_id "MSTRG.48333"; transcript_id "MSTRG.48333.23"; exon_number "18";
chr13	StringTie	exon	32173367	32173549	1000	+	.	gene_id "MSTRG.48333"; transcript_id "MSTRG.48333.23"; exon_number "19";
chr13	StringTie	exon	32175546	32175632	1000	+	.	gene_id "MSTRG.48333"; transcript_id "MSTRG.48333.23"; exon_number "20";
chr13	StringTie	exon	32178177	32178436	1000	+	.	gene_id "MSTRG.48333"; transcript_id "MSTRG.48333.23"; exon_number "21";
chr13	StringTie	exon	32178844	32179033	1000	+	.	gene_id "MSTRG.48333"; transcript_id "MSTRG.48333.23"; exon_number "22";
chr13	StringTie	exon	32179675	32179799	1000	+	.	gene_id "MSTRG.48333"; transcript_id "MSTRG.48333.23"; exon_number "23";
chr13	StringTie	exon	32182977	32183034	1000	+	.	gene_id "MSTRG.48333"; transcript_id "MSTRG.48333.23"; exon_number "24";
chr13	StringTie	exon	32184600	32184691	1000	+	.	gene_id "MSTRG.48333"; transcript_id "MSTRG.48333.23"; exon_number "25";
chr13	StringTie	exon	32184976	32185148	1000	+	.	gene_id "MSTRG.48333"; transcript_id "MSTRG.48333.23"; exon_number "26";
chr13	StringTie	exon	32186260	32186420	1000	+	.	gene_id "MSTRG.48333"; transcript_id "MSTRG.48333.23"; exon_number "27";
chr13	StringTie	exon	32187546	32187656	1000	+	.	gene_id "MSTRG.48333"; transcript_id "MSTRG.48333.23"; exon_number "28";
chr13	StringTie	exon	32194143	32194297	1000	+	.	gene_id "MSTRG.48333"; transcript_id "MSTRG.48333.23"; exon_number "29";
chr13	StringTie	exon	32201941	32202040	1000	+	.	gene_id "MSTRG.48333"; transcript_id "MSTRG.48333.23"; exon_number "30";
chr13	StringTie	exon	32202356	32202527	1000	+	.	gene_id "MSTRG.48333"; transcript_id "MSTRG.48333.23"; exon_number "31";
chr13	StringTie	exon	32208855	32209109	1000	+	.	gene_id "MSTRG.48333"; transcript_id "MSTRG.48333.23"; exon_number "32";
chr13	StringTie	exon	32209585	32209731	1000	+	.	gene_id "MSTRG.48333"; transcript_id "MSTRG.48333.23"; exon_number "33";
chr13	StringTie	exon	32210866	32211034	1000	+	.	gene_id "MSTRG.48333"; transcript_id "MSTRG.48333.23"; exon_number "34";
chr13	StringTie	exon	32212292	32212382	1000	+	.	gene_id "MSTRG.48333"; transcript_id "MSTRG.48333.23"; exon_number "35";
chr13	StringTie	exon	32218749	32218831	1000	+	.	gene_id "MSTRG.48333"; transcript_id "MSTRG.48333.23"; exon_number "36";
chr13	StringTie	exon	32224235	32224385	1000	+	.	gene_id "MSTRG.48333"; transcript_id "MSTRG.48333.23"; exon_number "37";
chr13	StringTie	exon	32224933	32225036	1000	+	.	gene_id "MSTRG.48333"; transcript_id "MSTRG.48333.23"; exon_number "38";
chr13	StringTie	exon	32225789	32225974	1000	+	.	gene_id "MSTRG.48333"; transcript_id "MSTRG.48333.23"; exon_number "39";
chr13	StringTie	exon	32228456	32228654	1000	+	.	gene_id "MSTRG.48333"; transcript_id "MSTRG.48333.23"; exon_number "40";
chr13	StringTie	exon	32231179	32231300	1000	+	.	gene_id "MSTRG.48333"; transcript_id "MSTRG.48333.23"; exon_number "41";
chr13	StringTie	exon	32234574	32234761	1000	+	.	gene_id "MSTRG.48333"; transcript_id "MSTRG.48333.23"; exon_number "42";
chr13	StringTie	exon	32236078	32236172	1000	+	.	gene_id "MSTRG.48333"; transcript_id "MSTRG.48333.23"; exon_number "43";
chr13	StringTie	exon	32237379	32237986	1000	+	.	gene_id "MSTRG.48333"; transcript_id "MSTRG.48333.23"; exon_number "44";
chr13	StringTie	exon	32239252	32239349	1000	+	.	gene_id "MSTRG.48333"; transcript_id "MSTRG.48333.23"; exon_number "45";
chr13	StringTie	exon	32239711	32239881	1000	+	.	gene_id "MSTRG.48333"; transcript_id "MSTRG.48333.23"; exon_number "46";
chr13	StringTie	exon	32244042	32244182	1000	+	.	gene_id "MSTRG.48333"; transcript_id "MSTRG.48333.23"; exon_number "47";
chr13	StringTie	exon	32247323	32247502	1000	+	.	gene_id "MSTRG.48333"; transcript_id "MSTRG.48333.23"; exon_number "48";
chr13	StringTie	exon	32249526	32249687	1000	+	.	gene_id "MSTRG.48333"; transcript_id "MSTRG.48333.23"; exon_number "49";
chr13	StringTie	exon	32251878	32251952	1000	+	.	gene_id "MSTRG.48333"; transcript_id "MSTRG.48333.23"; exon_number "50";
chr13	StringTie	exon	32254224	32254394	1000	+	.	gene_id "MSTRG.48333"; transcript_id "MSTRG.48333.23"; exon_number "51";
chr13	StringTie	exon	32261616	32261816	1000	+	.	gene_id "MSTRG.48333"; transcript_id "MSTRG.48333.23"; exon_number "52";
chr13	StringTie	exon	32262314	32262475	1000	+	.	gene_id "MSTRG.48333"; transcript_id "MSTRG.48333.23"; exon_number "53";
chr13	StringTie	exon	32265450	32265616	1000	+	.	gene_id "MSTRG.48333"; transcript_id "MSTRG.48333.23"; exon_number "54";
chr13	StringTie	exon	32267170	32267359	1000	+	.	gene_id "MSTRG.48333"; transcript_id "MSTRG.48333.23"; exon_number "55";
chr13	StringTie	exon	32274842	32274991	1000	+	.	gene_id "MSTRG.48333"; transcript_id "MSTRG.48333.23"; exon_number "56";
chr13	StringTie	exon	32276464	32276562	1000	+	.	gene_id "MSTRG.48333"; transcript_id "MSTRG.48333.23"; exon_number "57";
chr13	StringTie	exon	32278465	32278548	1000	+	.	gene_id "MSTRG.48333"; transcript_id "MSTRG.48333.23"; exon_number "58";
chr13	StringTie	exon	32289633	32289743	1000	+	.	gene_id "MSTRG.48333"; transcript_id "MSTRG.48333.23"; exon_number "59";
chr13	StringTie	exon	32294368	32294570	1000	+	.	gene_id "MSTRG.48333"; transcript_id "MSTRG.48333.23"; exon_number "60";
chr13	StringTie	exon	32295202	32298332	1000	+	.	gene_id "MSTRG.48333"; transcript_id "MSTRG.48333.23"; exon_number "61";
chr13	StringTie	exon	32298455	32299180	1000	+	.	gene_id "MSTRG.48333"; transcript_id "MSTRG.48333.23"; exon_number "62";
chr13	StringTie	transcript	32031300	32299125	1000	+	.	gene_id "MSTRG.48333"; transcript_id "MSTRG.48333.24";
chr13	StringTie	exon	32031300	32031865	1000	+	.	gene_id "MSTRG.48333"; transcript_id "MSTRG.48333.24"; exon_number "1";
chr13	StringTie	exon	32078834	32079033	1000	+	.	gene_id "MSTRG.48333"; transcript_id "MSTRG.48333.24"; exon_number "2";
chr13	StringTie	exon	32101963	32102016	1000	+	.	gene_id "MSTRG.48333"; transcript_id "MSTRG.48333.24"; exon_number "3";
chr13	StringTie	exon	32117334	32117473	1000	+	.	gene_id "MSTRG.48333"; transcript_id "MSTRG.48333.24"; exon_number "4";
chr13	StringTie	exon	32124286	32124376	1000	+	.	gene_id "MSTRG.48333"; transcript_id "MSTRG.48333.24"; exon_number "5";
chr13	StringTie	exon	32124602	32124681	1000	+	.	gene_id "MSTRG.48333"; transcript_id "MSTRG.48333.24"; exon_number "6";
chr13	StringTie	exon	32124795	32124875	1000	+	.	gene_id "MSTRG.48333"; transcript_id "MSTRG.48333.24"; exon_number "7";
chr13	StringTie	exon	32131672	32131840	1000	+	.	gene_id "MSTRG.48333"; transcript_id "MSTRG.48333.24"; exon_number "8";
chr13	StringTie	exon	32134904	32134996	1000	+	.	gene_id "MSTRG.48333"; transcript_id "MSTRG.48333.24"; exon_number "9";
chr13	StringTie	exon	32135085	32135183	1000	+	.	gene_id "MSTRG.48333"; transcript_id "MSTRG.48333.24"; exon_number "10";
chr13	StringTie	exon	32136871	32136972	1000	+	.	gene_id "MSTRG.48333"; transcript_id "MSTRG.48333.24"; exon_number "11";
chr13	StringTie	exon	32147282	32147385	1000	+	.	gene_id "MSTRG.48333"; transcript_id "MSTRG.48333.24"; exon_number "12";
chr13	StringTie	exon	32147839	32147947	1000	+	.	gene_id "MSTRG.48333"; transcript_id "MSTRG.48333.24"; exon_number "13";
chr13	StringTie	exon	32149748	32149834	1000	+	.	gene_id "MSTRG.48333"; transcript_id "MSTRG.48333.24"; exon_number "14";
chr13	StringTie	exon	32155491	32155662	1000	+	.	gene_id "MSTRG.48333"; transcript_id "MSTRG.48333.24"; exon_number "15";
chr13	StringTie	exon	32157273	32157405	1000	+	.	gene_id "MSTRG.48333"; transcript_id "MSTRG.48333.24"; exon_number "16";
chr13	StringTie	exon	32161144	32161251	1000	+	.	gene_id "MSTRG.48333"; transcript_id "MSTRG.48333.24"; exon_number "17";
chr13	StringTie	exon	32171012	32171270	1000	+	.	gene_id "MSTRG.48333"; transcript_id "MSTRG.48333.24"; exon_number "18";
chr13	StringTie	exon	32173367	32173549	1000	+	.	gene_id "MSTRG.48333"; transcript_id "MSTRG.48333.24"; exon_number "19";
chr13	StringTie	exon	32175546	32175632	1000	+	.	gene_id "MSTRG.48333"; transcript_id "MSTRG.48333.24"; exon_number "20";
chr13	StringTie	exon	32178177	32178436	1000	+	.	gene_id "MSTRG.48333"; transcript_id "MSTRG.48333.24"; exon_number "21";
chr13	StringTie	exon	32178844	32179033	1000	+	.	gene_id "MSTRG.48333"; transcript_id "MSTRG.48333.24"; exon_number "22";
chr13	StringTie	exon	32179675	32179799	1000	+	.	gene_id "MSTRG.48333"; transcript_id "MSTRG.48333.24"; exon_number "23";
chr13	StringTie	exon	32182977	32183034	1000	+	.	gene_id "MSTRG.48333"; transcript_id "MSTRG.48333.24"; exon_number "24";
chr13	StringTie	exon	32184600	32184691	1000	+	.	gene_id "MSTRG.48333"; transcript_id "MSTRG.48333.24"; exon_number "25";
chr13	StringTie	exon	32184976	32185148	1000	+	.	gene_id "MSTRG.48333"; transcript_id "MSTRG.48333.24"; exon_number "26";
chr13	StringTie	exon	32186260	32186420	1000	+	.	gene_id "MSTRG.48333"; transcript_id "MSTRG.48333.24"; exon_number "27";
chr13	StringTie	exon	32187546	32187656	1000	+	.	gene_id "MSTRG.48333"; transcript_id "MSTRG.48333.24"; exon_number "28";
chr13	StringTie	exon	32194143	32194297	1000	+	.	gene_id "MSTRG.48333"; transcript_id "MSTRG.48333.24"; exon_number "29";
chr13	StringTie	exon	32201941	32202040	1000	+	.	gene_id "MSTRG.48333"; transcript_id "MSTRG.48333.24"; exon_number "30";
chr13	StringTie	exon	32202356	32202527	1000	+	.	gene_id "MSTRG.48333"; transcript_id "MSTRG.48333.24"; exon_number "31";
chr13	StringTie	exon	32208855	32209109	1000	+	.	gene_id "MSTRG.48333"; transcript_id "MSTRG.48333.24"; exon_number "32";
chr13	StringTie	exon	32209585	32209731	1000	+	.	gene_id "MSTRG.48333"; transcript_id "MSTRG.48333.24"; exon_number "33";
chr13	StringTie	exon	32210866	32211034	1000	+	.	gene_id "MSTRG.48333"; transcript_id "MSTRG.48333.24"; exon_number "34";
chr13	StringTie	exon	32212292	32212382	1000	+	.	gene_id "MSTRG.48333"; transcript_id "MSTRG.48333.24"; exon_number "35";
chr13	StringTie	exon	32218749	32218831	1000	+	.	gene_id "MSTRG.48333"; transcript_id "MSTRG.48333.24"; exon_number "36";
chr13	StringTie	exon	32224235	32224385	1000	+	.	gene_id "MSTRG.48333"; transcript_id "MSTRG.48333.24"; exon_number "37";
chr13	StringTie	exon	32224933	32225036	1000	+	.	gene_id "MSTRG.48333"; transcript_id "MSTRG.48333.24"; exon_number "38";
chr13	StringTie	exon	32225789	32225974	1000	+	.	gene_id "MSTRG.48333"; transcript_id "MSTRG.48333.24"; exon_number "39";
chr13	StringTie	exon	32228456	32228654	1000	+	.	gene_id "MSTRG.48333"; transcript_id "MSTRG.48333.24"; exon_number "40";
chr13	StringTie	exon	32231179	32231300	1000	+	.	gene_id "MSTRG.48333"; transcript_id "MSTRG.48333.24"; exon_number "41";
chr13	StringTie	exon	32234574	32234761	1000	+	.	gene_id "MSTRG.48333"; transcript_id "MSTRG.48333.24"; exon_number "42";
chr13	StringTie	exon	32236078	32236172	1000	+	.	gene_id "MSTRG.48333"; transcript_id "MSTRG.48333.24"; exon_number "43";
chr13	StringTie	exon	32237379	32237986	1000	+	.	gene_id "MSTRG.48333"; transcript_id "MSTRG.48333.24"; exon_number "44";
chr13	StringTie	exon	32239252	32239349	1000	+	.	gene_id "MSTRG.48333"; transcript_id "MSTRG.48333.24"; exon_number "45";
chr13	StringTie	exon	32239711	32239881	1000	+	.	gene_id "MSTRG.48333"; transcript_id "MSTRG.48333.24"; exon_number "46";
chr13	StringTie	exon	32244042	32244182	1000	+	.	gene_id "MSTRG.48333"; transcript_id "MSTRG.48333.24"; exon_number "47";
chr13	StringTie	exon	32247323	32247502	1000	+	.	gene_id "MSTRG.48333"; transcript_id "MSTRG.48333.24"; exon_number "48";
chr13	StringTie	exon	32249526	32249687	1000	+	.	gene_id "MSTRG.48333"; transcript_id "MSTRG.48333.24"; exon_number "49";
chr13	StringTie	exon	32251878	32251952	1000	+	.	gene_id "MSTRG.48333"; transcript_id "MSTRG.48333.24"; exon_number "50";
chr13	StringTie	exon	32254224	32254394	1000	+	.	gene_id "MSTRG.48333"; transcript_id "MSTRG.48333.24"; exon_number "51";
chr13	StringTie	exon	32261616	32261816	1000	+	.	gene_id "MSTRG.48333"; transcript_id "MSTRG.48333.24"; exon_number "52";
chr13	StringTie	exon	32262314	32262475	1000	+	.	gene_id "MSTRG.48333"; transcript_id "MSTRG.48333.24"; exon_number "53";
chr13	StringTie	exon	32265450	32265616	1000	+	.	gene_id "MSTRG.48333"; transcript_id "MSTRG.48333.24"; exon_number "54";
chr13	StringTie	exon	32267170	32267359	1000	+	.	gene_id "MSTRG.48333"; transcript_id "MSTRG.48333.24"; exon_number "55";
chr13	StringTie	exon	32274842	32274991	1000	+	.	gene_id "MSTRG.48333"; transcript_id "MSTRG.48333.24"; exon_number "56";
chr13	StringTie	exon	32276464	32276562	1000	+	.	gene_id "MSTRG.48333"; transcript_id "MSTRG.48333.24"; exon_number "57";
chr13	StringTie	exon	32278465	32278548	1000	+	.	gene_id "MSTRG.48333"; transcript_id "MSTRG.48333.24"; exon_number "58";
chr13	StringTie	exon	32289633	32289743	1000	+	.	gene_id "MSTRG.48333"; transcript_id "MSTRG.48333.24"; exon_number "59";
chr13	StringTie	exon	32294368	32294570	1000	+	.	gene_id "MSTRG.48333"; transcript_id "MSTRG.48333.24"; exon_number "60";
chr13	StringTie	exon	32295202	32296806	1000	+	.	gene_id "MSTRG.48333"; transcript_id "MSTRG.48333.24"; exon_number "61";
chr13	StringTie	exon	32298224	32299125	1000	+	.	gene_id "MSTRG.48333"; transcript_id "MSTRG.48333.24"; exon_number "62";
chr13	StringTie	transcript	32060378	32299181	1000	+	.	gene_id "MSTRG.48333"; transcript_id "MSTRG.48333.28";
chr13	StringTie	exon	32060378	32061163	1000	+	.	gene_id "MSTRG.48333"; transcript_id "MSTRG.48333.28"; exon_number "1";
chr13	StringTie	exon	32078834	32079033	1000	+	.	gene_id "MSTRG.48333"; transcript_id "MSTRG.48333.28"; exon_number "2";
chr13	StringTie	exon	32101963	32102016	1000	+	.	gene_id "MSTRG.48333"; transcript_id "MSTRG.48333.28"; exon_number "3";
chr13	StringTie	exon	32117334	32117473	1000	+	.	gene_id "MSTRG.48333"; transcript_id "MSTRG.48333.28"; exon_number "4";
chr13	StringTie	exon	32124286	32124376	1000	+	.	gene_id "MSTRG.48333"; transcript_id "MSTRG.48333.28"; exon_number "5";
chr13	StringTie	exon	32124602	32124681	1000	+	.	gene_id "MSTRG.48333"; transcript_id "MSTRG.48333.28"; exon_number "6";
chr13	StringTie	exon	32124795	32124875	1000	+	.	gene_id "MSTRG.48333"; transcript_id "MSTRG.48333.28"; exon_number "7";
chr13	StringTie	exon	32131672	32131840	1000	+	.	gene_id "MSTRG.48333"; transcript_id "MSTRG.48333.28"; exon_number "8";
chr13	StringTie	exon	32134904	32134996	1000	+	.	gene_id "MSTRG.48333"; transcript_id "MSTRG.48333.28"; exon_number "9";
chr13	StringTie	exon	32135085	32135183	1000	+	.	gene_id "MSTRG.48333"; transcript_id "MSTRG.48333.28"; exon_number "10";
chr13	StringTie	exon	32136871	32136972	1000	+	.	gene_id "MSTRG.48333"; transcript_id "MSTRG.48333.28"; exon_number "11";
chr13	StringTie	exon	32147282	32147385	1000	+	.	gene_id "MSTRG.48333"; transcript_id "MSTRG.48333.28"; exon_number "12";
chr13	StringTie	exon	32147839	32147947	1000	+	.	gene_id "MSTRG.48333"; transcript_id "MSTRG.48333.28"; exon_number "13";
chr13	StringTie	exon	32149748	32149834	1000	+	.	gene_id "MSTRG.48333"; transcript_id "MSTRG.48333.28"; exon_number "14";
chr13	StringTie	exon	32155491	32155662	1000	+	.	gene_id "MSTRG.48333"; transcript_id "MSTRG.48333.28"; exon_number "15";
chr13	StringTie	exon	32157273	32157405	1000	+	.	gene_id "MSTRG.48333"; transcript_id "MSTRG.48333.28"; exon_number "16";
chr13	StringTie	exon	32161144	32161251	1000	+	.	gene_id "MSTRG.48333"; transcript_id "MSTRG.48333.28"; exon_number "17";
chr13	StringTie	exon	32171012	32171270	1000	+	.	gene_id "MSTRG.48333"; transcript_id "MSTRG.48333.28"; exon_number "18";
chr13	StringTie	exon	32173367	32173549	1000	+	.	gene_id "MSTRG.48333"; transcript_id "MSTRG.48333.28"; exon_number "19";
chr13	StringTie	exon	32175546	32175632	1000	+	.	gene_id "MSTRG.48333"; transcript_id "MSTRG.48333.28"; exon_number "20";
chr13	StringTie	exon	32178177	32178436	1000	+	.	gene_id "MSTRG.48333"; transcript_id "MSTRG.48333.28"; exon_number "21";
chr13	StringTie	exon	32178844	32179033	1000	+	.	gene_id "MSTRG.48333"; transcript_id "MSTRG.48333.28"; exon_number "22";
chr13	StringTie	exon	32179675	32179799	1000	+	.	gene_id "MSTRG.48333"; transcript_id "MSTRG.48333.28"; exon_number "23";
chr13	StringTie	exon	32182977	32183034	1000	+	.	gene_id "MSTRG.48333"; transcript_id "MSTRG.48333.28"; exon_number "24";
chr13	StringTie	exon	32184600	32184691	1000	+	.	gene_id "MSTRG.48333"; transcript_id "MSTRG.48333.28"; exon_number "25";
chr13	StringTie	exon	32184976	32185148	1000	+	.	gene_id "MSTRG.48333"; transcript_id "MSTRG.48333.28"; exon_number "26";
chr13	StringTie	exon	32186260	32186420	1000	+	.	gene_id "MSTRG.48333"; transcript_id "MSTRG.48333.28"; exon_number "27";
chr13	StringTie	exon	32187546	32187656	1000	+	.	gene_id "MSTRG.48333"; transcript_id "MSTRG.48333.28"; exon_number "28";
chr13	StringTie	exon	32194143	32194297	1000	+	.	gene_id "MSTRG.48333"; transcript_id "MSTRG.48333.28"; exon_number "29";
chr13	StringTie	exon	32201941	32202040	1000	+	.	gene_id "MSTRG.48333"; transcript_id "MSTRG.48333.28"; exon_number "30";
chr13	StringTie	exon	32202356	32202527	1000	+	.	gene_id "MSTRG.48333"; transcript_id "MSTRG.48333.28"; exon_number "31";
chr13	StringTie	exon	32208853	32209109	1000	+	.	gene_id "MSTRG.48333"; transcript_id "MSTRG.48333.28"; exon_number "32";
chr13	StringTie	exon	32209585	32209731	1000	+	.	gene_id "MSTRG.48333"; transcript_id "MSTRG.48333.28"; exon_number "33";
chr13	StringTie	exon	32210866	32211034	1000	+	.	gene_id "MSTRG.48333"; transcript_id "MSTRG.48333.28"; exon_number "34";
chr13	StringTie	exon	32212292	32212382	1000	+	.	gene_id "MSTRG.48333"; transcript_id "MSTRG.48333.28"; exon_number "35";
chr13	StringTie	exon	32218749	32218831	1000	+	.	gene_id "MSTRG.48333"; transcript_id "MSTRG.48333.28"; exon_number "36";
chr13	StringTie	exon	32224235	32224385	1000	+	.	gene_id "MSTRG.48333"; transcript_id "MSTRG.48333.28"; exon_number "37";
chr13	StringTie	exon	32224933	32225036	1000	+	.	gene_id "MSTRG.48333"; transcript_id "MSTRG.48333.28"; exon_number "38";
chr13	StringTie	exon	32225789	32225974	1000	+	.	gene_id "MSTRG.48333"; transcript_id "MSTRG.48333.28"; exon_number "39";
chr13	StringTie	exon	32228456	32228654	1000	+	.	gene_id "MSTRG.48333"; transcript_id "MSTRG.48333.28"; exon_number "40";
chr13	StringTie	exon	32231179	32231300	1000	+	.	gene_id "MSTRG.48333"; transcript_id "MSTRG.48333.28"; exon_number "41";
chr13	StringTie	exon	32234574	32234761	1000	+	.	gene_id "MSTRG.48333"; transcript_id "MSTRG.48333.28"; exon_number "42";
chr13	StringTie	exon	32236078	32236172	1000	+	.	gene_id "MSTRG.48333"; transcript_id "MSTRG.48333.28"; exon_number "43";
chr13	StringTie	exon	32237379	32237986	1000	+	.	gene_id "MSTRG.48333"; transcript_id "MSTRG.48333.28"; exon_number "44";
chr13	StringTie	exon	32239252	32239349	1000	+	.	gene_id "MSTRG.48333"; transcript_id "MSTRG.48333.28"; exon_number "45";
chr13	StringTie	exon	32239711	32239881	1000	+	.	gene_id "MSTRG.48333"; transcript_id "MSTRG.48333.28"; exon_number "46";
chr13	StringTie	exon	32244042	32244182	1000	+	.	gene_id "MSTRG.48333"; transcript_id "MSTRG.48333.28"; exon_number "47";
chr13	StringTie	exon	32247323	32247502	1000	+	.	gene_id "MSTRG.48333"; transcript_id "MSTRG.48333.28"; exon_number "48";
chr13	StringTie	exon	32249526	32249687	1000	+	.	gene_id "MSTRG.48333"; transcript_id "MSTRG.48333.28"; exon_number "49";
chr13	StringTie	exon	32251878	32251952	1000	+	.	gene_id "MSTRG.48333"; transcript_id "MSTRG.48333.28"; exon_number "50";
chr13	StringTie	exon	32254224	32254394	1000	+	.	gene_id "MSTRG.48333"; transcript_id "MSTRG.48333.28"; exon_number "51";
chr13	StringTie	exon	32261616	32261816	1000	+	.	gene_id "MSTRG.48333"; transcript_id "MSTRG.48333.28"; exon_number "52";
chr13	StringTie	exon	32262314	32262475	1000	+	.	gene_id "MSTRG.48333"; transcript_id "MSTRG.48333.28"; exon_number "53";
chr13	StringTie	exon	32265450	32265616	1000	+	.	gene_id "MSTRG.48333"; transcript_id "MSTRG.48333.28"; exon_number "54";
chr13	StringTie	exon	32267170	32267359	1000	+	.	gene_id "MSTRG.48333"; transcript_id "MSTRG.48333.28"; exon_number "55";
chr13	StringTie	exon	32274842	32274991	1000	+	.	gene_id "MSTRG.48333"; transcript_id "MSTRG.48333.28"; exon_number "56";
chr13	StringTie	exon	32276464	32276562	1000	+	.	gene_id "MSTRG.48333"; transcript_id "MSTRG.48333.28"; exon_number "57";
chr13	StringTie	exon	32278465	32278548	1000	+	.	gene_id "MSTRG.48333"; transcript_id "MSTRG.48333.28"; exon_number "58";
chr13	StringTie	exon	32289633	32289743	1000	+	.	gene_id "MSTRG.48333"; transcript_id "MSTRG.48333.28"; exon_number "59";
chr13	StringTie	exon	32294368	32294570	1000	+	.	gene_id "MSTRG.48333"; transcript_id "MSTRG.48333.28"; exon_number "60";
chr13	StringTie	exon	32295205	32298332	1000	+	.	gene_id "MSTRG.48333"; transcript_id "MSTRG.48333.28"; exon_number "61";
chr13	StringTie	exon	32298455	32299181	1000	+	.	gene_id "MSTRG.48333"; transcript_id "MSTRG.48333.28"; exon_number "62";
chr13	StringTie	transcript	32060754	32299295	1000	+	.	gene_id "MSTRG.48333"; transcript_id "MSTRG.48333.29";
chr13	StringTie	exon	32060754	32061163	1000	+	.	gene_id "MSTRG.48333"; transcript_id "MSTRG.48333.29"; exon_number "1";
chr13	StringTie	exon	32078834	32079033	1000	+	.	gene_id "MSTRG.48333"; transcript_id "MSTRG.48333.29"; exon_number "2";
chr13	StringTie	exon	32101963	32102016	1000	+	.	gene_id "MSTRG.48333"; transcript_id "MSTRG.48333.29"; exon_number "3";
chr13	StringTie	exon	32117334	32117473	1000	+	.	gene_id "MSTRG.48333"; transcript_id "MSTRG.48333.29"; exon_number "4";
chr13	StringTie	exon	32124286	32124376	1000	+	.	gene_id "MSTRG.48333"; transcript_id "MSTRG.48333.29"; exon_number "5";
chr13	StringTie	exon	32124602	32124681	1000	+	.	gene_id "MSTRG.48333"; transcript_id "MSTRG.48333.29"; exon_number "6";
chr13	StringTie	exon	32124795	32124875	1000	+	.	gene_id "MSTRG.48333"; transcript_id "MSTRG.48333.29"; exon_number "7";
chr13	StringTie	exon	32131672	32131840	1000	+	.	gene_id "MSTRG.48333"; transcript_id "MSTRG.48333.29"; exon_number "8";
chr13	StringTie	exon	32134904	32134996	1000	+	.	gene_id "MSTRG.48333"; transcript_id "MSTRG.48333.29"; exon_number "9";
chr13	StringTie	exon	32135085	32135183	1000	+	.	gene_id "MSTRG.48333"; transcript_id "MSTRG.48333.29"; exon_number "10";
chr13	StringTie	exon	32136871	32136972	1000	+	.	gene_id "MSTRG.48333"; transcript_id "MSTRG.48333.29"; exon_number "11";
chr13	StringTie	exon	32147282	32147385	1000	+	.	gene_id "MSTRG.48333"; transcript_id "MSTRG.48333.29"; exon_number "12";
chr13	StringTie	exon	32147839	32147947	1000	+	.	gene_id "MSTRG.48333"; transcript_id "MSTRG.48333.29"; exon_number "13";
chr13	StringTie	exon	32149748	32149834	1000	+	.	gene_id "MSTRG.48333"; transcript_id "MSTRG.48333.29"; exon_number "14";
chr13	StringTie	exon	32155491	32155662	1000	+	.	gene_id "MSTRG.48333"; transcript_id "MSTRG.48333.29"; exon_number "15";
chr13	StringTie	exon	32157273	32157405	1000	+	.	gene_id "MSTRG.48333"; transcript_id "MSTRG.48333.29"; exon_number "16";
chr13	StringTie	exon	32161144	32161251	1000	+	.	gene_id "MSTRG.48333"; transcript_id "MSTRG.48333.29"; exon_number "17";
chr13	StringTie	exon	32171012	32171270	1000	+	.	gene_id "MSTRG.48333"; transcript_id "MSTRG.48333.29"; exon_number "18";
chr13	StringTie	exon	32173367	32173549	1000	+	.	gene_id "MSTRG.48333"; transcript_id "MSTRG.48333.29"; exon_number "19";
chr13	StringTie	exon	32175546	32175632	1000	+	.	gene_id "MSTRG.48333"; transcript_id "MSTRG.48333.29"; exon_number "20";
chr13	StringTie	exon	32178177	32178436	1000	+	.	gene_id "MSTRG.48333"; transcript_id "MSTRG.48333.29"; exon_number "21";
chr13	StringTie	exon	32178844	32179033	1000	+	.	gene_id "MSTRG.48333"; transcript_id "MSTRG.48333.29"; exon_number "22";
chr13	StringTie	exon	32179675	32179799	1000	+	.	gene_id "MSTRG.48333"; transcript_id "MSTRG.48333.29"; exon_number "23";
chr13	StringTie	exon	32182977	32183034	1000	+	.	gene_id "MSTRG.48333"; transcript_id "MSTRG.48333.29"; exon_number "24";
chr13	StringTie	exon	32184600	32184691	1000	+	.	gene_id "MSTRG.48333"; transcript_id "MSTRG.48333.29"; exon_number "25";
chr13	StringTie	exon	32184976	32185148	1000	+	.	gene_id "MSTRG.48333"; transcript_id "MSTRG.48333.29"; exon_number "26";
chr13	StringTie	exon	32186260	32186420	1000	+	.	gene_id "MSTRG.48333"; transcript_id "MSTRG.48333.29"; exon_number "27";
chr13	StringTie	exon	32187546	32187656	1000	+	.	gene_id "MSTRG.48333"; transcript_id "MSTRG.48333.29"; exon_number "28";
chr13	StringTie	exon	32194143	32194297	1000	+	.	gene_id "MSTRG.48333"; transcript_id "MSTRG.48333.29"; exon_number "29";
chr13	StringTie	exon	32201941	32202040	1000	+	.	gene_id "MSTRG.48333"; transcript_id "MSTRG.48333.29"; exon_number "30";
chr13	StringTie	exon	32202356	32202527	1000	+	.	gene_id "MSTRG.48333"; transcript_id "MSTRG.48333.29"; exon_number "31";
chr13	StringTie	exon	32208853	32209109	1000	+	.	gene_id "MSTRG.48333"; transcript_id "MSTRG.48333.29"; exon_number "32";
chr13	StringTie	exon	32209585	32209731	1000	+	.	gene_id "MSTRG.48333"; transcript_id "MSTRG.48333.29"; exon_number "33";
chr13	StringTie	exon	32210866	32211034	1000	+	.	gene_id "MSTRG.48333"; transcript_id "MSTRG.48333.29"; exon_number "34";
chr13	StringTie	exon	32212292	32212382	1000	+	.	gene_id "MSTRG.48333"; transcript_id "MSTRG.48333.29"; exon_number "35";
chr13	StringTie	exon	32218749	32218831	1000	+	.	gene_id "MSTRG.48333"; transcript_id "MSTRG.48333.29"; exon_number "36";
chr13	StringTie	exon	32224235	32224385	1000	+	.	gene_id "MSTRG.48333"; transcript_id "MSTRG.48333.29"; exon_number "37";
chr13	StringTie	exon	32224933	32225036	1000	+	.	gene_id "MSTRG.48333"; transcript_id "MSTRG.48333.29"; exon_number "38";
chr13	StringTie	exon	32225789	32225974	1000	+	.	gene_id "MSTRG.48333"; transcript_id "MSTRG.48333.29"; exon_number "39";
chr13	StringTie	exon	32228456	32228654	1000	+	.	gene_id "MSTRG.48333"; transcript_id "MSTRG.48333.29"; exon_number "40";
chr13	StringTie	exon	32231179	32231300	1000	+	.	gene_id "MSTRG.48333"; transcript_id "MSTRG.48333.29"; exon_number "41";
chr13	StringTie	exon	32234574	32234761	1000	+	.	gene_id "MSTRG.48333"; transcript_id "MSTRG.48333.29"; exon_number "42";
chr13	StringTie	exon	32236078	32236172	1000	+	.	gene_id "MSTRG.48333"; transcript_id "MSTRG.48333.29"; exon_number "43";
chr13	StringTie	exon	32237379	32237986	1000	+	.	gene_id "MSTRG.48333"; transcript_id "MSTRG.48333.29"; exon_number "44";
chr13	StringTie	exon	32239252	32239349	1000	+	.	gene_id "MSTRG.48333"; transcript_id "MSTRG.48333.29"; exon_number "45";
chr13	StringTie	exon	32239711	32239881	1000	+	.	gene_id "MSTRG.48333"; transcript_id "MSTRG.48333.29"; exon_number "46";
chr13	StringTie	exon	32244042	32244182	1000	+	.	gene_id "MSTRG.48333"; transcript_id "MSTRG.48333.29"; exon_number "47";
chr13	StringTie	exon	32247323	32247502	1000	+	.	gene_id "MSTRG.48333"; transcript_id "MSTRG.48333.29"; exon_number "48";
chr13	StringTie	exon	32249526	32249687	1000	+	.	gene_id "MSTRG.48333"; transcript_id "MSTRG.48333.29"; exon_number "49";
chr13	StringTie	exon	32251878	32251952	1000	+	.	gene_id "MSTRG.48333"; transcript_id "MSTRG.48333.29"; exon_number "50";
chr13	StringTie	exon	32254224	32254394	1000	+	.	gene_id "MSTRG.48333"; transcript_id "MSTRG.48333.29"; exon_number "51";
chr13	StringTie	exon	32261616	32261816	1000	+	.	gene_id "MSTRG.48333"; transcript_id "MSTRG.48333.29"; exon_number "52";
chr13	StringTie	exon	32262314	32262475	1000	+	.	gene_id "MSTRG.48333"; transcript_id "MSTRG.48333.29"; exon_number "53";
chr13	StringTie	exon	32265450	32265616	1000	+	.	gene_id "MSTRG.48333"; transcript_id "MSTRG.48333.29"; exon_number "54";
chr13	StringTie	exon	32267170	32267359	1000	+	.	gene_id "MSTRG.48333"; transcript_id "MSTRG.48333.29"; exon_number "55";
chr13	StringTie	exon	32274842	32274991	1000	+	.	gene_id "MSTRG.48333"; transcript_id "MSTRG.48333.29"; exon_number "56";
chr13	StringTie	exon	32276464	32276562	1000	+	.	gene_id "MSTRG.48333"; transcript_id "MSTRG.48333.29"; exon_number "57";
chr13	StringTie	exon	32278465	32278548	1000	+	.	gene_id "MSTRG.48333"; transcript_id "MSTRG.48333.29"; exon_number "58";
chr13	StringTie	exon	32289633	32289743	1000	+	.	gene_id "MSTRG.48333"; transcript_id "MSTRG.48333.29"; exon_number "59";
chr13	StringTie	exon	32294368	32294570	1000	+	.	gene_id "MSTRG.48333"; transcript_id "MSTRG.48333.29"; exon_number "60";
chr13	StringTie	exon	32295202	32298332	1000	+	.	gene_id "MSTRG.48333"; transcript_id "MSTRG.48333.29"; exon_number "61";
chr13	StringTie	exon	32298455	32299295	1000	+	.	gene_id "MSTRG.48333"; transcript_id "MSTRG.48333.29"; exon_number "62";
chr13	StringTie	transcript	31846730	32299126	1000	+	.	gene_id "MSTRG.48333"; transcript_id "MSTRG.48333.3";
chr13	StringTie	exon	31846730	31846939	1000	+	.	gene_id "MSTRG.48333"; transcript_id "MSTRG.48333.3"; exon_number "1";
chr13	StringTie	exon	31946009	31946181	1000	+	.	gene_id "MSTRG.48333"; transcript_id "MSTRG.48333.3"; exon_number "2";
chr13	StringTie	exon	32078834	32079033	1000	+	.	gene_id "MSTRG.48333"; transcript_id "MSTRG.48333.3"; exon_number "3";
chr13	StringTie	exon	32101963	32102016	1000	+	.	gene_id "MSTRG.48333"; transcript_id "MSTRG.48333.3"; exon_number "4";
chr13	StringTie	exon	32117334	32117473	1000	+	.	gene_id "MSTRG.48333"; transcript_id "MSTRG.48333.3"; exon_number "5";
chr13	StringTie	exon	32124286	32124376	1000	+	.	gene_id "MSTRG.48333"; transcript_id "MSTRG.48333.3"; exon_number "6";
chr13	StringTie	exon	32124602	32124681	1000	+	.	gene_id "MSTRG.48333"; transcript_id "MSTRG.48333.3"; exon_number "7";
chr13	StringTie	exon	32124795	32124875	1000	+	.	gene_id "MSTRG.48333"; transcript_id "MSTRG.48333.3"; exon_number "8";
chr13	StringTie	exon	32131672	32131840	1000	+	.	gene_id "MSTRG.48333"; transcript_id "MSTRG.48333.3"; exon_number "9";
chr13	StringTie	exon	32134904	32134996	1000	+	.	gene_id "MSTRG.48333"; transcript_id "MSTRG.48333.3"; exon_number "10";
chr13	StringTie	exon	32135085	32135183	1000	+	.	gene_id "MSTRG.48333"; transcript_id "MSTRG.48333.3"; exon_number "11";
chr13	StringTie	exon	32136871	32136972	1000	+	.	gene_id "MSTRG.48333"; transcript_id "MSTRG.48333.3"; exon_number "12";
chr13	StringTie	exon	32147282	32147385	1000	+	.	gene_id "MSTRG.48333"; transcript_id "MSTRG.48333.3"; exon_number "13";
chr13	StringTie	exon	32147839	32147947	1000	+	.	gene_id "MSTRG.48333"; transcript_id "MSTRG.48333.3"; exon_number "14";
chr13	StringTie	exon	32149748	32149834	1000	+	.	gene_id "MSTRG.48333"; transcript_id "MSTRG.48333.3"; exon_number "15";
chr13	StringTie	exon	32155491	32155662	1000	+	.	gene_id "MSTRG.48333"; transcript_id "MSTRG.48333.3"; exon_number "16";
chr13	StringTie	exon	32157273	32157405	1000	+	.	gene_id "MSTRG.48333"; transcript_id "MSTRG.48333.3"; exon_number "17";
chr13	StringTie	exon	32161144	32161251	1000	+	.	gene_id "MSTRG.48333"; transcript_id "MSTRG.48333.3"; exon_number "18";
chr13	StringTie	exon	32171012	32171270	1000	+	.	gene_id "MSTRG.48333"; transcript_id "MSTRG.48333.3"; exon_number "19";
chr13	StringTie	exon	32173367	32173549	1000	+	.	gene_id "MSTRG.48333"; transcript_id "MSTRG.48333.3"; exon_number "20";
chr13	StringTie	exon	32175546	32175632	1000	+	.	gene_id "MSTRG.48333"; transcript_id "MSTRG.48333.3"; exon_number "21";
chr13	StringTie	exon	32178177	32178436	1000	+	.	gene_id "MSTRG.48333"; transcript_id "MSTRG.48333.3"; exon_number "22";
chr13	StringTie	exon	32178844	32179033	1000	+	.	gene_id "MSTRG.48333"; transcript_id "MSTRG.48333.3"; exon_number "23";
chr13	StringTie	exon	32179675	32179799	1000	+	.	gene_id "MSTRG.48333"; transcript_id "MSTRG.48333.3"; exon_number "24";
chr13	StringTie	exon	32182977	32183034	1000	+	.	gene_id "MSTRG.48333"; transcript_id "MSTRG.48333.3"; exon_number "25";
chr13	StringTie	exon	32184600	32184691	1000	+	.	gene_id "MSTRG.48333"; transcript_id "MSTRG.48333.3"; exon_number "26";
chr13	StringTie	exon	32184976	32185148	1000	+	.	gene_id "MSTRG.48333"; transcript_id "MSTRG.48333.3"; exon_number "27";
chr13	StringTie	exon	32186260	32186420	1000	+	.	gene_id "MSTRG.48333"; transcript_id "MSTRG.48333.3"; exon_number "28";
chr13	StringTie	exon	32187546	32187656	1000	+	.	gene_id "MSTRG.48333"; transcript_id "MSTRG.48333.3"; exon_number "29";
chr13	StringTie	exon	32194143	32194297	1000	+	.	gene_id "MSTRG.48333"; transcript_id "MSTRG.48333.3"; exon_number "30";
chr13	StringTie	exon	32201941	32202040	1000	+	.	gene_id "MSTRG.48333"; transcript_id "MSTRG.48333.3"; exon_number "31";
chr13	StringTie	exon	32202356	32202527	1000	+	.	gene_id "MSTRG.48333"; transcript_id "MSTRG.48333.3"; exon_number "32";
chr13	StringTie	exon	32208853	32209109	1000	+	.	gene_id "MSTRG.48333"; transcript_id "MSTRG.48333.3"; exon_number "33";
chr13	StringTie	exon	32209585	32209731	1000	+	.	gene_id "MSTRG.48333"; transcript_id "MSTRG.48333.3"; exon_number "34";
chr13	StringTie	exon	32210866	32211034	1000	+	.	gene_id "MSTRG.48333"; transcript_id "MSTRG.48333.3"; exon_number "35";
chr13	StringTie	exon	32212292	32212382	1000	+	.	gene_id "MSTRG.48333"; transcript_id "MSTRG.48333.3"; exon_number "36";
chr13	StringTie	exon	32218749	32218831	1000	+	.	gene_id "MSTRG.48333"; transcript_id "MSTRG.48333.3"; exon_number "37";
chr13	StringTie	exon	32224235	32224385	1000	+	.	gene_id "MSTRG.48333"; transcript_id "MSTRG.48333.3"; exon_number "38";
chr13	StringTie	exon	32224933	32225036	1000	+	.	gene_id "MSTRG.48333"; transcript_id "MSTRG.48333.3"; exon_number "39";
chr13	StringTie	exon	32225789	32225974	1000	+	.	gene_id "MSTRG.48333"; transcript_id "MSTRG.48333.3"; exon_number "40";
chr13	StringTie	exon	32228456	32228654	1000	+	.	gene_id "MSTRG.48333"; transcript_id "MSTRG.48333.3"; exon_number "41";
chr13	StringTie	exon	32231179	32231300	1000	+	.	gene_id "MSTRG.48333"; transcript_id "MSTRG.48333.3"; exon_number "42";
chr13	StringTie	exon	32234574	32234761	1000	+	.	gene_id "MSTRG.48333"; transcript_id "MSTRG.48333.3"; exon_number "43";
chr13	StringTie	exon	32236078	32236172	1000	+	.	gene_id "MSTRG.48333"; transcript_id "MSTRG.48333.3"; exon_number "44";
chr13	StringTie	exon	32237379	32237986	1000	+	.	gene_id "MSTRG.48333"; transcript_id "MSTRG.48333.3"; exon_number "45";
chr13	StringTie	exon	32239252	32239349	1000	+	.	gene_id "MSTRG.48333"; transcript_id "MSTRG.48333.3"; exon_number "46";
chr13	StringTie	exon	32239711	32239881	1000	+	.	gene_id "MSTRG.48333"; transcript_id "MSTRG.48333.3"; exon_number "47";
chr13	StringTie	exon	32244042	32244182	1000	+	.	gene_id "MSTRG.48333"; transcript_id "MSTRG.48333.3"; exon_number "48";
chr13	StringTie	exon	32247323	32247502	1000	+	.	gene_id "MSTRG.48333"; transcript_id "MSTRG.48333.3"; exon_number "49";
chr13	StringTie	exon	32249526	32249687	1000	+	.	gene_id "MSTRG.48333"; transcript_id "MSTRG.48333.3"; exon_number "50";
chr13	StringTie	exon	32251878	32251952	1000	+	.	gene_id "MSTRG.48333"; transcript_id "MSTRG.48333.3"; exon_number "51";
chr13	StringTie	exon	32254224	32254394	1000	+	.	gene_id "MSTRG.48333"; transcript_id "MSTRG.48333.3"; exon_number "52";
chr13	StringTie	exon	32261616	32261816	1000	+	.	gene_id "MSTRG.48333"; transcript_id "MSTRG.48333.3"; exon_number "53";
chr13	StringTie	exon	32262314	32262475	1000	+	.	gene_id "MSTRG.48333"; transcript_id "MSTRG.48333.3"; exon_number "54";
chr13	StringTie	exon	32265450	32265616	1000	+	.	gene_id "MSTRG.48333"; transcript_id "MSTRG.48333.3"; exon_number "55";
chr13	StringTie	exon	32267170	32267359	1000	+	.	gene_id "MSTRG.48333"; transcript_id "MSTRG.48333.3"; exon_number "56";
chr13	StringTie	exon	32274842	32274991	1000	+	.	gene_id "MSTRG.48333"; transcript_id "MSTRG.48333.3"; exon_number "57";
chr13	StringTie	exon	32276464	32276562	1000	+	.	gene_id "MSTRG.48333"; transcript_id "MSTRG.48333.3"; exon_number "58";
chr13	StringTie	exon	32278465	32278548	1000	+	.	gene_id "MSTRG.48333"; transcript_id "MSTRG.48333.3"; exon_number "59";
chr13	StringTie	exon	32289633	32289743	1000	+	.	gene_id "MSTRG.48333"; transcript_id "MSTRG.48333.3"; exon_number "60";
chr13	StringTie	exon	32294368	32294570	1000	+	.	gene_id "MSTRG.48333"; transcript_id "MSTRG.48333.3"; exon_number "61";
chr13	StringTie	exon	32295202	32298332	1000	+	.	gene_id "MSTRG.48333"; transcript_id "MSTRG.48333.3"; exon_number "62";
chr13	StringTie	exon	32298455	32299126	1000	+	.	gene_id "MSTRG.48333"; transcript_id "MSTRG.48333.3"; exon_number "63";
chr13	StringTie	transcript	32060864	32299177	1000	+	.	gene_id "MSTRG.48333"; transcript_id "MSTRG.48333.30";
chr13	StringTie	exon	32060864	32061163	1000	+	.	gene_id "MSTRG.48333"; transcript_id "MSTRG.48333.30"; exon_number "1";
chr13	StringTie	exon	32078834	32079033	1000	+	.	gene_id "MSTRG.48333"; transcript_id "MSTRG.48333.30"; exon_number "2";
chr13	StringTie	exon	32101963	32102016	1000	+	.	gene_id "MSTRG.48333"; transcript_id "MSTRG.48333.30"; exon_number "3";
chr13	StringTie	exon	32117334	32117473	1000	+	.	gene_id "MSTRG.48333"; transcript_id "MSTRG.48333.30"; exon_number "4";
chr13	StringTie	exon	32124286	32124376	1000	+	.	gene_id "MSTRG.48333"; transcript_id "MSTRG.48333.30"; exon_number "5";
chr13	StringTie	exon	32124602	32124681	1000	+	.	gene_id "MSTRG.48333"; transcript_id "MSTRG.48333.30"; exon_number "6";
chr13	StringTie	exon	32124795	32124875	1000	+	.	gene_id "MSTRG.48333"; transcript_id "MSTRG.48333.30"; exon_number "7";
chr13	StringTie	exon	32131672	32131840	1000	+	.	gene_id "MSTRG.48333"; transcript_id "MSTRG.48333.30"; exon_number "8";
chr13	StringTie	exon	32134904	32134996	1000	+	.	gene_id "MSTRG.48333"; transcript_id "MSTRG.48333.30"; exon_number "9";
chr13	StringTie	exon	32135085	32135183	1000	+	.	gene_id "MSTRG.48333"; transcript_id "MSTRG.48333.30"; exon_number "10";
chr13	StringTie	exon	32136871	32136972	1000	+	.	gene_id "MSTRG.48333"; transcript_id "MSTRG.48333.30"; exon_number "11";
chr13	StringTie	exon	32147282	32147385	1000	+	.	gene_id "MSTRG.48333"; transcript_id "MSTRG.48333.30"; exon_number "12";
chr13	StringTie	exon	32147839	32147947	1000	+	.	gene_id "MSTRG.48333"; transcript_id "MSTRG.48333.30"; exon_number "13";
chr13	StringTie	exon	32149748	32149834	1000	+	.	gene_id "MSTRG.48333"; transcript_id "MSTRG.48333.30"; exon_number "14";
chr13	StringTie	exon	32155491	32155662	1000	+	.	gene_id "MSTRG.48333"; transcript_id "MSTRG.48333.30"; exon_number "15";
chr13	StringTie	exon	32157273	32157405	1000	+	.	gene_id "MSTRG.48333"; transcript_id "MSTRG.48333.30"; exon_number "16";
chr13	StringTie	exon	32161144	32161251	1000	+	.	gene_id "MSTRG.48333"; transcript_id "MSTRG.48333.30"; exon_number "17";
chr13	StringTie	exon	32171012	32171270	1000	+	.	gene_id "MSTRG.48333"; transcript_id "MSTRG.48333.30"; exon_number "18";
chr13	StringTie	exon	32173367	32173549	1000	+	.	gene_id "MSTRG.48333"; transcript_id "MSTRG.48333.30"; exon_number "19";
chr13	StringTie	exon	32175546	32175632	1000	+	.	gene_id "MSTRG.48333"; transcript_id "MSTRG.48333.30"; exon_number "20";
chr13	StringTie	exon	32178177	32178436	1000	+	.	gene_id "MSTRG.48333"; transcript_id "MSTRG.48333.30"; exon_number "21";
chr13	StringTie	exon	32178844	32179033	1000	+	.	gene_id "MSTRG.48333"; transcript_id "MSTRG.48333.30"; exon_number "22";
chr13	StringTie	exon	32179675	32179799	1000	+	.	gene_id "MSTRG.48333"; transcript_id "MSTRG.48333.30"; exon_number "23";
chr13	StringTie	exon	32182977	32183034	1000	+	.	gene_id "MSTRG.48333"; transcript_id "MSTRG.48333.30"; exon_number "24";
chr13	StringTie	exon	32184600	32184691	1000	+	.	gene_id "MSTRG.48333"; transcript_id "MSTRG.48333.30"; exon_number "25";
chr13	StringTie	exon	32184976	32185148	1000	+	.	gene_id "MSTRG.48333"; transcript_id "MSTRG.48333.30"; exon_number "26";
chr13	StringTie	exon	32186260	32186420	1000	+	.	gene_id "MSTRG.48333"; transcript_id "MSTRG.48333.30"; exon_number "27";
chr13	StringTie	exon	32187546	32187656	1000	+	.	gene_id "MSTRG.48333"; transcript_id "MSTRG.48333.30"; exon_number "28";
chr13	StringTie	exon	32194143	32194297	1000	+	.	gene_id "MSTRG.48333"; transcript_id "MSTRG.48333.30"; exon_number "29";
chr13	StringTie	exon	32201941	32202040	1000	+	.	gene_id "MSTRG.48333"; transcript_id "MSTRG.48333.30"; exon_number "30";
chr13	StringTie	exon	32202356	32202527	1000	+	.	gene_id "MSTRG.48333"; transcript_id "MSTRG.48333.30"; exon_number "31";
chr13	StringTie	exon	32208853	32209109	1000	+	.	gene_id "MSTRG.48333"; transcript_id "MSTRG.48333.30"; exon_number "32";
chr13	StringTie	exon	32209585	32209731	1000	+	.	gene_id "MSTRG.48333"; transcript_id "MSTRG.48333.30"; exon_number "33";
chr13	StringTie	exon	32210866	32211034	1000	+	.	gene_id "MSTRG.48333"; transcript_id "MSTRG.48333.30"; exon_number "34";
chr13	StringTie	exon	32212292	32212382	1000	+	.	gene_id "MSTRG.48333"; transcript_id "MSTRG.48333.30"; exon_number "35";
chr13	StringTie	exon	32218749	32218831	1000	+	.	gene_id "MSTRG.48333"; transcript_id "MSTRG.48333.30"; exon_number "36";
chr13	StringTie	exon	32224235	32224385	1000	+	.	gene_id "MSTRG.48333"; transcript_id "MSTRG.48333.30"; exon_number "37";
chr13	StringTie	exon	32224933	32225036	1000	+	.	gene_id "MSTRG.48333"; transcript_id "MSTRG.48333.30"; exon_number "38";
chr13	StringTie	exon	32225789	32225974	1000	+	.	gene_id "MSTRG.48333"; transcript_id "MSTRG.48333.30"; exon_number "39";
chr13	StringTie	exon	32228456	32228654	1000	+	.	gene_id "MSTRG.48333"; transcript_id "MSTRG.48333.30"; exon_number "40";
chr13	StringTie	exon	32231179	32231300	1000	+	.	gene_id "MSTRG.48333"; transcript_id "MSTRG.48333.30"; exon_number "41";
chr13	StringTie	exon	32234574	32234761	1000	+	.	gene_id "MSTRG.48333"; transcript_id "MSTRG.48333.30"; exon_number "42";
chr13	StringTie	exon	32236078	32236172	1000	+	.	gene_id "MSTRG.48333"; transcript_id "MSTRG.48333.30"; exon_number "43";
chr13	StringTie	exon	32237379	32237986	1000	+	.	gene_id "MSTRG.48333"; transcript_id "MSTRG.48333.30"; exon_number "44";
chr13	StringTie	exon	32239252	32239349	1000	+	.	gene_id "MSTRG.48333"; transcript_id "MSTRG.48333.30"; exon_number "45";
chr13	StringTie	exon	32239711	32239881	1000	+	.	gene_id "MSTRG.48333"; transcript_id "MSTRG.48333.30"; exon_number "46";
chr13	StringTie	exon	32244042	32244182	1000	+	.	gene_id "MSTRG.48333"; transcript_id "MSTRG.48333.30"; exon_number "47";
chr13	StringTie	exon	32247323	32247502	1000	+	.	gene_id "MSTRG.48333"; transcript_id "MSTRG.48333.30"; exon_number "48";
chr13	StringTie	exon	32249526	32249687	1000	+	.	gene_id "MSTRG.48333"; transcript_id "MSTRG.48333.30"; exon_number "49";
chr13	StringTie	exon	32251878	32251952	1000	+	.	gene_id "MSTRG.48333"; transcript_id "MSTRG.48333.30"; exon_number "50";
chr13	StringTie	exon	32254224	32254394	1000	+	.	gene_id "MSTRG.48333"; transcript_id "MSTRG.48333.30"; exon_number "51";
chr13	StringTie	exon	32261616	32261816	1000	+	.	gene_id "MSTRG.48333"; transcript_id "MSTRG.48333.30"; exon_number "52";
chr13	StringTie	exon	32262314	32262475	1000	+	.	gene_id "MSTRG.48333"; transcript_id "MSTRG.48333.30"; exon_number "53";
chr13	StringTie	exon	32265450	32265616	1000	+	.	gene_id "MSTRG.48333"; transcript_id "MSTRG.48333.30"; exon_number "54";
chr13	StringTie	exon	32267170	32267359	1000	+	.	gene_id "MSTRG.48333"; transcript_id "MSTRG.48333.30"; exon_number "55";
chr13	StringTie	exon	32274842	32274991	1000	+	.	gene_id "MSTRG.48333"; transcript_id "MSTRG.48333.30"; exon_number "56";
chr13	StringTie	exon	32276464	32276562	1000	+	.	gene_id "MSTRG.48333"; transcript_id "MSTRG.48333.30"; exon_number "57";
chr13	StringTie	exon	32278465	32278548	1000	+	.	gene_id "MSTRG.48333"; transcript_id "MSTRG.48333.30"; exon_number "58";
chr13	StringTie	exon	32287867	32287884	1000	+	.	gene_id "MSTRG.48333"; transcript_id "MSTRG.48333.30"; exon_number "59";
chr13	StringTie	exon	32289633	32289743	1000	+	.	gene_id "MSTRG.48333"; transcript_id "MSTRG.48333.30"; exon_number "60";
chr13	StringTie	exon	32294368	32294570	1000	+	.	gene_id "MSTRG.48333"; transcript_id "MSTRG.48333.30"; exon_number "61";
chr13	StringTie	exon	32295202	32298332	1000	+	.	gene_id "MSTRG.48333"; transcript_id "MSTRG.48333.30"; exon_number "62";
chr13	StringTie	exon	32298455	32299177	1000	+	.	gene_id "MSTRG.48333"; transcript_id "MSTRG.48333.30"; exon_number "63";
chr13	StringTie	transcript	32060864	32299128	1000	+	.	gene_id "MSTRG.48333"; transcript_id "MSTRG.48333.31";
chr13	StringTie	exon	32060864	32061163	1000	+	.	gene_id "MSTRG.48333"; transcript_id "MSTRG.48333.31"; exon_number "1";
chr13	StringTie	exon	32078834	32079033	1000	+	.	gene_id "MSTRG.48333"; transcript_id "MSTRG.48333.31"; exon_number "2";
chr13	StringTie	exon	32101963	32102016	1000	+	.	gene_id "MSTRG.48333"; transcript_id "MSTRG.48333.31"; exon_number "3";
chr13	StringTie	exon	32117334	32117473	1000	+	.	gene_id "MSTRG.48333"; transcript_id "MSTRG.48333.31"; exon_number "4";
chr13	StringTie	exon	32124286	32124376	1000	+	.	gene_id "MSTRG.48333"; transcript_id "MSTRG.48333.31"; exon_number "5";
chr13	StringTie	exon	32124602	32124681	1000	+	.	gene_id "MSTRG.48333"; transcript_id "MSTRG.48333.31"; exon_number "6";
chr13	StringTie	exon	32124795	32124875	1000	+	.	gene_id "MSTRG.48333"; transcript_id "MSTRG.48333.31"; exon_number "7";
chr13	StringTie	exon	32131672	32131840	1000	+	.	gene_id "MSTRG.48333"; transcript_id "MSTRG.48333.31"; exon_number "8";
chr13	StringTie	exon	32134904	32134996	1000	+	.	gene_id "MSTRG.48333"; transcript_id "MSTRG.48333.31"; exon_number "9";
chr13	StringTie	exon	32135085	32135183	1000	+	.	gene_id "MSTRG.48333"; transcript_id "MSTRG.48333.31"; exon_number "10";
chr13	StringTie	exon	32136871	32136972	1000	+	.	gene_id "MSTRG.48333"; transcript_id "MSTRG.48333.31"; exon_number "11";
chr13	StringTie	exon	32147282	32147385	1000	+	.	gene_id "MSTRG.48333"; transcript_id "MSTRG.48333.31"; exon_number "12";
chr13	StringTie	exon	32147839	32147947	1000	+	.	gene_id "MSTRG.48333"; transcript_id "MSTRG.48333.31"; exon_number "13";
chr13	StringTie	exon	32149748	32149834	1000	+	.	gene_id "MSTRG.48333"; transcript_id "MSTRG.48333.31"; exon_number "14";
chr13	StringTie	exon	32155491	32155662	1000	+	.	gene_id "MSTRG.48333"; transcript_id "MSTRG.48333.31"; exon_number "15";
chr13	StringTie	exon	32157273	32157405	1000	+	.	gene_id "MSTRG.48333"; transcript_id "MSTRG.48333.31"; exon_number "16";
chr13	StringTie	exon	32161144	32161251	1000	+	.	gene_id "MSTRG.48333"; transcript_id "MSTRG.48333.31"; exon_number "17";
chr13	StringTie	exon	32171012	32171270	1000	+	.	gene_id "MSTRG.48333"; transcript_id "MSTRG.48333.31"; exon_number "18";
chr13	StringTie	exon	32173367	32173549	1000	+	.	gene_id "MSTRG.48333"; transcript_id "MSTRG.48333.31"; exon_number "19";
chr13	StringTie	exon	32175546	32175632	1000	+	.	gene_id "MSTRG.48333"; transcript_id "MSTRG.48333.31"; exon_number "20";
chr13	StringTie	exon	32178177	32178436	1000	+	.	gene_id "MSTRG.48333"; transcript_id "MSTRG.48333.31"; exon_number "21";
chr13	StringTie	exon	32178844	32179033	1000	+	.	gene_id "MSTRG.48333"; transcript_id "MSTRG.48333.31"; exon_number "22";
chr13	StringTie	exon	32179675	32179799	1000	+	.	gene_id "MSTRG.48333"; transcript_id "MSTRG.48333.31"; exon_number "23";
chr13	StringTie	exon	32182977	32183034	1000	+	.	gene_id "MSTRG.48333"; transcript_id "MSTRG.48333.31"; exon_number "24";
chr13	StringTie	exon	32184600	32184691	1000	+	.	gene_id "MSTRG.48333"; transcript_id "MSTRG.48333.31"; exon_number "25";
chr13	StringTie	exon	32184976	32185148	1000	+	.	gene_id "MSTRG.48333"; transcript_id "MSTRG.48333.31"; exon_number "26";
chr13	StringTie	exon	32186260	32186420	1000	+	.	gene_id "MSTRG.48333"; transcript_id "MSTRG.48333.31"; exon_number "27";
chr13	StringTie	exon	32187546	32187656	1000	+	.	gene_id "MSTRG.48333"; transcript_id "MSTRG.48333.31"; exon_number "28";
chr13	StringTie	exon	32194143	32194297	1000	+	.	gene_id "MSTRG.48333"; transcript_id "MSTRG.48333.31"; exon_number "29";
chr13	StringTie	exon	32201941	32202040	1000	+	.	gene_id "MSTRG.48333"; transcript_id "MSTRG.48333.31"; exon_number "30";
chr13	StringTie	exon	32202356	32202527	1000	+	.	gene_id "MSTRG.48333"; transcript_id "MSTRG.48333.31"; exon_number "31";
chr13	StringTie	exon	32208853	32209109	1000	+	.	gene_id "MSTRG.48333"; transcript_id "MSTRG.48333.31"; exon_number "32";
chr13	StringTie	exon	32209585	32209731	1000	+	.	gene_id "MSTRG.48333"; transcript_id "MSTRG.48333.31"; exon_number "33";
chr13	StringTie	exon	32210866	32211034	1000	+	.	gene_id "MSTRG.48333"; transcript_id "MSTRG.48333.31"; exon_number "34";
chr13	StringTie	exon	32212292	32212382	1000	+	.	gene_id "MSTRG.48333"; transcript_id "MSTRG.48333.31"; exon_number "35";
chr13	StringTie	exon	32218749	32218831	1000	+	.	gene_id "MSTRG.48333"; transcript_id "MSTRG.48333.31"; exon_number "36";
chr13	StringTie	exon	32224235	32224385	1000	+	.	gene_id "MSTRG.48333"; transcript_id "MSTRG.48333.31"; exon_number "37";
chr13	StringTie	exon	32224933	32225036	1000	+	.	gene_id "MSTRG.48333"; transcript_id "MSTRG.48333.31"; exon_number "38";
chr13	StringTie	exon	32225789	32225974	1000	+	.	gene_id "MSTRG.48333"; transcript_id "MSTRG.48333.31"; exon_number "39";
chr13	StringTie	exon	32228456	32228654	1000	+	.	gene_id "MSTRG.48333"; transcript_id "MSTRG.48333.31"; exon_number "40";
chr13	StringTie	exon	32231179	32231300	1000	+	.	gene_id "MSTRG.48333"; transcript_id "MSTRG.48333.31"; exon_number "41";
chr13	StringTie	exon	32234574	32234761	1000	+	.	gene_id "MSTRG.48333"; transcript_id "MSTRG.48333.31"; exon_number "42";
chr13	StringTie	exon	32236078	32236172	1000	+	.	gene_id "MSTRG.48333"; transcript_id "MSTRG.48333.31"; exon_number "43";
chr13	StringTie	exon	32237379	32237986	1000	+	.	gene_id "MSTRG.48333"; transcript_id "MSTRG.48333.31"; exon_number "44";
chr13	StringTie	exon	32239252	32239349	1000	+	.	gene_id "MSTRG.48333"; transcript_id "MSTRG.48333.31"; exon_number "45";
chr13	StringTie	exon	32239711	32239881	1000	+	.	gene_id "MSTRG.48333"; transcript_id "MSTRG.48333.31"; exon_number "46";
chr13	StringTie	exon	32244042	32244182	1000	+	.	gene_id "MSTRG.48333"; transcript_id "MSTRG.48333.31"; exon_number "47";
chr13	StringTie	exon	32247323	32247502	1000	+	.	gene_id "MSTRG.48333"; transcript_id "MSTRG.48333.31"; exon_number "48";
chr13	StringTie	exon	32249526	32249687	1000	+	.	gene_id "MSTRG.48333"; transcript_id "MSTRG.48333.31"; exon_number "49";
chr13	StringTie	exon	32251878	32251952	1000	+	.	gene_id "MSTRG.48333"; transcript_id "MSTRG.48333.31"; exon_number "50";
chr13	StringTie	exon	32254224	32254394	1000	+	.	gene_id "MSTRG.48333"; transcript_id "MSTRG.48333.31"; exon_number "51";
chr13	StringTie	exon	32261616	32261816	1000	+	.	gene_id "MSTRG.48333"; transcript_id "MSTRG.48333.31"; exon_number "52";
chr13	StringTie	exon	32262314	32262475	1000	+	.	gene_id "MSTRG.48333"; transcript_id "MSTRG.48333.31"; exon_number "53";
chr13	StringTie	exon	32265450	32265616	1000	+	.	gene_id "MSTRG.48333"; transcript_id "MSTRG.48333.31"; exon_number "54";
chr13	StringTie	exon	32267170	32267359	1000	+	.	gene_id "MSTRG.48333"; transcript_id "MSTRG.48333.31"; exon_number "55";
chr13	StringTie	exon	32274842	32274991	1000	+	.	gene_id "MSTRG.48333"; transcript_id "MSTRG.48333.31"; exon_number "56";
chr13	StringTie	exon	32276464	32276562	1000	+	.	gene_id "MSTRG.48333"; transcript_id "MSTRG.48333.31"; exon_number "57";
chr13	StringTie	exon	32278465	32278548	1000	+	.	gene_id "MSTRG.48333"; transcript_id "MSTRG.48333.31"; exon_number "58";
chr13	StringTie	exon	32289633	32289743	1000	+	.	gene_id "MSTRG.48333"; transcript_id "MSTRG.48333.31"; exon_number "59";
chr13	StringTie	exon	32294368	32294570	1000	+	.	gene_id "MSTRG.48333"; transcript_id "MSTRG.48333.31"; exon_number "60";
chr13	StringTie	exon	32295202	32296806	1000	+	.	gene_id "MSTRG.48333"; transcript_id "MSTRG.48333.31"; exon_number "61";
chr13	StringTie	exon	32298224	32299128	1000	+	.	gene_id "MSTRG.48333"; transcript_id "MSTRG.48333.31"; exon_number "62";
chr13	StringTie	transcript	32060980	32299177	1000	+	.	gene_id "MSTRG.48333"; transcript_id "MSTRG.48333.33";
chr13	StringTie	exon	32060980	32061163	1000	+	.	gene_id "MSTRG.48333"; transcript_id "MSTRG.48333.33"; exon_number "1";
chr13	StringTie	exon	32078834	32079033	1000	+	.	gene_id "MSTRG.48333"; transcript_id "MSTRG.48333.33"; exon_number "2";
chr13	StringTie	exon	32101963	32102016	1000	+	.	gene_id "MSTRG.48333"; transcript_id "MSTRG.48333.33"; exon_number "3";
chr13	StringTie	exon	32117334	32117473	1000	+	.	gene_id "MSTRG.48333"; transcript_id "MSTRG.48333.33"; exon_number "4";
chr13	StringTie	exon	32124286	32124376	1000	+	.	gene_id "MSTRG.48333"; transcript_id "MSTRG.48333.33"; exon_number "5";
chr13	StringTie	exon	32124602	32124681	1000	+	.	gene_id "MSTRG.48333"; transcript_id "MSTRG.48333.33"; exon_number "6";
chr13	StringTie	exon	32124795	32124875	1000	+	.	gene_id "MSTRG.48333"; transcript_id "MSTRG.48333.33"; exon_number "7";
chr13	StringTie	exon	32131672	32131840	1000	+	.	gene_id "MSTRG.48333"; transcript_id "MSTRG.48333.33"; exon_number "8";
chr13	StringTie	exon	32134904	32134996	1000	+	.	gene_id "MSTRG.48333"; transcript_id "MSTRG.48333.33"; exon_number "9";
chr13	StringTie	exon	32135085	32135183	1000	+	.	gene_id "MSTRG.48333"; transcript_id "MSTRG.48333.33"; exon_number "10";
chr13	StringTie	exon	32136871	32136972	1000	+	.	gene_id "MSTRG.48333"; transcript_id "MSTRG.48333.33"; exon_number "11";
chr13	StringTie	exon	32147282	32147385	1000	+	.	gene_id "MSTRG.48333"; transcript_id "MSTRG.48333.33"; exon_number "12";
chr13	StringTie	exon	32147839	32147947	1000	+	.	gene_id "MSTRG.48333"; transcript_id "MSTRG.48333.33"; exon_number "13";
chr13	StringTie	exon	32149748	32149834	1000	+	.	gene_id "MSTRG.48333"; transcript_id "MSTRG.48333.33"; exon_number "14";
chr13	StringTie	exon	32155491	32155662	1000	+	.	gene_id "MSTRG.48333"; transcript_id "MSTRG.48333.33"; exon_number "15";
chr13	StringTie	exon	32157273	32157405	1000	+	.	gene_id "MSTRG.48333"; transcript_id "MSTRG.48333.33"; exon_number "16";
chr13	StringTie	exon	32161144	32161251	1000	+	.	gene_id "MSTRG.48333"; transcript_id "MSTRG.48333.33"; exon_number "17";
chr13	StringTie	exon	32171012	32171270	1000	+	.	gene_id "MSTRG.48333"; transcript_id "MSTRG.48333.33"; exon_number "18";
chr13	StringTie	exon	32173367	32173549	1000	+	.	gene_id "MSTRG.48333"; transcript_id "MSTRG.48333.33"; exon_number "19";
chr13	StringTie	exon	32175546	32175632	1000	+	.	gene_id "MSTRG.48333"; transcript_id "MSTRG.48333.33"; exon_number "20";
chr13	StringTie	exon	32178177	32178436	1000	+	.	gene_id "MSTRG.48333"; transcript_id "MSTRG.48333.33"; exon_number "21";
chr13	StringTie	exon	32178844	32179064	1000	+	.	gene_id "MSTRG.48333"; transcript_id "MSTRG.48333.33"; exon_number "22";
chr13	StringTie	exon	32179675	32179799	1000	+	.	gene_id "MSTRG.48333"; transcript_id "MSTRG.48333.33"; exon_number "23";
chr13	StringTie	exon	32182977	32183034	1000	+	.	gene_id "MSTRG.48333"; transcript_id "MSTRG.48333.33"; exon_number "24";
chr13	StringTie	exon	32184600	32184691	1000	+	.	gene_id "MSTRG.48333"; transcript_id "MSTRG.48333.33"; exon_number "25";
chr13	StringTie	exon	32184976	32185148	1000	+	.	gene_id "MSTRG.48333"; transcript_id "MSTRG.48333.33"; exon_number "26";
chr13	StringTie	exon	32186260	32186420	1000	+	.	gene_id "MSTRG.48333"; transcript_id "MSTRG.48333.33"; exon_number "27";
chr13	StringTie	exon	32187546	32187656	1000	+	.	gene_id "MSTRG.48333"; transcript_id "MSTRG.48333.33"; exon_number "28";
chr13	StringTie	exon	32194143	32194297	1000	+	.	gene_id "MSTRG.48333"; transcript_id "MSTRG.48333.33"; exon_number "29";
chr13	StringTie	exon	32201941	32202040	1000	+	.	gene_id "MSTRG.48333"; transcript_id "MSTRG.48333.33"; exon_number "30";
chr13	StringTie	exon	32202356	32202527	1000	+	.	gene_id "MSTRG.48333"; transcript_id "MSTRG.48333.33"; exon_number "31";
chr13	StringTie	exon	32208853	32209109	1000	+	.	gene_id "MSTRG.48333"; transcript_id "MSTRG.48333.33"; exon_number "32";
chr13	StringTie	exon	32209585	32209731	1000	+	.	gene_id "MSTRG.48333"; transcript_id "MSTRG.48333.33"; exon_number "33";
chr13	StringTie	exon	32210866	32211034	1000	+	.	gene_id "MSTRG.48333"; transcript_id "MSTRG.48333.33"; exon_number "34";
chr13	StringTie	exon	32212292	32212382	1000	+	.	gene_id "MSTRG.48333"; transcript_id "MSTRG.48333.33"; exon_number "35";
chr13	StringTie	exon	32218749	32218831	1000	+	.	gene_id "MSTRG.48333"; transcript_id "MSTRG.48333.33"; exon_number "36";
chr13	StringTie	exon	32224235	32224385	1000	+	.	gene_id "MSTRG.48333"; transcript_id "MSTRG.48333.33"; exon_number "37";
chr13	StringTie	exon	32224933	32225036	1000	+	.	gene_id "MSTRG.48333"; transcript_id "MSTRG.48333.33"; exon_number "38";
chr13	StringTie	exon	32225789	32225974	1000	+	.	gene_id "MSTRG.48333"; transcript_id "MSTRG.48333.33"; exon_number "39";
chr13	StringTie	exon	32228456	32228654	1000	+	.	gene_id "MSTRG.48333"; transcript_id "MSTRG.48333.33"; exon_number "40";
chr13	StringTie	exon	32231179	32231300	1000	+	.	gene_id "MSTRG.48333"; transcript_id "MSTRG.48333.33"; exon_number "41";
chr13	StringTie	exon	32234574	32234761	1000	+	.	gene_id "MSTRG.48333"; transcript_id "MSTRG.48333.33"; exon_number "42";
chr13	StringTie	exon	32236078	32236172	1000	+	.	gene_id "MSTRG.48333"; transcript_id "MSTRG.48333.33"; exon_number "43";
chr13	StringTie	exon	32237379	32237986	1000	+	.	gene_id "MSTRG.48333"; transcript_id "MSTRG.48333.33"; exon_number "44";
chr13	StringTie	exon	32239252	32239349	1000	+	.	gene_id "MSTRG.48333"; transcript_id "MSTRG.48333.33"; exon_number "45";
chr13	StringTie	exon	32239711	32239881	1000	+	.	gene_id "MSTRG.48333"; transcript_id "MSTRG.48333.33"; exon_number "46";
chr13	StringTie	exon	32244042	32244182	1000	+	.	gene_id "MSTRG.48333"; transcript_id "MSTRG.48333.33"; exon_number "47";
chr13	StringTie	exon	32247323	32247502	1000	+	.	gene_id "MSTRG.48333"; transcript_id "MSTRG.48333.33"; exon_number "48";
chr13	StringTie	exon	32249526	32249687	1000	+	.	gene_id "MSTRG.48333"; transcript_id "MSTRG.48333.33"; exon_number "49";
chr13	StringTie	exon	32251878	32251952	1000	+	.	gene_id "MSTRG.48333"; transcript_id "MSTRG.48333.33"; exon_number "50";
chr13	StringTie	exon	32254224	32254394	1000	+	.	gene_id "MSTRG.48333"; transcript_id "MSTRG.48333.33"; exon_number "51";
chr13	StringTie	exon	32261616	32261816	1000	+	.	gene_id "MSTRG.48333"; transcript_id "MSTRG.48333.33"; exon_number "52";
chr13	StringTie	exon	32262314	32262475	1000	+	.	gene_id "MSTRG.48333"; transcript_id "MSTRG.48333.33"; exon_number "53";
chr13	StringTie	exon	32265450	32265616	1000	+	.	gene_id "MSTRG.48333"; transcript_id "MSTRG.48333.33"; exon_number "54";
chr13	StringTie	exon	32267170	32267359	1000	+	.	gene_id "MSTRG.48333"; transcript_id "MSTRG.48333.33"; exon_number "55";
chr13	StringTie	exon	32274842	32274991	1000	+	.	gene_id "MSTRG.48333"; transcript_id "MSTRG.48333.33"; exon_number "56";
chr13	StringTie	exon	32276464	32276562	1000	+	.	gene_id "MSTRG.48333"; transcript_id "MSTRG.48333.33"; exon_number "57";
chr13	StringTie	exon	32278465	32278548	1000	+	.	gene_id "MSTRG.48333"; transcript_id "MSTRG.48333.33"; exon_number "58";
chr13	StringTie	exon	32289633	32289743	1000	+	.	gene_id "MSTRG.48333"; transcript_id "MSTRG.48333.33"; exon_number "59";
chr13	StringTie	exon	32294368	32294570	1000	+	.	gene_id "MSTRG.48333"; transcript_id "MSTRG.48333.33"; exon_number "60";
chr13	StringTie	exon	32295205	32299177	1000	+	.	gene_id "MSTRG.48333"; transcript_id "MSTRG.48333.33"; exon_number "61";
chr13	StringTie	transcript	32061137	32299126	1000	+	.	gene_id "MSTRG.48333"; transcript_id "MSTRG.48333.34";
chr13	StringTie	exon	32061137	32061163	1000	+	.	gene_id "MSTRG.48333"; transcript_id "MSTRG.48333.34"; exon_number "1";
chr13	StringTie	exon	32078834	32079033	1000	+	.	gene_id "MSTRG.48333"; transcript_id "MSTRG.48333.34"; exon_number "2";
chr13	StringTie	exon	32101963	32102016	1000	+	.	gene_id "MSTRG.48333"; transcript_id "MSTRG.48333.34"; exon_number "3";
chr13	StringTie	exon	32117334	32117473	1000	+	.	gene_id "MSTRG.48333"; transcript_id "MSTRG.48333.34"; exon_number "4";
chr13	StringTie	exon	32124286	32124376	1000	+	.	gene_id "MSTRG.48333"; transcript_id "MSTRG.48333.34"; exon_number "5";
chr13	StringTie	exon	32124602	32124681	1000	+	.	gene_id "MSTRG.48333"; transcript_id "MSTRG.48333.34"; exon_number "6";
chr13	StringTie	exon	32124795	32124875	1000	+	.	gene_id "MSTRG.48333"; transcript_id "MSTRG.48333.34"; exon_number "7";
chr13	StringTie	exon	32131672	32131840	1000	+	.	gene_id "MSTRG.48333"; transcript_id "MSTRG.48333.34"; exon_number "8";
chr13	StringTie	exon	32134904	32134996	1000	+	.	gene_id "MSTRG.48333"; transcript_id "MSTRG.48333.34"; exon_number "9";
chr13	StringTie	exon	32135085	32135183	1000	+	.	gene_id "MSTRG.48333"; transcript_id "MSTRG.48333.34"; exon_number "10";
chr13	StringTie	exon	32136871	32136972	1000	+	.	gene_id "MSTRG.48333"; transcript_id "MSTRG.48333.34"; exon_number "11";
chr13	StringTie	exon	32147282	32147385	1000	+	.	gene_id "MSTRG.48333"; transcript_id "MSTRG.48333.34"; exon_number "12";
chr13	StringTie	exon	32147839	32147947	1000	+	.	gene_id "MSTRG.48333"; transcript_id "MSTRG.48333.34"; exon_number "13";
chr13	StringTie	exon	32149748	32149834	1000	+	.	gene_id "MSTRG.48333"; transcript_id "MSTRG.48333.34"; exon_number "14";
chr13	StringTie	exon	32155491	32155662	1000	+	.	gene_id "MSTRG.48333"; transcript_id "MSTRG.48333.34"; exon_number "15";
chr13	StringTie	exon	32157273	32157405	1000	+	.	gene_id "MSTRG.48333"; transcript_id "MSTRG.48333.34"; exon_number "16";
chr13	StringTie	exon	32161144	32161251	1000	+	.	gene_id "MSTRG.48333"; transcript_id "MSTRG.48333.34"; exon_number "17";
chr13	StringTie	exon	32171012	32171270	1000	+	.	gene_id "MSTRG.48333"; transcript_id "MSTRG.48333.34"; exon_number "18";
chr13	StringTie	exon	32173367	32173549	1000	+	.	gene_id "MSTRG.48333"; transcript_id "MSTRG.48333.34"; exon_number "19";
chr13	StringTie	exon	32175546	32175632	1000	+	.	gene_id "MSTRG.48333"; transcript_id "MSTRG.48333.34"; exon_number "20";
chr13	StringTie	exon	32178177	32178436	1000	+	.	gene_id "MSTRG.48333"; transcript_id "MSTRG.48333.34"; exon_number "21";
chr13	StringTie	exon	32178847	32179033	1000	+	.	gene_id "MSTRG.48333"; transcript_id "MSTRG.48333.34"; exon_number "22";
chr13	StringTie	exon	32179675	32179799	1000	+	.	gene_id "MSTRG.48333"; transcript_id "MSTRG.48333.34"; exon_number "23";
chr13	StringTie	exon	32182977	32183034	1000	+	.	gene_id "MSTRG.48333"; transcript_id "MSTRG.48333.34"; exon_number "24";
chr13	StringTie	exon	32184600	32184691	1000	+	.	gene_id "MSTRG.48333"; transcript_id "MSTRG.48333.34"; exon_number "25";
chr13	StringTie	exon	32184976	32185148	1000	+	.	gene_id "MSTRG.48333"; transcript_id "MSTRG.48333.34"; exon_number "26";
chr13	StringTie	exon	32186260	32186420	1000	+	.	gene_id "MSTRG.48333"; transcript_id "MSTRG.48333.34"; exon_number "27";
chr13	StringTie	exon	32187546	32187656	1000	+	.	gene_id "MSTRG.48333"; transcript_id "MSTRG.48333.34"; exon_number "28";
chr13	StringTie	exon	32194143	32194297	1000	+	.	gene_id "MSTRG.48333"; transcript_id "MSTRG.48333.34"; exon_number "29";
chr13	StringTie	exon	32201941	32202040	1000	+	.	gene_id "MSTRG.48333"; transcript_id "MSTRG.48333.34"; exon_number "30";
chr13	StringTie	exon	32202356	32202527	1000	+	.	gene_id "MSTRG.48333"; transcript_id "MSTRG.48333.34"; exon_number "31";
chr13	StringTie	exon	32208853	32209109	1000	+	.	gene_id "MSTRG.48333"; transcript_id "MSTRG.48333.34"; exon_number "32";
chr13	StringTie	exon	32209585	32209731	1000	+	.	gene_id "MSTRG.48333"; transcript_id "MSTRG.48333.34"; exon_number "33";
chr13	StringTie	exon	32210866	32211034	1000	+	.	gene_id "MSTRG.48333"; transcript_id "MSTRG.48333.34"; exon_number "34";
chr13	StringTie	exon	32212292	32212382	1000	+	.	gene_id "MSTRG.48333"; transcript_id "MSTRG.48333.34"; exon_number "35";
chr13	StringTie	exon	32218749	32218831	1000	+	.	gene_id "MSTRG.48333"; transcript_id "MSTRG.48333.34"; exon_number "36";
chr13	StringTie	exon	32224235	32224385	1000	+	.	gene_id "MSTRG.48333"; transcript_id "MSTRG.48333.34"; exon_number "37";
chr13	StringTie	exon	32224933	32225036	1000	+	.	gene_id "MSTRG.48333"; transcript_id "MSTRG.48333.34"; exon_number "38";
chr13	StringTie	exon	32225789	32225974	1000	+	.	gene_id "MSTRG.48333"; transcript_id "MSTRG.48333.34"; exon_number "39";
chr13	StringTie	exon	32228456	32228654	1000	+	.	gene_id "MSTRG.48333"; transcript_id "MSTRG.48333.34"; exon_number "40";
chr13	StringTie	exon	32231179	32231300	1000	+	.	gene_id "MSTRG.48333"; transcript_id "MSTRG.48333.34"; exon_number "41";
chr13	StringTie	exon	32234574	32234761	1000	+	.	gene_id "MSTRG.48333"; transcript_id "MSTRG.48333.34"; exon_number "42";
chr13	StringTie	exon	32236078	32236172	1000	+	.	gene_id "MSTRG.48333"; transcript_id "MSTRG.48333.34"; exon_number "43";
chr13	StringTie	exon	32237379	32237986	1000	+	.	gene_id "MSTRG.48333"; transcript_id "MSTRG.48333.34"; exon_number "44";
chr13	StringTie	exon	32239252	32239349	1000	+	.	gene_id "MSTRG.48333"; transcript_id "MSTRG.48333.34"; exon_number "45";
chr13	StringTie	exon	32239711	32239881	1000	+	.	gene_id "MSTRG.48333"; transcript_id "MSTRG.48333.34"; exon_number "46";
chr13	StringTie	exon	32244042	32244182	1000	+	.	gene_id "MSTRG.48333"; transcript_id "MSTRG.48333.34"; exon_number "47";
chr13	StringTie	exon	32247323	32247502	1000	+	.	gene_id "MSTRG.48333"; transcript_id "MSTRG.48333.34"; exon_number "48";
chr13	StringTie	exon	32249526	32249687	1000	+	.	gene_id "MSTRG.48333"; transcript_id "MSTRG.48333.34"; exon_number "49";
chr13	StringTie	exon	32251878	32251952	1000	+	.	gene_id "MSTRG.48333"; transcript_id "MSTRG.48333.34"; exon_number "50";
chr13	StringTie	exon	32254224	32254394	1000	+	.	gene_id "MSTRG.48333"; transcript_id "MSTRG.48333.34"; exon_number "51";
chr13	StringTie	exon	32261616	32261816	1000	+	.	gene_id "MSTRG.48333"; transcript_id "MSTRG.48333.34"; exon_number "52";
chr13	StringTie	exon	32262314	32262475	1000	+	.	gene_id "MSTRG.48333"; transcript_id "MSTRG.48333.34"; exon_number "53";
chr13	StringTie	exon	32265450	32265616	1000	+	.	gene_id "MSTRG.48333"; transcript_id "MSTRG.48333.34"; exon_number "54";
chr13	StringTie	exon	32267170	32267359	1000	+	.	gene_id "MSTRG.48333"; transcript_id "MSTRG.48333.34"; exon_number "55";
chr13	StringTie	exon	32274842	32274991	1000	+	.	gene_id "MSTRG.48333"; transcript_id "MSTRG.48333.34"; exon_number "56";
chr13	StringTie	exon	32276464	32276562	1000	+	.	gene_id "MSTRG.48333"; transcript_id "MSTRG.48333.34"; exon_number "57";
chr13	StringTie	exon	32278465	32278548	1000	+	.	gene_id "MSTRG.48333"; transcript_id "MSTRG.48333.34"; exon_number "58";
chr13	StringTie	exon	32289633	32289743	1000	+	.	gene_id "MSTRG.48333"; transcript_id "MSTRG.48333.34"; exon_number "59";
chr13	StringTie	exon	32294368	32294570	1000	+	.	gene_id "MSTRG.48333"; transcript_id "MSTRG.48333.34"; exon_number "60";
chr13	StringTie	exon	32295202	32299126	1000	+	.	gene_id "MSTRG.48333"; transcript_id "MSTRG.48333.34"; exon_number "61";
chr13	StringTie	transcript	32061144	32299126	1000	+	.	gene_id "MSTRG.48333"; transcript_id "MSTRG.48333.35";
chr13	StringTie	exon	32061144	32061163	1000	+	.	gene_id "MSTRG.48333"; transcript_id "MSTRG.48333.35"; exon_number "1";
chr13	StringTie	exon	32078834	32079033	1000	+	.	gene_id "MSTRG.48333"; transcript_id "MSTRG.48333.35"; exon_number "2";
chr13	StringTie	exon	32101963	32102016	1000	+	.	gene_id "MSTRG.48333"; transcript_id "MSTRG.48333.35"; exon_number "3";
chr13	StringTie	exon	32117334	32117473	1000	+	.	gene_id "MSTRG.48333"; transcript_id "MSTRG.48333.35"; exon_number "4";
chr13	StringTie	exon	32124286	32124376	1000	+	.	gene_id "MSTRG.48333"; transcript_id "MSTRG.48333.35"; exon_number "5";
chr13	StringTie	exon	32124602	32124681	1000	+	.	gene_id "MSTRG.48333"; transcript_id "MSTRG.48333.35"; exon_number "6";
chr13	StringTie	exon	32124795	32124875	1000	+	.	gene_id "MSTRG.48333"; transcript_id "MSTRG.48333.35"; exon_number "7";
chr13	StringTie	exon	32131672	32131840	1000	+	.	gene_id "MSTRG.48333"; transcript_id "MSTRG.48333.35"; exon_number "8";
chr13	StringTie	exon	32134904	32134996	1000	+	.	gene_id "MSTRG.48333"; transcript_id "MSTRG.48333.35"; exon_number "9";
chr13	StringTie	exon	32135085	32135183	1000	+	.	gene_id "MSTRG.48333"; transcript_id "MSTRG.48333.35"; exon_number "10";
chr13	StringTie	exon	32136871	32136972	1000	+	.	gene_id "MSTRG.48333"; transcript_id "MSTRG.48333.35"; exon_number "11";
chr13	StringTie	exon	32147282	32147385	1000	+	.	gene_id "MSTRG.48333"; transcript_id "MSTRG.48333.35"; exon_number "12";
chr13	StringTie	exon	32147839	32147947	1000	+	.	gene_id "MSTRG.48333"; transcript_id "MSTRG.48333.35"; exon_number "13";
chr13	StringTie	exon	32149748	32149834	1000	+	.	gene_id "MSTRG.48333"; transcript_id "MSTRG.48333.35"; exon_number "14";
chr13	StringTie	exon	32155491	32155662	1000	+	.	gene_id "MSTRG.48333"; transcript_id "MSTRG.48333.35"; exon_number "15";
chr13	StringTie	exon	32157273	32157405	1000	+	.	gene_id "MSTRG.48333"; transcript_id "MSTRG.48333.35"; exon_number "16";
chr13	StringTie	exon	32161144	32161251	1000	+	.	gene_id "MSTRG.48333"; transcript_id "MSTRG.48333.35"; exon_number "17";
chr13	StringTie	exon	32171012	32171270	1000	+	.	gene_id "MSTRG.48333"; transcript_id "MSTRG.48333.35"; exon_number "18";
chr13	StringTie	exon	32173367	32173549	1000	+	.	gene_id "MSTRG.48333"; transcript_id "MSTRG.48333.35"; exon_number "19";
chr13	StringTie	exon	32175546	32175632	1000	+	.	gene_id "MSTRG.48333"; transcript_id "MSTRG.48333.35"; exon_number "20";
chr13	StringTie	exon	32178177	32178436	1000	+	.	gene_id "MSTRG.48333"; transcript_id "MSTRG.48333.35"; exon_number "21";
chr13	StringTie	exon	32178844	32179033	1000	+	.	gene_id "MSTRG.48333"; transcript_id "MSTRG.48333.35"; exon_number "22";
chr13	StringTie	exon	32179675	32179799	1000	+	.	gene_id "MSTRG.48333"; transcript_id "MSTRG.48333.35"; exon_number "23";
chr13	StringTie	exon	32182977	32183034	1000	+	.	gene_id "MSTRG.48333"; transcript_id "MSTRG.48333.35"; exon_number "24";
chr13	StringTie	exon	32184600	32184691	1000	+	.	gene_id "MSTRG.48333"; transcript_id "MSTRG.48333.35"; exon_number "25";
chr13	StringTie	exon	32184976	32185148	1000	+	.	gene_id "MSTRG.48333"; transcript_id "MSTRG.48333.35"; exon_number "26";
chr13	StringTie	exon	32186260	32186420	1000	+	.	gene_id "MSTRG.48333"; transcript_id "MSTRG.48333.35"; exon_number "27";
chr13	StringTie	exon	32187546	32187656	1000	+	.	gene_id "MSTRG.48333"; transcript_id "MSTRG.48333.35"; exon_number "28";
chr13	StringTie	exon	32194143	32194297	1000	+	.	gene_id "MSTRG.48333"; transcript_id "MSTRG.48333.35"; exon_number "29";
chr13	StringTie	exon	32201941	32202040	1000	+	.	gene_id "MSTRG.48333"; transcript_id "MSTRG.48333.35"; exon_number "30";
chr13	StringTie	exon	32202356	32202527	1000	+	.	gene_id "MSTRG.48333"; transcript_id "MSTRG.48333.35"; exon_number "31";
chr13	StringTie	exon	32208853	32209109	1000	+	.	gene_id "MSTRG.48333"; transcript_id "MSTRG.48333.35"; exon_number "32";
chr13	StringTie	exon	32209585	32209731	1000	+	.	gene_id "MSTRG.48333"; transcript_id "MSTRG.48333.35"; exon_number "33";
chr13	StringTie	exon	32210866	32211034	1000	+	.	gene_id "MSTRG.48333"; transcript_id "MSTRG.48333.35"; exon_number "34";
chr13	StringTie	exon	32212292	32212382	1000	+	.	gene_id "MSTRG.48333"; transcript_id "MSTRG.48333.35"; exon_number "35";
chr13	StringTie	exon	32218749	32218831	1000	+	.	gene_id "MSTRG.48333"; transcript_id "MSTRG.48333.35"; exon_number "36";
chr13	StringTie	exon	32224235	32224385	1000	+	.	gene_id "MSTRG.48333"; transcript_id "MSTRG.48333.35"; exon_number "37";
chr13	StringTie	exon	32224933	32225036	1000	+	.	gene_id "MSTRG.48333"; transcript_id "MSTRG.48333.35"; exon_number "38";
chr13	StringTie	exon	32225789	32225974	1000	+	.	gene_id "MSTRG.48333"; transcript_id "MSTRG.48333.35"; exon_number "39";
chr13	StringTie	exon	32228456	32228654	1000	+	.	gene_id "MSTRG.48333"; transcript_id "MSTRG.48333.35"; exon_number "40";
chr13	StringTie	exon	32231179	32231300	1000	+	.	gene_id "MSTRG.48333"; transcript_id "MSTRG.48333.35"; exon_number "41";
chr13	StringTie	exon	32234574	32234761	1000	+	.	gene_id "MSTRG.48333"; transcript_id "MSTRG.48333.35"; exon_number "42";
chr13	StringTie	exon	32236078	32236172	1000	+	.	gene_id "MSTRG.48333"; transcript_id "MSTRG.48333.35"; exon_number "43";
chr13	StringTie	exon	32237379	32237986	1000	+	.	gene_id "MSTRG.48333"; transcript_id "MSTRG.48333.35"; exon_number "44";
chr13	StringTie	exon	32239252	32239349	1000	+	.	gene_id "MSTRG.48333"; transcript_id "MSTRG.48333.35"; exon_number "45";
chr13	StringTie	exon	32239711	32239881	1000	+	.	gene_id "MSTRG.48333"; transcript_id "MSTRG.48333.35"; exon_number "46";
chr13	StringTie	exon	32244042	32244182	1000	+	.	gene_id "MSTRG.48333"; transcript_id "MSTRG.48333.35"; exon_number "47";
chr13	StringTie	exon	32247323	32247502	1000	+	.	gene_id "MSTRG.48333"; transcript_id "MSTRG.48333.35"; exon_number "48";
chr13	StringTie	exon	32249526	32249687	1000	+	.	gene_id "MSTRG.48333"; transcript_id "MSTRG.48333.35"; exon_number "49";
chr13	StringTie	exon	32251878	32251952	1000	+	.	gene_id "MSTRG.48333"; transcript_id "MSTRG.48333.35"; exon_number "50";
chr13	StringTie	exon	32254224	32254394	1000	+	.	gene_id "MSTRG.48333"; transcript_id "MSTRG.48333.35"; exon_number "51";
chr13	StringTie	exon	32261616	32261816	1000	+	.	gene_id "MSTRG.48333"; transcript_id "MSTRG.48333.35"; exon_number "52";
chr13	StringTie	exon	32262314	32262475	1000	+	.	gene_id "MSTRG.48333"; transcript_id "MSTRG.48333.35"; exon_number "53";
chr13	StringTie	exon	32265450	32265616	1000	+	.	gene_id "MSTRG.48333"; transcript_id "MSTRG.48333.35"; exon_number "54";
chr13	StringTie	exon	32267170	32267359	1000	+	.	gene_id "MSTRG.48333"; transcript_id "MSTRG.48333.35"; exon_number "55";
chr13	StringTie	exon	32274842	32274991	1000	+	.	gene_id "MSTRG.48333"; transcript_id "MSTRG.48333.35"; exon_number "56";
chr13	StringTie	exon	32276464	32276562	1000	+	.	gene_id "MSTRG.48333"; transcript_id "MSTRG.48333.35"; exon_number "57";
chr13	StringTie	exon	32278465	32278548	1000	+	.	gene_id "MSTRG.48333"; transcript_id "MSTRG.48333.35"; exon_number "58";
chr13	StringTie	exon	32289633	32289743	1000	+	.	gene_id "MSTRG.48333"; transcript_id "MSTRG.48333.35"; exon_number "59";
chr13	StringTie	exon	32294368	32294570	1000	+	.	gene_id "MSTRG.48333"; transcript_id "MSTRG.48333.35"; exon_number "60";
chr13	StringTie	exon	32295202	32296806	1000	+	.	gene_id "MSTRG.48333"; transcript_id "MSTRG.48333.35"; exon_number "61";
chr13	StringTie	exon	32298224	32298332	1000	+	.	gene_id "MSTRG.48333"; transcript_id "MSTRG.48333.35"; exon_number "62";
chr13	StringTie	exon	32298455	32299126	1000	+	.	gene_id "MSTRG.48333"; transcript_id "MSTRG.48333.35"; exon_number "63";
chr13	StringTie	transcript	32066630	32299090	1000	+	.	gene_id "MSTRG.48333"; transcript_id "MSTRG.48333.36";
chr13	StringTie	exon	32066630	32066662	1000	+	.	gene_id "MSTRG.48333"; transcript_id "MSTRG.48333.36"; exon_number "1";
chr13	StringTie	exon	32078834	32079033	1000	+	.	gene_id "MSTRG.48333"; transcript_id "MSTRG.48333.36"; exon_number "2";
chr13	StringTie	exon	32101963	32102016	1000	+	.	gene_id "MSTRG.48333"; transcript_id "MSTRG.48333.36"; exon_number "3";
chr13	StringTie	exon	32117334	32117473	1000	+	.	gene_id "MSTRG.48333"; transcript_id "MSTRG.48333.36"; exon_number "4";
chr13	StringTie	exon	32124286	32124376	1000	+	.	gene_id "MSTRG.48333"; transcript_id "MSTRG.48333.36"; exon_number "5";
chr13	StringTie	exon	32124602	32124681	1000	+	.	gene_id "MSTRG.48333"; transcript_id "MSTRG.48333.36"; exon_number "6";
chr13	StringTie	exon	32124795	32124875	1000	+	.	gene_id "MSTRG.48333"; transcript_id "MSTRG.48333.36"; exon_number "7";
chr13	StringTie	exon	32131672	32131840	1000	+	.	gene_id "MSTRG.48333"; transcript_id "MSTRG.48333.36"; exon_number "8";
chr13	StringTie	exon	32134904	32134996	1000	+	.	gene_id "MSTRG.48333"; transcript_id "MSTRG.48333.36"; exon_number "9";
chr13	StringTie	exon	32135085	32135183	1000	+	.	gene_id "MSTRG.48333"; transcript_id "MSTRG.48333.36"; exon_number "10";
chr13	StringTie	exon	32136871	32136972	1000	+	.	gene_id "MSTRG.48333"; transcript_id "MSTRG.48333.36"; exon_number "11";
chr13	StringTie	exon	32147282	32147385	1000	+	.	gene_id "MSTRG.48333"; transcript_id "MSTRG.48333.36"; exon_number "12";
chr13	StringTie	exon	32147839	32147947	1000	+	.	gene_id "MSTRG.48333"; transcript_id "MSTRG.48333.36"; exon_number "13";
chr13	StringTie	exon	32149748	32149834	1000	+	.	gene_id "MSTRG.48333"; transcript_id "MSTRG.48333.36"; exon_number "14";
chr13	StringTie	exon	32155491	32155662	1000	+	.	gene_id "MSTRG.48333"; transcript_id "MSTRG.48333.36"; exon_number "15";
chr13	StringTie	exon	32157273	32157405	1000	+	.	gene_id "MSTRG.48333"; transcript_id "MSTRG.48333.36"; exon_number "16";
chr13	StringTie	exon	32161144	32161251	1000	+	.	gene_id "MSTRG.48333"; transcript_id "MSTRG.48333.36"; exon_number "17";
chr13	StringTie	exon	32171012	32171270	1000	+	.	gene_id "MSTRG.48333"; transcript_id "MSTRG.48333.36"; exon_number "18";
chr13	StringTie	exon	32173367	32173549	1000	+	.	gene_id "MSTRG.48333"; transcript_id "MSTRG.48333.36"; exon_number "19";
chr13	StringTie	exon	32175546	32175632	1000	+	.	gene_id "MSTRG.48333"; transcript_id "MSTRG.48333.36"; exon_number "20";
chr13	StringTie	exon	32178177	32178436	1000	+	.	gene_id "MSTRG.48333"; transcript_id "MSTRG.48333.36"; exon_number "21";
chr13	StringTie	exon	32178844	32179033	1000	+	.	gene_id "MSTRG.48333"; transcript_id "MSTRG.48333.36"; exon_number "22";
chr13	StringTie	exon	32179675	32179799	1000	+	.	gene_id "MSTRG.48333"; transcript_id "MSTRG.48333.36"; exon_number "23";
chr13	StringTie	exon	32182977	32183034	1000	+	.	gene_id "MSTRG.48333"; transcript_id "MSTRG.48333.36"; exon_number "24";
chr13	StringTie	exon	32184600	32184691	1000	+	.	gene_id "MSTRG.48333"; transcript_id "MSTRG.48333.36"; exon_number "25";
chr13	StringTie	exon	32184976	32185148	1000	+	.	gene_id "MSTRG.48333"; transcript_id "MSTRG.48333.36"; exon_number "26";
chr13	StringTie	exon	32186260	32186420	1000	+	.	gene_id "MSTRG.48333"; transcript_id "MSTRG.48333.36"; exon_number "27";
chr13	StringTie	exon	32187546	32187656	1000	+	.	gene_id "MSTRG.48333"; transcript_id "MSTRG.48333.36"; exon_number "28";
chr13	StringTie	exon	32194143	32194297	1000	+	.	gene_id "MSTRG.48333"; transcript_id "MSTRG.48333.36"; exon_number "29";
chr13	StringTie	exon	32201941	32202040	1000	+	.	gene_id "MSTRG.48333"; transcript_id "MSTRG.48333.36"; exon_number "30";
chr13	StringTie	exon	32202356	32202527	1000	+	.	gene_id "MSTRG.48333"; transcript_id "MSTRG.48333.36"; exon_number "31";
chr13	StringTie	exon	32208853	32209109	1000	+	.	gene_id "MSTRG.48333"; transcript_id "MSTRG.48333.36"; exon_number "32";
chr13	StringTie	exon	32209585	32209731	1000	+	.	gene_id "MSTRG.48333"; transcript_id "MSTRG.48333.36"; exon_number "33";
chr13	StringTie	exon	32210866	32211034	1000	+	.	gene_id "MSTRG.48333"; transcript_id "MSTRG.48333.36"; exon_number "34";
chr13	StringTie	exon	32212292	32212382	1000	+	.	gene_id "MSTRG.48333"; transcript_id "MSTRG.48333.36"; exon_number "35";
chr13	StringTie	exon	32218749	32218831	1000	+	.	gene_id "MSTRG.48333"; transcript_id "MSTRG.48333.36"; exon_number "36";
chr13	StringTie	exon	32224235	32224385	1000	+	.	gene_id "MSTRG.48333"; transcript_id "MSTRG.48333.36"; exon_number "37";
chr13	StringTie	exon	32224933	32225036	1000	+	.	gene_id "MSTRG.48333"; transcript_id "MSTRG.48333.36"; exon_number "38";
chr13	StringTie	exon	32225789	32225974	1000	+	.	gene_id "MSTRG.48333"; transcript_id "MSTRG.48333.36"; exon_number "39";
chr13	StringTie	exon	32228456	32228654	1000	+	.	gene_id "MSTRG.48333"; transcript_id "MSTRG.48333.36"; exon_number "40";
chr13	StringTie	exon	32231179	32231300	1000	+	.	gene_id "MSTRG.48333"; transcript_id "MSTRG.48333.36"; exon_number "41";
chr13	StringTie	exon	32234574	32234761	1000	+	.	gene_id "MSTRG.48333"; transcript_id "MSTRG.48333.36"; exon_number "42";
chr13	StringTie	exon	32236078	32236172	1000	+	.	gene_id "MSTRG.48333"; transcript_id "MSTRG.48333.36"; exon_number "43";
chr13	StringTie	exon	32237379	32237986	1000	+	.	gene_id "MSTRG.48333"; transcript_id "MSTRG.48333.36"; exon_number "44";
chr13	StringTie	exon	32239252	32239349	1000	+	.	gene_id "MSTRG.48333"; transcript_id "MSTRG.48333.36"; exon_number "45";
chr13	StringTie	exon	32239711	32239881	1000	+	.	gene_id "MSTRG.48333"; transcript_id "MSTRG.48333.36"; exon_number "46";
chr13	StringTie	exon	32244042	32244182	1000	+	.	gene_id "MSTRG.48333"; transcript_id "MSTRG.48333.36"; exon_number "47";
chr13	StringTie	exon	32247323	32247502	1000	+	.	gene_id "MSTRG.48333"; transcript_id "MSTRG.48333.36"; exon_number "48";
chr13	StringTie	exon	32249526	32249687	1000	+	.	gene_id "MSTRG.48333"; transcript_id "MSTRG.48333.36"; exon_number "49";
chr13	StringTie	exon	32251878	32251952	1000	+	.	gene_id "MSTRG.48333"; transcript_id "MSTRG.48333.36"; exon_number "50";
chr13	StringTie	exon	32254224	32254394	1000	+	.	gene_id "MSTRG.48333"; transcript_id "MSTRG.48333.36"; exon_number "51";
chr13	StringTie	exon	32261616	32261816	1000	+	.	gene_id "MSTRG.48333"; transcript_id "MSTRG.48333.36"; exon_number "52";
chr13	StringTie	exon	32262314	32262475	1000	+	.	gene_id "MSTRG.48333"; transcript_id "MSTRG.48333.36"; exon_number "53";
chr13	StringTie	exon	32265450	32265616	1000	+	.	gene_id "MSTRG.48333"; transcript_id "MSTRG.48333.36"; exon_number "54";
chr13	StringTie	exon	32267170	32267359	1000	+	.	gene_id "MSTRG.48333"; transcript_id "MSTRG.48333.36"; exon_number "55";
chr13	StringTie	exon	32274842	32274991	1000	+	.	gene_id "MSTRG.48333"; transcript_id "MSTRG.48333.36"; exon_number "56";
chr13	StringTie	exon	32276464	32276562	1000	+	.	gene_id "MSTRG.48333"; transcript_id "MSTRG.48333.36"; exon_number "57";
chr13	StringTie	exon	32278465	32278548	1000	+	.	gene_id "MSTRG.48333"; transcript_id "MSTRG.48333.36"; exon_number "58";
chr13	StringTie	exon	32289633	32289743	1000	+	.	gene_id "MSTRG.48333"; transcript_id "MSTRG.48333.36"; exon_number "59";
chr13	StringTie	exon	32294368	32294570	1000	+	.	gene_id "MSTRG.48333"; transcript_id "MSTRG.48333.36"; exon_number "60";
chr13	StringTie	exon	32295202	32299090	1000	+	.	gene_id "MSTRG.48333"; transcript_id "MSTRG.48333.36"; exon_number "61";
chr13	StringTie	transcript	32071367	32299271	1000	+	.	gene_id "MSTRG.48333"; transcript_id "MSTRG.48333.37";
chr13	StringTie	exon	32071367	32074625	1000	+	.	gene_id "MSTRG.48333"; transcript_id "MSTRG.48333.37"; exon_number "1";
chr13	StringTie	exon	32078834	32079033	1000	+	.	gene_id "MSTRG.48333"; transcript_id "MSTRG.48333.37"; exon_number "2";
chr13	StringTie	exon	32101963	32102016	1000	+	.	gene_id "MSTRG.48333"; transcript_id "MSTRG.48333.37"; exon_number "3";
chr13	StringTie	exon	32117334	32117473	1000	+	.	gene_id "MSTRG.48333"; transcript_id "MSTRG.48333.37"; exon_number "4";
chr13	StringTie	exon	32124286	32124376	1000	+	.	gene_id "MSTRG.48333"; transcript_id "MSTRG.48333.37"; exon_number "5";
chr13	StringTie	exon	32124602	32124681	1000	+	.	gene_id "MSTRG.48333"; transcript_id "MSTRG.48333.37"; exon_number "6";
chr13	StringTie	exon	32124795	32124875	1000	+	.	gene_id "MSTRG.48333"; transcript_id "MSTRG.48333.37"; exon_number "7";
chr13	StringTie	exon	32131672	32131840	1000	+	.	gene_id "MSTRG.48333"; transcript_id "MSTRG.48333.37"; exon_number "8";
chr13	StringTie	exon	32134904	32134996	1000	+	.	gene_id "MSTRG.48333"; transcript_id "MSTRG.48333.37"; exon_number "9";
chr13	StringTie	exon	32135085	32135183	1000	+	.	gene_id "MSTRG.48333"; transcript_id "MSTRG.48333.37"; exon_number "10";
chr13	StringTie	exon	32136871	32136972	1000	+	.	gene_id "MSTRG.48333"; transcript_id "MSTRG.48333.37"; exon_number "11";
chr13	StringTie	exon	32147282	32147385	1000	+	.	gene_id "MSTRG.48333"; transcript_id "MSTRG.48333.37"; exon_number "12";
chr13	StringTie	exon	32147839	32147947	1000	+	.	gene_id "MSTRG.48333"; transcript_id "MSTRG.48333.37"; exon_number "13";
chr13	StringTie	exon	32149748	32149834	1000	+	.	gene_id "MSTRG.48333"; transcript_id "MSTRG.48333.37"; exon_number "14";
chr13	StringTie	exon	32155491	32155662	1000	+	.	gene_id "MSTRG.48333"; transcript_id "MSTRG.48333.37"; exon_number "15";
chr13	StringTie	exon	32157273	32157405	1000	+	.	gene_id "MSTRG.48333"; transcript_id "MSTRG.48333.37"; exon_number "16";
chr13	StringTie	exon	32161144	32161251	1000	+	.	gene_id "MSTRG.48333"; transcript_id "MSTRG.48333.37"; exon_number "17";
chr13	StringTie	exon	32171012	32171270	1000	+	.	gene_id "MSTRG.48333"; transcript_id "MSTRG.48333.37"; exon_number "18";
chr13	StringTie	exon	32173367	32173549	1000	+	.	gene_id "MSTRG.48333"; transcript_id "MSTRG.48333.37"; exon_number "19";
chr13	StringTie	exon	32175546	32175632	1000	+	.	gene_id "MSTRG.48333"; transcript_id "MSTRG.48333.37"; exon_number "20";
chr13	StringTie	exon	32178177	32178436	1000	+	.	gene_id "MSTRG.48333"; transcript_id "MSTRG.48333.37"; exon_number "21";
chr13	StringTie	exon	32178844	32179033	1000	+	.	gene_id "MSTRG.48333"; transcript_id "MSTRG.48333.37"; exon_number "22";
chr13	StringTie	exon	32179675	32179799	1000	+	.	gene_id "MSTRG.48333"; transcript_id "MSTRG.48333.37"; exon_number "23";
chr13	StringTie	exon	32182977	32183034	1000	+	.	gene_id "MSTRG.48333"; transcript_id "MSTRG.48333.37"; exon_number "24";
chr13	StringTie	exon	32184600	32184691	1000	+	.	gene_id "MSTRG.48333"; transcript_id "MSTRG.48333.37"; exon_number "25";
chr13	StringTie	exon	32184976	32185148	1000	+	.	gene_id "MSTRG.48333"; transcript_id "MSTRG.48333.37"; exon_number "26";
chr13	StringTie	exon	32186260	32186420	1000	+	.	gene_id "MSTRG.48333"; transcript_id "MSTRG.48333.37"; exon_number "27";
chr13	StringTie	exon	32187546	32187656	1000	+	.	gene_id "MSTRG.48333"; transcript_id "MSTRG.48333.37"; exon_number "28";
chr13	StringTie	exon	32194143	32194297	1000	+	.	gene_id "MSTRG.48333"; transcript_id "MSTRG.48333.37"; exon_number "29";
chr13	StringTie	exon	32201941	32202040	1000	+	.	gene_id "MSTRG.48333"; transcript_id "MSTRG.48333.37"; exon_number "30";
chr13	StringTie	exon	32202356	32202527	1000	+	.	gene_id "MSTRG.48333"; transcript_id "MSTRG.48333.37"; exon_number "31";
chr13	StringTie	exon	32208853	32209109	1000	+	.	gene_id "MSTRG.48333"; transcript_id "MSTRG.48333.37"; exon_number "32";
chr13	StringTie	exon	32209585	32209731	1000	+	.	gene_id "MSTRG.48333"; transcript_id "MSTRG.48333.37"; exon_number "33";
chr13	StringTie	exon	32210866	32211034	1000	+	.	gene_id "MSTRG.48333"; transcript_id "MSTRG.48333.37"; exon_number "34";
chr13	StringTie	exon	32212292	32212382	1000	+	.	gene_id "MSTRG.48333"; transcript_id "MSTRG.48333.37"; exon_number "35";
chr13	StringTie	exon	32218749	32218831	1000	+	.	gene_id "MSTRG.48333"; transcript_id "MSTRG.48333.37"; exon_number "36";
chr13	StringTie	exon	32224235	32224385	1000	+	.	gene_id "MSTRG.48333"; transcript_id "MSTRG.48333.37"; exon_number "37";
chr13	StringTie	exon	32224933	32225036	1000	+	.	gene_id "MSTRG.48333"; transcript_id "MSTRG.48333.37"; exon_number "38";
chr13	StringTie	exon	32225789	32225974	1000	+	.	gene_id "MSTRG.48333"; transcript_id "MSTRG.48333.37"; exon_number "39";
chr13	StringTie	exon	32228456	32228654	1000	+	.	gene_id "MSTRG.48333"; transcript_id "MSTRG.48333.37"; exon_number "40";
chr13	StringTie	exon	32231179	32231300	1000	+	.	gene_id "MSTRG.48333"; transcript_id "MSTRG.48333.37"; exon_number "41";
chr13	StringTie	exon	32234574	32234761	1000	+	.	gene_id "MSTRG.48333"; transcript_id "MSTRG.48333.37"; exon_number "42";
chr13	StringTie	exon	32236078	32236172	1000	+	.	gene_id "MSTRG.48333"; transcript_id "MSTRG.48333.37"; exon_number "43";
chr13	StringTie	exon	32237379	32237986	1000	+	.	gene_id "MSTRG.48333"; transcript_id "MSTRG.48333.37"; exon_number "44";
chr13	StringTie	exon	32239252	32239349	1000	+	.	gene_id "MSTRG.48333"; transcript_id "MSTRG.48333.37"; exon_number "45";
chr13	StringTie	exon	32239711	32239881	1000	+	.	gene_id "MSTRG.48333"; transcript_id "MSTRG.48333.37"; exon_number "46";
chr13	StringTie	exon	32244042	32244182	1000	+	.	gene_id "MSTRG.48333"; transcript_id "MSTRG.48333.37"; exon_number "47";
chr13	StringTie	exon	32247323	32247502	1000	+	.	gene_id "MSTRG.48333"; transcript_id "MSTRG.48333.37"; exon_number "48";
chr13	StringTie	exon	32249526	32249687	1000	+	.	gene_id "MSTRG.48333"; transcript_id "MSTRG.48333.37"; exon_number "49";
chr13	StringTie	exon	32251878	32251952	1000	+	.	gene_id "MSTRG.48333"; transcript_id "MSTRG.48333.37"; exon_number "50";
chr13	StringTie	exon	32254224	32254394	1000	+	.	gene_id "MSTRG.48333"; transcript_id "MSTRG.48333.37"; exon_number "51";
chr13	StringTie	exon	32261616	32261816	1000	+	.	gene_id "MSTRG.48333"; transcript_id "MSTRG.48333.37"; exon_number "52";
chr13	StringTie	exon	32262314	32262475	1000	+	.	gene_id "MSTRG.48333"; transcript_id "MSTRG.48333.37"; exon_number "53";
chr13	StringTie	exon	32265450	32265616	1000	+	.	gene_id "MSTRG.48333"; transcript_id "MSTRG.48333.37"; exon_number "54";
chr13	StringTie	exon	32267170	32267359	1000	+	.	gene_id "MSTRG.48333"; transcript_id "MSTRG.48333.37"; exon_number "55";
chr13	StringTie	exon	32274842	32274991	1000	+	.	gene_id "MSTRG.48333"; transcript_id "MSTRG.48333.37"; exon_number "56";
chr13	StringTie	exon	32276464	32276562	1000	+	.	gene_id "MSTRG.48333"; transcript_id "MSTRG.48333.37"; exon_number "57";
chr13	StringTie	exon	32278465	32278548	1000	+	.	gene_id "MSTRG.48333"; transcript_id "MSTRG.48333.37"; exon_number "58";
chr13	StringTie	exon	32289633	32289743	1000	+	.	gene_id "MSTRG.48333"; transcript_id "MSTRG.48333.37"; exon_number "59";
chr13	StringTie	exon	32294368	32294570	1000	+	.	gene_id "MSTRG.48333"; transcript_id "MSTRG.48333.37"; exon_number "60";
chr13	StringTie	exon	32295202	32296806	1000	+	.	gene_id "MSTRG.48333"; transcript_id "MSTRG.48333.37"; exon_number "61";
chr13	StringTie	exon	32298224	32298332	1000	+	.	gene_id "MSTRG.48333"; transcript_id "MSTRG.48333.37"; exon_number "62";
chr13	StringTie	exon	32298455	32299271	1000	+	.	gene_id "MSTRG.48333"; transcript_id "MSTRG.48333.37"; exon_number "63";
chr13	StringTie	transcript	32073820	32299252	1000	+	.	gene_id "MSTRG.48333"; transcript_id "MSTRG.48333.38";
chr13	StringTie	exon	32073820	32074625	1000	+	.	gene_id "MSTRG.48333"; transcript_id "MSTRG.48333.38"; exon_number "1";
chr13	StringTie	exon	32078834	32079033	1000	+	.	gene_id "MSTRG.48333"; transcript_id "MSTRG.48333.38"; exon_number "2";
chr13	StringTie	exon	32101963	32102016	1000	+	.	gene_id "MSTRG.48333"; transcript_id "MSTRG.48333.38"; exon_number "3";
chr13	StringTie	exon	32117334	32117473	1000	+	.	gene_id "MSTRG.48333"; transcript_id "MSTRG.48333.38"; exon_number "4";
chr13	StringTie	exon	32124286	32124376	1000	+	.	gene_id "MSTRG.48333"; transcript_id "MSTRG.48333.38"; exon_number "5";
chr13	StringTie	exon	32124602	32124681	1000	+	.	gene_id "MSTRG.48333"; transcript_id "MSTRG.48333.38"; exon_number "6";
chr13	StringTie	exon	32124795	32124875	1000	+	.	gene_id "MSTRG.48333"; transcript_id "MSTRG.48333.38"; exon_number "7";
chr13	StringTie	exon	32131672	32131840	1000	+	.	gene_id "MSTRG.48333"; transcript_id "MSTRG.48333.38"; exon_number "8";
chr13	StringTie	exon	32134904	32134996	1000	+	.	gene_id "MSTRG.48333"; transcript_id "MSTRG.48333.38"; exon_number "9";
chr13	StringTie	exon	32135085	32135183	1000	+	.	gene_id "MSTRG.48333"; transcript_id "MSTRG.48333.38"; exon_number "10";
chr13	StringTie	exon	32136871	32136972	1000	+	.	gene_id "MSTRG.48333"; transcript_id "MSTRG.48333.38"; exon_number "11";
chr13	StringTie	exon	32147282	32147385	1000	+	.	gene_id "MSTRG.48333"; transcript_id "MSTRG.48333.38"; exon_number "12";
chr13	StringTie	exon	32147839	32147947	1000	+	.	gene_id "MSTRG.48333"; transcript_id "MSTRG.48333.38"; exon_number "13";
chr13	StringTie	exon	32149748	32149834	1000	+	.	gene_id "MSTRG.48333"; transcript_id "MSTRG.48333.38"; exon_number "14";
chr13	StringTie	exon	32155491	32155662	1000	+	.	gene_id "MSTRG.48333"; transcript_id "MSTRG.48333.38"; exon_number "15";
chr13	StringTie	exon	32157273	32157405	1000	+	.	gene_id "MSTRG.48333"; transcript_id "MSTRG.48333.38"; exon_number "16";
chr13	StringTie	exon	32161144	32161251	1000	+	.	gene_id "MSTRG.48333"; transcript_id "MSTRG.48333.38"; exon_number "17";
chr13	StringTie	exon	32171012	32171270	1000	+	.	gene_id "MSTRG.48333"; transcript_id "MSTRG.48333.38"; exon_number "18";
chr13	StringTie	exon	32173367	32173549	1000	+	.	gene_id "MSTRG.48333"; transcript_id "MSTRG.48333.38"; exon_number "19";
chr13	StringTie	exon	32175546	32175632	1000	+	.	gene_id "MSTRG.48333"; transcript_id "MSTRG.48333.38"; exon_number "20";
chr13	StringTie	exon	32178177	32178436	1000	+	.	gene_id "MSTRG.48333"; transcript_id "MSTRG.48333.38"; exon_number "21";
chr13	StringTie	exon	32178844	32179033	1000	+	.	gene_id "MSTRG.48333"; transcript_id "MSTRG.48333.38"; exon_number "22";
chr13	StringTie	exon	32179675	32179799	1000	+	.	gene_id "MSTRG.48333"; transcript_id "MSTRG.48333.38"; exon_number "23";
chr13	StringTie	exon	32182977	32183034	1000	+	.	gene_id "MSTRG.48333"; transcript_id "MSTRG.48333.38"; exon_number "24";
chr13	StringTie	exon	32184600	32184691	1000	+	.	gene_id "MSTRG.48333"; transcript_id "MSTRG.48333.38"; exon_number "25";
chr13	StringTie	exon	32184976	32185148	1000	+	.	gene_id "MSTRG.48333"; transcript_id "MSTRG.48333.38"; exon_number "26";
chr13	StringTie	exon	32186260	32186420	1000	+	.	gene_id "MSTRG.48333"; transcript_id "MSTRG.48333.38"; exon_number "27";
chr13	StringTie	exon	32187546	32187656	1000	+	.	gene_id "MSTRG.48333"; transcript_id "MSTRG.48333.38"; exon_number "28";
chr13	StringTie	exon	32194143	32194297	1000	+	.	gene_id "MSTRG.48333"; transcript_id "MSTRG.48333.38"; exon_number "29";
chr13	StringTie	exon	32201941	32202040	1000	+	.	gene_id "MSTRG.48333"; transcript_id "MSTRG.48333.38"; exon_number "30";
chr13	StringTie	exon	32202356	32202527	1000	+	.	gene_id "MSTRG.48333"; transcript_id "MSTRG.48333.38"; exon_number "31";
chr13	StringTie	exon	32208853	32209109	1000	+	.	gene_id "MSTRG.48333"; transcript_id "MSTRG.48333.38"; exon_number "32";
chr13	StringTie	exon	32209585	32209731	1000	+	.	gene_id "MSTRG.48333"; transcript_id "MSTRG.48333.38"; exon_number "33";
chr13	StringTie	exon	32210866	32211034	1000	+	.	gene_id "MSTRG.48333"; transcript_id "MSTRG.48333.38"; exon_number "34";
chr13	StringTie	exon	32212292	32212382	1000	+	.	gene_id "MSTRG.48333"; transcript_id "MSTRG.48333.38"; exon_number "35";
chr13	StringTie	exon	32218749	32218831	1000	+	.	gene_id "MSTRG.48333"; transcript_id "MSTRG.48333.38"; exon_number "36";
chr13	StringTie	exon	32224235	32224385	1000	+	.	gene_id "MSTRG.48333"; transcript_id "MSTRG.48333.38"; exon_number "37";
chr13	StringTie	exon	32224933	32225036	1000	+	.	gene_id "MSTRG.48333"; transcript_id "MSTRG.48333.38"; exon_number "38";
chr13	StringTie	exon	32225789	32225974	1000	+	.	gene_id "MSTRG.48333"; transcript_id "MSTRG.48333.38"; exon_number "39";
chr13	StringTie	exon	32228456	32228654	1000	+	.	gene_id "MSTRG.48333"; transcript_id "MSTRG.48333.38"; exon_number "40";
chr13	StringTie	exon	32231179	32231300	1000	+	.	gene_id "MSTRG.48333"; transcript_id "MSTRG.48333.38"; exon_number "41";
chr13	StringTie	exon	32234574	32234761	1000	+	.	gene_id "MSTRG.48333"; transcript_id "MSTRG.48333.38"; exon_number "42";
chr13	StringTie	exon	32236078	32236172	1000	+	.	gene_id "MSTRG.48333"; transcript_id "MSTRG.48333.38"; exon_number "43";
chr13	StringTie	exon	32237379	32237986	1000	+	.	gene_id "MSTRG.48333"; transcript_id "MSTRG.48333.38"; exon_number "44";
chr13	StringTie	exon	32239252	32239349	1000	+	.	gene_id "MSTRG.48333"; transcript_id "MSTRG.48333.38"; exon_number "45";
chr13	StringTie	exon	32239711	32239881	1000	+	.	gene_id "MSTRG.48333"; transcript_id "MSTRG.48333.38"; exon_number "46";
chr13	StringTie	exon	32244042	32244182	1000	+	.	gene_id "MSTRG.48333"; transcript_id "MSTRG.48333.38"; exon_number "47";
chr13	StringTie	exon	32247323	32247502	1000	+	.	gene_id "MSTRG.48333"; transcript_id "MSTRG.48333.38"; exon_number "48";
chr13	StringTie	exon	32249526	32249687	1000	+	.	gene_id "MSTRG.48333"; transcript_id "MSTRG.48333.38"; exon_number "49";
chr13	StringTie	exon	32251878	32251952	1000	+	.	gene_id "MSTRG.48333"; transcript_id "MSTRG.48333.38"; exon_number "50";
chr13	StringTie	exon	32254224	32254394	1000	+	.	gene_id "MSTRG.48333"; transcript_id "MSTRG.48333.38"; exon_number "51";
chr13	StringTie	exon	32261616	32261816	1000	+	.	gene_id "MSTRG.48333"; transcript_id "MSTRG.48333.38"; exon_number "52";
chr13	StringTie	exon	32262314	32262475	1000	+	.	gene_id "MSTRG.48333"; transcript_id "MSTRG.48333.38"; exon_number "53";
chr13	StringTie	exon	32265450	32265616	1000	+	.	gene_id "MSTRG.48333"; transcript_id "MSTRG.48333.38"; exon_number "54";
chr13	StringTie	exon	32267170	32267359	1000	+	.	gene_id "MSTRG.48333"; transcript_id "MSTRG.48333.38"; exon_number "55";
chr13	StringTie	exon	32274842	32274991	1000	+	.	gene_id "MSTRG.48333"; transcript_id "MSTRG.48333.38"; exon_number "56";
chr13	StringTie	exon	32276464	32276562	1000	+	.	gene_id "MSTRG.48333"; transcript_id "MSTRG.48333.38"; exon_number "57";
chr13	StringTie	exon	32278465	32278548	1000	+	.	gene_id "MSTRG.48333"; transcript_id "MSTRG.48333.38"; exon_number "58";
chr13	StringTie	exon	32289633	32289743	1000	+	.	gene_id "MSTRG.48333"; transcript_id "MSTRG.48333.38"; exon_number "59";
chr13	StringTie	exon	32294368	32294570	1000	+	.	gene_id "MSTRG.48333"; transcript_id "MSTRG.48333.38"; exon_number "60";
chr13	StringTie	exon	32295202	32296806	1000	+	.	gene_id "MSTRG.48333"; transcript_id "MSTRG.48333.38"; exon_number "61";
chr13	StringTie	exon	32298224	32299252	1000	+	.	gene_id "MSTRG.48333"; transcript_id "MSTRG.48333.38"; exon_number "62";
chr13	StringTie	transcript	32074365	32299149	1000	+	.	gene_id "MSTRG.48333"; transcript_id "MSTRG.48333.39";
chr13	StringTie	exon	32074365	32074625	1000	+	.	gene_id "MSTRG.48333"; transcript_id "MSTRG.48333.39"; exon_number "1";
chr13	StringTie	exon	32078834	32079033	1000	+	.	gene_id "MSTRG.48333"; transcript_id "MSTRG.48333.39"; exon_number "2";
chr13	StringTie	exon	32101963	32102016	1000	+	.	gene_id "MSTRG.48333"; transcript_id "MSTRG.48333.39"; exon_number "3";
chr13	StringTie	exon	32117334	32117473	1000	+	.	gene_id "MSTRG.48333"; transcript_id "MSTRG.48333.39"; exon_number "4";
chr13	StringTie	exon	32124286	32124376	1000	+	.	gene_id "MSTRG.48333"; transcript_id "MSTRG.48333.39"; exon_number "5";
chr13	StringTie	exon	32124602	32124681	1000	+	.	gene_id "MSTRG.48333"; transcript_id "MSTRG.48333.39"; exon_number "6";
chr13	StringTie	exon	32124795	32124875	1000	+	.	gene_id "MSTRG.48333"; transcript_id "MSTRG.48333.39"; exon_number "7";
chr13	StringTie	exon	32131672	32131840	1000	+	.	gene_id "MSTRG.48333"; transcript_id "MSTRG.48333.39"; exon_number "8";
chr13	StringTie	exon	32134904	32134996	1000	+	.	gene_id "MSTRG.48333"; transcript_id "MSTRG.48333.39"; exon_number "9";
chr13	StringTie	exon	32135085	32135183	1000	+	.	gene_id "MSTRG.48333"; transcript_id "MSTRG.48333.39"; exon_number "10";
chr13	StringTie	exon	32136871	32136972	1000	+	.	gene_id "MSTRG.48333"; transcript_id "MSTRG.48333.39"; exon_number "11";
chr13	StringTie	exon	32147282	32147385	1000	+	.	gene_id "MSTRG.48333"; transcript_id "MSTRG.48333.39"; exon_number "12";
chr13	StringTie	exon	32147839	32147947	1000	+	.	gene_id "MSTRG.48333"; transcript_id "MSTRG.48333.39"; exon_number "13";
chr13	StringTie	exon	32149748	32149834	1000	+	.	gene_id "MSTRG.48333"; transcript_id "MSTRG.48333.39"; exon_number "14";
chr13	StringTie	exon	32155491	32155662	1000	+	.	gene_id "MSTRG.48333"; transcript_id "MSTRG.48333.39"; exon_number "15";
chr13	StringTie	exon	32157273	32157405	1000	+	.	gene_id "MSTRG.48333"; transcript_id "MSTRG.48333.39"; exon_number "16";
chr13	StringTie	exon	32161144	32161251	1000	+	.	gene_id "MSTRG.48333"; transcript_id "MSTRG.48333.39"; exon_number "17";
chr13	StringTie	exon	32171012	32171270	1000	+	.	gene_id "MSTRG.48333"; transcript_id "MSTRG.48333.39"; exon_number "18";
chr13	StringTie	exon	32173367	32173549	1000	+	.	gene_id "MSTRG.48333"; transcript_id "MSTRG.48333.39"; exon_number "19";
chr13	StringTie	exon	32175546	32175632	1000	+	.	gene_id "MSTRG.48333"; transcript_id "MSTRG.48333.39"; exon_number "20";
chr13	StringTie	exon	32178177	32178436	1000	+	.	gene_id "MSTRG.48333"; transcript_id "MSTRG.48333.39"; exon_number "21";
chr13	StringTie	exon	32178844	32179033	1000	+	.	gene_id "MSTRG.48333"; transcript_id "MSTRG.48333.39"; exon_number "22";
chr13	StringTie	exon	32179675	32179799	1000	+	.	gene_id "MSTRG.48333"; transcript_id "MSTRG.48333.39"; exon_number "23";
chr13	StringTie	exon	32182977	32183034	1000	+	.	gene_id "MSTRG.48333"; transcript_id "MSTRG.48333.39"; exon_number "24";
chr13	StringTie	exon	32184600	32184691	1000	+	.	gene_id "MSTRG.48333"; transcript_id "MSTRG.48333.39"; exon_number "25";
chr13	StringTie	exon	32184976	32185148	1000	+	.	gene_id "MSTRG.48333"; transcript_id "MSTRG.48333.39"; exon_number "26";
chr13	StringTie	exon	32186260	32186420	1000	+	.	gene_id "MSTRG.48333"; transcript_id "MSTRG.48333.39"; exon_number "27";
chr13	StringTie	exon	32187546	32187656	1000	+	.	gene_id "MSTRG.48333"; transcript_id "MSTRG.48333.39"; exon_number "28";
chr13	StringTie	exon	32194143	32194297	1000	+	.	gene_id "MSTRG.48333"; transcript_id "MSTRG.48333.39"; exon_number "29";
chr13	StringTie	exon	32201941	32202040	1000	+	.	gene_id "MSTRG.48333"; transcript_id "MSTRG.48333.39"; exon_number "30";
chr13	StringTie	exon	32202356	32202527	1000	+	.	gene_id "MSTRG.48333"; transcript_id "MSTRG.48333.39"; exon_number "31";
chr13	StringTie	exon	32208853	32209109	1000	+	.	gene_id "MSTRG.48333"; transcript_id "MSTRG.48333.39"; exon_number "32";
chr13	StringTie	exon	32209585	32209731	1000	+	.	gene_id "MSTRG.48333"; transcript_id "MSTRG.48333.39"; exon_number "33";
chr13	StringTie	exon	32210866	32211034	1000	+	.	gene_id "MSTRG.48333"; transcript_id "MSTRG.48333.39"; exon_number "34";
chr13	StringTie	exon	32212292	32212382	1000	+	.	gene_id "MSTRG.48333"; transcript_id "MSTRG.48333.39"; exon_number "35";
chr13	StringTie	exon	32218749	32218831	1000	+	.	gene_id "MSTRG.48333"; transcript_id "MSTRG.48333.39"; exon_number "36";
chr13	StringTie	exon	32224235	32224385	1000	+	.	gene_id "MSTRG.48333"; transcript_id "MSTRG.48333.39"; exon_number "37";
chr13	StringTie	exon	32224933	32225036	1000	+	.	gene_id "MSTRG.48333"; transcript_id "MSTRG.48333.39"; exon_number "38";
chr13	StringTie	exon	32225789	32225974	1000	+	.	gene_id "MSTRG.48333"; transcript_id "MSTRG.48333.39"; exon_number "39";
chr13	StringTie	exon	32228456	32228654	1000	+	.	gene_id "MSTRG.48333"; transcript_id "MSTRG.48333.39"; exon_number "40";
chr13	StringTie	exon	32231179	32231300	1000	+	.	gene_id "MSTRG.48333"; transcript_id "MSTRG.48333.39"; exon_number "41";
chr13	StringTie	exon	32234574	32234761	1000	+	.	gene_id "MSTRG.48333"; transcript_id "MSTRG.48333.39"; exon_number "42";
chr13	StringTie	exon	32236078	32236172	1000	+	.	gene_id "MSTRG.48333"; transcript_id "MSTRG.48333.39"; exon_number "43";
chr13	StringTie	exon	32237379	32237986	1000	+	.	gene_id "MSTRG.48333"; transcript_id "MSTRG.48333.39"; exon_number "44";
chr13	StringTie	exon	32239252	32239349	1000	+	.	gene_id "MSTRG.48333"; transcript_id "MSTRG.48333.39"; exon_number "45";
chr13	StringTie	exon	32239711	32239881	1000	+	.	gene_id "MSTRG.48333"; transcript_id "MSTRG.48333.39"; exon_number "46";
chr13	StringTie	exon	32244042	32244182	1000	+	.	gene_id "MSTRG.48333"; transcript_id "MSTRG.48333.39"; exon_number "47";
chr13	StringTie	exon	32247323	32247502	1000	+	.	gene_id "MSTRG.48333"; transcript_id "MSTRG.48333.39"; exon_number "48";
chr13	StringTie	exon	32249526	32249687	1000	+	.	gene_id "MSTRG.48333"; transcript_id "MSTRG.48333.39"; exon_number "49";
chr13	StringTie	exon	32251878	32251952	1000	+	.	gene_id "MSTRG.48333"; transcript_id "MSTRG.48333.39"; exon_number "50";
chr13	StringTie	exon	32254224	32254394	1000	+	.	gene_id "MSTRG.48333"; transcript_id "MSTRG.48333.39"; exon_number "51";
chr13	StringTie	exon	32261616	32261816	1000	+	.	gene_id "MSTRG.48333"; transcript_id "MSTRG.48333.39"; exon_number "52";
chr13	StringTie	exon	32262314	32262475	1000	+	.	gene_id "MSTRG.48333"; transcript_id "MSTRG.48333.39"; exon_number "53";
chr13	StringTie	exon	32265450	32265616	1000	+	.	gene_id "MSTRG.48333"; transcript_id "MSTRG.48333.39"; exon_number "54";
chr13	StringTie	exon	32267170	32267359	1000	+	.	gene_id "MSTRG.48333"; transcript_id "MSTRG.48333.39"; exon_number "55";
chr13	StringTie	exon	32274842	32274991	1000	+	.	gene_id "MSTRG.48333"; transcript_id "MSTRG.48333.39"; exon_number "56";
chr13	StringTie	exon	32276464	32276562	1000	+	.	gene_id "MSTRG.48333"; transcript_id "MSTRG.48333.39"; exon_number "57";
chr13	StringTie	exon	32278465	32278548	1000	+	.	gene_id "MSTRG.48333"; transcript_id "MSTRG.48333.39"; exon_number "58";
chr13	StringTie	exon	32289633	32289743	1000	+	.	gene_id "MSTRG.48333"; transcript_id "MSTRG.48333.39"; exon_number "59";
chr13	StringTie	exon	32294368	32294570	1000	+	.	gene_id "MSTRG.48333"; transcript_id "MSTRG.48333.39"; exon_number "60";
chr13	StringTie	exon	32295205	32299149	1000	+	.	gene_id "MSTRG.48333"; transcript_id "MSTRG.48333.39"; exon_number "61";
chr13	StringTie	transcript	31846761	32299127	1000	+	.	gene_id "MSTRG.48333"; transcript_id "MSTRG.48333.4";
chr13	StringTie	exon	31846761	31846939	1000	+	.	gene_id "MSTRG.48333"; transcript_id "MSTRG.48333.4"; exon_number "1";
chr13	StringTie	exon	31946009	31946181	1000	+	.	gene_id "MSTRG.48333"; transcript_id "MSTRG.48333.4"; exon_number "2";
chr13	StringTie	exon	32078834	32079033	1000	+	.	gene_id "MSTRG.48333"; transcript_id "MSTRG.48333.4"; exon_number "3";
chr13	StringTie	exon	32101963	32102016	1000	+	.	gene_id "MSTRG.48333"; transcript_id "MSTRG.48333.4"; exon_number "4";
chr13	StringTie	exon	32117334	32117473	1000	+	.	gene_id "MSTRG.48333"; transcript_id "MSTRG.48333.4"; exon_number "5";
chr13	StringTie	exon	32124286	32124376	1000	+	.	gene_id "MSTRG.48333"; transcript_id "MSTRG.48333.4"; exon_number "6";
chr13	StringTie	exon	32124602	32124681	1000	+	.	gene_id "MSTRG.48333"; transcript_id "MSTRG.48333.4"; exon_number "7";
chr13	StringTie	exon	32124795	32124875	1000	+	.	gene_id "MSTRG.48333"; transcript_id "MSTRG.48333.4"; exon_number "8";
chr13	StringTie	exon	32131672	32131840	1000	+	.	gene_id "MSTRG.48333"; transcript_id "MSTRG.48333.4"; exon_number "9";
chr13	StringTie	exon	32134904	32134996	1000	+	.	gene_id "MSTRG.48333"; transcript_id "MSTRG.48333.4"; exon_number "10";
chr13	StringTie	exon	32135085	32135183	1000	+	.	gene_id "MSTRG.48333"; transcript_id "MSTRG.48333.4"; exon_number "11";
chr13	StringTie	exon	32136871	32136972	1000	+	.	gene_id "MSTRG.48333"; transcript_id "MSTRG.48333.4"; exon_number "12";
chr13	StringTie	exon	32147282	32147385	1000	+	.	gene_id "MSTRG.48333"; transcript_id "MSTRG.48333.4"; exon_number "13";
chr13	StringTie	exon	32147839	32147947	1000	+	.	gene_id "MSTRG.48333"; transcript_id "MSTRG.48333.4"; exon_number "14";
chr13	StringTie	exon	32149748	32149834	1000	+	.	gene_id "MSTRG.48333"; transcript_id "MSTRG.48333.4"; exon_number "15";
chr13	StringTie	exon	32155491	32155662	1000	+	.	gene_id "MSTRG.48333"; transcript_id "MSTRG.48333.4"; exon_number "16";
chr13	StringTie	exon	32157273	32157405	1000	+	.	gene_id "MSTRG.48333"; transcript_id "MSTRG.48333.4"; exon_number "17";
chr13	StringTie	exon	32161144	32161251	1000	+	.	gene_id "MSTRG.48333"; transcript_id "MSTRG.48333.4"; exon_number "18";
chr13	StringTie	exon	32171012	32171270	1000	+	.	gene_id "MSTRG.48333"; transcript_id "MSTRG.48333.4"; exon_number "19";
chr13	StringTie	exon	32173367	32173549	1000	+	.	gene_id "MSTRG.48333"; transcript_id "MSTRG.48333.4"; exon_number "20";
chr13	StringTie	exon	32175546	32175632	1000	+	.	gene_id "MSTRG.48333"; transcript_id "MSTRG.48333.4"; exon_number "21";
chr13	StringTie	exon	32178177	32178436	1000	+	.	gene_id "MSTRG.48333"; transcript_id "MSTRG.48333.4"; exon_number "22";
chr13	StringTie	exon	32178844	32179033	1000	+	.	gene_id "MSTRG.48333"; transcript_id "MSTRG.48333.4"; exon_number "23";
chr13	StringTie	exon	32179675	32179799	1000	+	.	gene_id "MSTRG.48333"; transcript_id "MSTRG.48333.4"; exon_number "24";
chr13	StringTie	exon	32182977	32183034	1000	+	.	gene_id "MSTRG.48333"; transcript_id "MSTRG.48333.4"; exon_number "25";
chr13	StringTie	exon	32184600	32184691	1000	+	.	gene_id "MSTRG.48333"; transcript_id "MSTRG.48333.4"; exon_number "26";
chr13	StringTie	exon	32184976	32185148	1000	+	.	gene_id "MSTRG.48333"; transcript_id "MSTRG.48333.4"; exon_number "27";
chr13	StringTie	exon	32186260	32186420	1000	+	.	gene_id "MSTRG.48333"; transcript_id "MSTRG.48333.4"; exon_number "28";
chr13	StringTie	exon	32187546	32187656	1000	+	.	gene_id "MSTRG.48333"; transcript_id "MSTRG.48333.4"; exon_number "29";
chr13	StringTie	exon	32194143	32194297	1000	+	.	gene_id "MSTRG.48333"; transcript_id "MSTRG.48333.4"; exon_number "30";
chr13	StringTie	exon	32201941	32202040	1000	+	.	gene_id "MSTRG.48333"; transcript_id "MSTRG.48333.4"; exon_number "31";
chr13	StringTie	exon	32202356	32202527	1000	+	.	gene_id "MSTRG.48333"; transcript_id "MSTRG.48333.4"; exon_number "32";
chr13	StringTie	exon	32208853	32209109	1000	+	.	gene_id "MSTRG.48333"; transcript_id "MSTRG.48333.4"; exon_number "33";
chr13	StringTie	exon	32209585	32209731	1000	+	.	gene_id "MSTRG.48333"; transcript_id "MSTRG.48333.4"; exon_number "34";
chr13	StringTie	exon	32210866	32211034	1000	+	.	gene_id "MSTRG.48333"; transcript_id "MSTRG.48333.4"; exon_number "35";
chr13	StringTie	exon	32212292	32212382	1000	+	.	gene_id "MSTRG.48333"; transcript_id "MSTRG.48333.4"; exon_number "36";
chr13	StringTie	exon	32218749	32218831	1000	+	.	gene_id "MSTRG.48333"; transcript_id "MSTRG.48333.4"; exon_number "37";
chr13	StringTie	exon	32224235	32224385	1000	+	.	gene_id "MSTRG.48333"; transcript_id "MSTRG.48333.4"; exon_number "38";
chr13	StringTie	exon	32224933	32225036	1000	+	.	gene_id "MSTRG.48333"; transcript_id "MSTRG.48333.4"; exon_number "39";
chr13	StringTie	exon	32225789	32225974	1000	+	.	gene_id "MSTRG.48333"; transcript_id "MSTRG.48333.4"; exon_number "40";
chr13	StringTie	exon	32228456	32228654	1000	+	.	gene_id "MSTRG.48333"; transcript_id "MSTRG.48333.4"; exon_number "41";
chr13	StringTie	exon	32231179	32231300	1000	+	.	gene_id "MSTRG.48333"; transcript_id "MSTRG.48333.4"; exon_number "42";
chr13	StringTie	exon	32234574	32234761	1000	+	.	gene_id "MSTRG.48333"; transcript_id "MSTRG.48333.4"; exon_number "43";
chr13	StringTie	exon	32236078	32236172	1000	+	.	gene_id "MSTRG.48333"; transcript_id "MSTRG.48333.4"; exon_number "44";
chr13	StringTie	exon	32237379	32237986	1000	+	.	gene_id "MSTRG.48333"; transcript_id "MSTRG.48333.4"; exon_number "45";
chr13	StringTie	exon	32239252	32239349	1000	+	.	gene_id "MSTRG.48333"; transcript_id "MSTRG.48333.4"; exon_number "46";
chr13	StringTie	exon	32239711	32239881	1000	+	.	gene_id "MSTRG.48333"; transcript_id "MSTRG.48333.4"; exon_number "47";
chr13	StringTie	exon	32244042	32244182	1000	+	.	gene_id "MSTRG.48333"; transcript_id "MSTRG.48333.4"; exon_number "48";
chr13	StringTie	exon	32247323	32247502	1000	+	.	gene_id "MSTRG.48333"; transcript_id "MSTRG.48333.4"; exon_number "49";
chr13	StringTie	exon	32249526	32249687	1000	+	.	gene_id "MSTRG.48333"; transcript_id "MSTRG.48333.4"; exon_number "50";
chr13	StringTie	exon	32251881	32251952	1000	+	.	gene_id "MSTRG.48333"; transcript_id "MSTRG.48333.4"; exon_number "51";
chr13	StringTie	exon	32254224	32254394	1000	+	.	gene_id "MSTRG.48333"; transcript_id "MSTRG.48333.4"; exon_number "52";
chr13	StringTie	exon	32261616	32261816	1000	+	.	gene_id "MSTRG.48333"; transcript_id "MSTRG.48333.4"; exon_number "53";
chr13	StringTie	exon	32262314	32262475	1000	+	.	gene_id "MSTRG.48333"; transcript_id "MSTRG.48333.4"; exon_number "54";
chr13	StringTie	exon	32265450	32265616	1000	+	.	gene_id "MSTRG.48333"; transcript_id "MSTRG.48333.4"; exon_number "55";
chr13	StringTie	exon	32267170	32267359	1000	+	.	gene_id "MSTRG.48333"; transcript_id "MSTRG.48333.4"; exon_number "56";
chr13	StringTie	exon	32274842	32274991	1000	+	.	gene_id "MSTRG.48333"; transcript_id "MSTRG.48333.4"; exon_number "57";
chr13	StringTie	exon	32276464	32276562	1000	+	.	gene_id "MSTRG.48333"; transcript_id "MSTRG.48333.4"; exon_number "58";
chr13	StringTie	exon	32278465	32278548	1000	+	.	gene_id "MSTRG.48333"; transcript_id "MSTRG.48333.4"; exon_number "59";
chr13	StringTie	exon	32289633	32289743	1000	+	.	gene_id "MSTRG.48333"; transcript_id "MSTRG.48333.4"; exon_number "60";
chr13	StringTie	exon	32294368	32294570	1000	+	.	gene_id "MSTRG.48333"; transcript_id "MSTRG.48333.4"; exon_number "61";
chr13	StringTie	exon	32295202	32298332	1000	+	.	gene_id "MSTRG.48333"; transcript_id "MSTRG.48333.4"; exon_number "62";
chr13	StringTie	exon	32298455	32299127	1000	+	.	gene_id "MSTRG.48333"; transcript_id "MSTRG.48333.4"; exon_number "63";
chr13	StringTie	transcript	32074469	32299128	1000	+	.	gene_id "MSTRG.48333"; transcript_id "MSTRG.48333.40";
chr13	StringTie	exon	32074469	32074625	1000	+	.	gene_id "MSTRG.48333"; transcript_id "MSTRG.48333.40"; exon_number "1";
chr13	StringTie	exon	32078834	32079033	1000	+	.	gene_id "MSTRG.48333"; transcript_id "MSTRG.48333.40"; exon_number "2";
chr13	StringTie	exon	32101963	32102016	1000	+	.	gene_id "MSTRG.48333"; transcript_id "MSTRG.48333.40"; exon_number "3";
chr13	StringTie	exon	32117334	32117473	1000	+	.	gene_id "MSTRG.48333"; transcript_id "MSTRG.48333.40"; exon_number "4";
chr13	StringTie	exon	32124286	32124376	1000	+	.	gene_id "MSTRG.48333"; transcript_id "MSTRG.48333.40"; exon_number "5";
chr13	StringTie	exon	32124602	32124681	1000	+	.	gene_id "MSTRG.48333"; transcript_id "MSTRG.48333.40"; exon_number "6";
chr13	StringTie	exon	32124795	32124875	1000	+	.	gene_id "MSTRG.48333"; transcript_id "MSTRG.48333.40"; exon_number "7";
chr13	StringTie	exon	32131672	32131840	1000	+	.	gene_id "MSTRG.48333"; transcript_id "MSTRG.48333.40"; exon_number "8";
chr13	StringTie	exon	32134904	32134996	1000	+	.	gene_id "MSTRG.48333"; transcript_id "MSTRG.48333.40"; exon_number "9";
chr13	StringTie	exon	32135085	32135183	1000	+	.	gene_id "MSTRG.48333"; transcript_id "MSTRG.48333.40"; exon_number "10";
chr13	StringTie	exon	32136871	32136972	1000	+	.	gene_id "MSTRG.48333"; transcript_id "MSTRG.48333.40"; exon_number "11";
chr13	StringTie	exon	32147282	32147385	1000	+	.	gene_id "MSTRG.48333"; transcript_id "MSTRG.48333.40"; exon_number "12";
chr13	StringTie	exon	32147839	32147947	1000	+	.	gene_id "MSTRG.48333"; transcript_id "MSTRG.48333.40"; exon_number "13";
chr13	StringTie	exon	32149748	32149834	1000	+	.	gene_id "MSTRG.48333"; transcript_id "MSTRG.48333.40"; exon_number "14";
chr13	StringTie	exon	32155491	32155662	1000	+	.	gene_id "MSTRG.48333"; transcript_id "MSTRG.48333.40"; exon_number "15";
chr13	StringTie	exon	32157273	32157405	1000	+	.	gene_id "MSTRG.48333"; transcript_id "MSTRG.48333.40"; exon_number "16";
chr13	StringTie	exon	32161144	32161251	1000	+	.	gene_id "MSTRG.48333"; transcript_id "MSTRG.48333.40"; exon_number "17";
chr13	StringTie	exon	32171012	32171270	1000	+	.	gene_id "MSTRG.48333"; transcript_id "MSTRG.48333.40"; exon_number "18";
chr13	StringTie	exon	32173367	32173549	1000	+	.	gene_id "MSTRG.48333"; transcript_id "MSTRG.48333.40"; exon_number "19";
chr13	StringTie	exon	32175546	32175632	1000	+	.	gene_id "MSTRG.48333"; transcript_id "MSTRG.48333.40"; exon_number "20";
chr13	StringTie	exon	32178177	32178436	1000	+	.	gene_id "MSTRG.48333"; transcript_id "MSTRG.48333.40"; exon_number "21";
chr13	StringTie	exon	32178844	32179033	1000	+	.	gene_id "MSTRG.48333"; transcript_id "MSTRG.48333.40"; exon_number "22";
chr13	StringTie	exon	32179675	32179799	1000	+	.	gene_id "MSTRG.48333"; transcript_id "MSTRG.48333.40"; exon_number "23";
chr13	StringTie	exon	32182977	32183034	1000	+	.	gene_id "MSTRG.48333"; transcript_id "MSTRG.48333.40"; exon_number "24";
chr13	StringTie	exon	32184600	32184691	1000	+	.	gene_id "MSTRG.48333"; transcript_id "MSTRG.48333.40"; exon_number "25";
chr13	StringTie	exon	32184976	32185148	1000	+	.	gene_id "MSTRG.48333"; transcript_id "MSTRG.48333.40"; exon_number "26";
chr13	StringTie	exon	32186260	32186420	1000	+	.	gene_id "MSTRG.48333"; transcript_id "MSTRG.48333.40"; exon_number "27";
chr13	StringTie	exon	32187546	32187656	1000	+	.	gene_id "MSTRG.48333"; transcript_id "MSTRG.48333.40"; exon_number "28";
chr13	StringTie	exon	32194143	32194297	1000	+	.	gene_id "MSTRG.48333"; transcript_id "MSTRG.48333.40"; exon_number "29";
chr13	StringTie	exon	32201941	32202040	1000	+	.	gene_id "MSTRG.48333"; transcript_id "MSTRG.48333.40"; exon_number "30";
chr13	StringTie	exon	32202356	32202527	1000	+	.	gene_id "MSTRG.48333"; transcript_id "MSTRG.48333.40"; exon_number "31";
chr13	StringTie	exon	32208853	32209109	1000	+	.	gene_id "MSTRG.48333"; transcript_id "MSTRG.48333.40"; exon_number "32";
chr13	StringTie	exon	32209585	32209731	1000	+	.	gene_id "MSTRG.48333"; transcript_id "MSTRG.48333.40"; exon_number "33";
chr13	StringTie	exon	32210866	32211034	1000	+	.	gene_id "MSTRG.48333"; transcript_id "MSTRG.48333.40"; exon_number "34";
chr13	StringTie	exon	32212292	32212382	1000	+	.	gene_id "MSTRG.48333"; transcript_id "MSTRG.48333.40"; exon_number "35";
chr13	StringTie	exon	32218749	32218831	1000	+	.	gene_id "MSTRG.48333"; transcript_id "MSTRG.48333.40"; exon_number "36";
chr13	StringTie	exon	32224235	32224385	1000	+	.	gene_id "MSTRG.48333"; transcript_id "MSTRG.48333.40"; exon_number "37";
chr13	StringTie	exon	32224933	32225036	1000	+	.	gene_id "MSTRG.48333"; transcript_id "MSTRG.48333.40"; exon_number "38";
chr13	StringTie	exon	32225789	32225974	1000	+	.	gene_id "MSTRG.48333"; transcript_id "MSTRG.48333.40"; exon_number "39";
chr13	StringTie	exon	32228456	32228654	1000	+	.	gene_id "MSTRG.48333"; transcript_id "MSTRG.48333.40"; exon_number "40";
chr13	StringTie	exon	32231179	32231300	1000	+	.	gene_id "MSTRG.48333"; transcript_id "MSTRG.48333.40"; exon_number "41";
chr13	StringTie	exon	32234574	32234761	1000	+	.	gene_id "MSTRG.48333"; transcript_id "MSTRG.48333.40"; exon_number "42";
chr13	StringTie	exon	32236078	32236172	1000	+	.	gene_id "MSTRG.48333"; transcript_id "MSTRG.48333.40"; exon_number "43";
chr13	StringTie	exon	32237379	32237986	1000	+	.	gene_id "MSTRG.48333"; transcript_id "MSTRG.48333.40"; exon_number "44";
chr13	StringTie	exon	32239252	32239349	1000	+	.	gene_id "MSTRG.48333"; transcript_id "MSTRG.48333.40"; exon_number "45";
chr13	StringTie	exon	32239711	32239881	1000	+	.	gene_id "MSTRG.48333"; transcript_id "MSTRG.48333.40"; exon_number "46";
chr13	StringTie	exon	32244042	32244182	1000	+	.	gene_id "MSTRG.48333"; transcript_id "MSTRG.48333.40"; exon_number "47";
chr13	StringTie	exon	32247323	32247502	1000	+	.	gene_id "MSTRG.48333"; transcript_id "MSTRG.48333.40"; exon_number "48";
chr13	StringTie	exon	32249526	32249687	1000	+	.	gene_id "MSTRG.48333"; transcript_id "MSTRG.48333.40"; exon_number "49";
chr13	StringTie	exon	32251881	32251952	1000	+	.	gene_id "MSTRG.48333"; transcript_id "MSTRG.48333.40"; exon_number "50";
chr13	StringTie	exon	32254224	32254394	1000	+	.	gene_id "MSTRG.48333"; transcript_id "MSTRG.48333.40"; exon_number "51";
chr13	StringTie	exon	32261616	32261816	1000	+	.	gene_id "MSTRG.48333"; transcript_id "MSTRG.48333.40"; exon_number "52";
chr13	StringTie	exon	32262314	32262475	1000	+	.	gene_id "MSTRG.48333"; transcript_id "MSTRG.48333.40"; exon_number "53";
chr13	StringTie	exon	32265450	32265616	1000	+	.	gene_id "MSTRG.48333"; transcript_id "MSTRG.48333.40"; exon_number "54";
chr13	StringTie	exon	32267170	32267359	1000	+	.	gene_id "MSTRG.48333"; transcript_id "MSTRG.48333.40"; exon_number "55";
chr13	StringTie	exon	32274842	32274991	1000	+	.	gene_id "MSTRG.48333"; transcript_id "MSTRG.48333.40"; exon_number "56";
chr13	StringTie	exon	32276464	32276562	1000	+	.	gene_id "MSTRG.48333"; transcript_id "MSTRG.48333.40"; exon_number "57";
chr13	StringTie	exon	32278465	32278548	1000	+	.	gene_id "MSTRG.48333"; transcript_id "MSTRG.48333.40"; exon_number "58";
chr13	StringTie	exon	32289633	32289743	1000	+	.	gene_id "MSTRG.48333"; transcript_id "MSTRG.48333.40"; exon_number "59";
chr13	StringTie	exon	32294368	32294570	1000	+	.	gene_id "MSTRG.48333"; transcript_id "MSTRG.48333.40"; exon_number "60";
chr13	StringTie	exon	32295202	32299128	1000	+	.	gene_id "MSTRG.48333"; transcript_id "MSTRG.48333.40"; exon_number "61";
chr13	StringTie	transcript	32074471	32299126	1000	+	.	gene_id "MSTRG.48333"; transcript_id "MSTRG.48333.41";
chr13	StringTie	exon	32074471	32074625	1000	+	.	gene_id "MSTRG.48333"; transcript_id "MSTRG.48333.41"; exon_number "1";
chr13	StringTie	exon	32078834	32079033	1000	+	.	gene_id "MSTRG.48333"; transcript_id "MSTRG.48333.41"; exon_number "2";
chr13	StringTie	exon	32101963	32102016	1000	+	.	gene_id "MSTRG.48333"; transcript_id "MSTRG.48333.41"; exon_number "3";
chr13	StringTie	exon	32117334	32117473	1000	+	.	gene_id "MSTRG.48333"; transcript_id "MSTRG.48333.41"; exon_number "4";
chr13	StringTie	exon	32124286	32124376	1000	+	.	gene_id "MSTRG.48333"; transcript_id "MSTRG.48333.41"; exon_number "5";
chr13	StringTie	exon	32124602	32124681	1000	+	.	gene_id "MSTRG.48333"; transcript_id "MSTRG.48333.41"; exon_number "6";
chr13	StringTie	exon	32124795	32124875	1000	+	.	gene_id "MSTRG.48333"; transcript_id "MSTRG.48333.41"; exon_number "7";
chr13	StringTie	exon	32131672	32131840	1000	+	.	gene_id "MSTRG.48333"; transcript_id "MSTRG.48333.41"; exon_number "8";
chr13	StringTie	exon	32134904	32134996	1000	+	.	gene_id "MSTRG.48333"; transcript_id "MSTRG.48333.41"; exon_number "9";
chr13	StringTie	exon	32135085	32135183	1000	+	.	gene_id "MSTRG.48333"; transcript_id "MSTRG.48333.41"; exon_number "10";
chr13	StringTie	exon	32136871	32136972	1000	+	.	gene_id "MSTRG.48333"; transcript_id "MSTRG.48333.41"; exon_number "11";
chr13	StringTie	exon	32147282	32147385	1000	+	.	gene_id "MSTRG.48333"; transcript_id "MSTRG.48333.41"; exon_number "12";
chr13	StringTie	exon	32147839	32147947	1000	+	.	gene_id "MSTRG.48333"; transcript_id "MSTRG.48333.41"; exon_number "13";
chr13	StringTie	exon	32149748	32149834	1000	+	.	gene_id "MSTRG.48333"; transcript_id "MSTRG.48333.41"; exon_number "14";
chr13	StringTie	exon	32155491	32155662	1000	+	.	gene_id "MSTRG.48333"; transcript_id "MSTRG.48333.41"; exon_number "15";
chr13	StringTie	exon	32157273	32157405	1000	+	.	gene_id "MSTRG.48333"; transcript_id "MSTRG.48333.41"; exon_number "16";
chr13	StringTie	exon	32161144	32161251	1000	+	.	gene_id "MSTRG.48333"; transcript_id "MSTRG.48333.41"; exon_number "17";
chr13	StringTie	exon	32171012	32171270	1000	+	.	gene_id "MSTRG.48333"; transcript_id "MSTRG.48333.41"; exon_number "18";
chr13	StringTie	exon	32173367	32173549	1000	+	.	gene_id "MSTRG.48333"; transcript_id "MSTRG.48333.41"; exon_number "19";
chr13	StringTie	exon	32175546	32175632	1000	+	.	gene_id "MSTRG.48333"; transcript_id "MSTRG.48333.41"; exon_number "20";
chr13	StringTie	exon	32178177	32178436	1000	+	.	gene_id "MSTRG.48333"; transcript_id "MSTRG.48333.41"; exon_number "21";
chr13	StringTie	exon	32178844	32179064	1000	+	.	gene_id "MSTRG.48333"; transcript_id "MSTRG.48333.41"; exon_number "22";
chr13	StringTie	exon	32179675	32179799	1000	+	.	gene_id "MSTRG.48333"; transcript_id "MSTRG.48333.41"; exon_number "23";
chr13	StringTie	exon	32182977	32183034	1000	+	.	gene_id "MSTRG.48333"; transcript_id "MSTRG.48333.41"; exon_number "24";
chr13	StringTie	exon	32184600	32184691	1000	+	.	gene_id "MSTRG.48333"; transcript_id "MSTRG.48333.41"; exon_number "25";
chr13	StringTie	exon	32184976	32185148	1000	+	.	gene_id "MSTRG.48333"; transcript_id "MSTRG.48333.41"; exon_number "26";
chr13	StringTie	exon	32186260	32186420	1000	+	.	gene_id "MSTRG.48333"; transcript_id "MSTRG.48333.41"; exon_number "27";
chr13	StringTie	exon	32187546	32187656	1000	+	.	gene_id "MSTRG.48333"; transcript_id "MSTRG.48333.41"; exon_number "28";
chr13	StringTie	exon	32194143	32194297	1000	+	.	gene_id "MSTRG.48333"; transcript_id "MSTRG.48333.41"; exon_number "29";
chr13	StringTie	exon	32201941	32202040	1000	+	.	gene_id "MSTRG.48333"; transcript_id "MSTRG.48333.41"; exon_number "30";
chr13	StringTie	exon	32202356	32202527	1000	+	.	gene_id "MSTRG.48333"; transcript_id "MSTRG.48333.41"; exon_number "31";
chr13	StringTie	exon	32208853	32209109	1000	+	.	gene_id "MSTRG.48333"; transcript_id "MSTRG.48333.41"; exon_number "32";
chr13	StringTie	exon	32209585	32209731	1000	+	.	gene_id "MSTRG.48333"; transcript_id "MSTRG.48333.41"; exon_number "33";
chr13	StringTie	exon	32210866	32211034	1000	+	.	gene_id "MSTRG.48333"; transcript_id "MSTRG.48333.41"; exon_number "34";
chr13	StringTie	exon	32212292	32212382	1000	+	.	gene_id "MSTRG.48333"; transcript_id "MSTRG.48333.41"; exon_number "35";
chr13	StringTie	exon	32218749	32218831	1000	+	.	gene_id "MSTRG.48333"; transcript_id "MSTRG.48333.41"; exon_number "36";
chr13	StringTie	exon	32224235	32224385	1000	+	.	gene_id "MSTRG.48333"; transcript_id "MSTRG.48333.41"; exon_number "37";
chr13	StringTie	exon	32224933	32225036	1000	+	.	gene_id "MSTRG.48333"; transcript_id "MSTRG.48333.41"; exon_number "38";
chr13	StringTie	exon	32225789	32225974	1000	+	.	gene_id "MSTRG.48333"; transcript_id "MSTRG.48333.41"; exon_number "39";
chr13	StringTie	exon	32228456	32228654	1000	+	.	gene_id "MSTRG.48333"; transcript_id "MSTRG.48333.41"; exon_number "40";
chr13	StringTie	exon	32231179	32231300	1000	+	.	gene_id "MSTRG.48333"; transcript_id "MSTRG.48333.41"; exon_number "41";
chr13	StringTie	exon	32234574	32234761	1000	+	.	gene_id "MSTRG.48333"; transcript_id "MSTRG.48333.41"; exon_number "42";
chr13	StringTie	exon	32236078	32236172	1000	+	.	gene_id "MSTRG.48333"; transcript_id "MSTRG.48333.41"; exon_number "43";
chr13	StringTie	exon	32237379	32237986	1000	+	.	gene_id "MSTRG.48333"; transcript_id "MSTRG.48333.41"; exon_number "44";
chr13	StringTie	exon	32239252	32239349	1000	+	.	gene_id "MSTRG.48333"; transcript_id "MSTRG.48333.41"; exon_number "45";
chr13	StringTie	exon	32239711	32239881	1000	+	.	gene_id "MSTRG.48333"; transcript_id "MSTRG.48333.41"; exon_number "46";
chr13	StringTie	exon	32244042	32244182	1000	+	.	gene_id "MSTRG.48333"; transcript_id "MSTRG.48333.41"; exon_number "47";
chr13	StringTie	exon	32247323	32247502	1000	+	.	gene_id "MSTRG.48333"; transcript_id "MSTRG.48333.41"; exon_number "48";
chr13	StringTie	exon	32249526	32249687	1000	+	.	gene_id "MSTRG.48333"; transcript_id "MSTRG.48333.41"; exon_number "49";
chr13	StringTie	exon	32251878	32251952	1000	+	.	gene_id "MSTRG.48333"; transcript_id "MSTRG.48333.41"; exon_number "50";
chr13	StringTie	exon	32254224	32254394	1000	+	.	gene_id "MSTRG.48333"; transcript_id "MSTRG.48333.41"; exon_number "51";
chr13	StringTie	exon	32261616	32261816	1000	+	.	gene_id "MSTRG.48333"; transcript_id "MSTRG.48333.41"; exon_number "52";
chr13	StringTie	exon	32262314	32262475	1000	+	.	gene_id "MSTRG.48333"; transcript_id "MSTRG.48333.41"; exon_number "53";
chr13	StringTie	exon	32265450	32265616	1000	+	.	gene_id "MSTRG.48333"; transcript_id "MSTRG.48333.41"; exon_number "54";
chr13	StringTie	exon	32267170	32267359	1000	+	.	gene_id "MSTRG.48333"; transcript_id "MSTRG.48333.41"; exon_number "55";
chr13	StringTie	exon	32274842	32274991	1000	+	.	gene_id "MSTRG.48333"; transcript_id "MSTRG.48333.41"; exon_number "56";
chr13	StringTie	exon	32276464	32276562	1000	+	.	gene_id "MSTRG.48333"; transcript_id "MSTRG.48333.41"; exon_number "57";
chr13	StringTie	exon	32278465	32278548	1000	+	.	gene_id "MSTRG.48333"; transcript_id "MSTRG.48333.41"; exon_number "58";
chr13	StringTie	exon	32287867	32287884	1000	+	.	gene_id "MSTRG.48333"; transcript_id "MSTRG.48333.41"; exon_number "59";
chr13	StringTie	exon	32289633	32289743	1000	+	.	gene_id "MSTRG.48333"; transcript_id "MSTRG.48333.41"; exon_number "60";
chr13	StringTie	exon	32294368	32294570	1000	+	.	gene_id "MSTRG.48333"; transcript_id "MSTRG.48333.41"; exon_number "61";
chr13	StringTie	exon	32295202	32299126	1000	+	.	gene_id "MSTRG.48333"; transcript_id "MSTRG.48333.41"; exon_number "62";
chr13	StringTie	transcript	32074537	32299125	1000	+	.	gene_id "MSTRG.48333"; transcript_id "MSTRG.48333.42";
chr13	StringTie	exon	32074537	32074625	1000	+	.	gene_id "MSTRG.48333"; transcript_id "MSTRG.48333.42"; exon_number "1";
chr13	StringTie	exon	32078834	32079033	1000	+	.	gene_id "MSTRG.48333"; transcript_id "MSTRG.48333.42"; exon_number "2";
chr13	StringTie	exon	32101963	32102016	1000	+	.	gene_id "MSTRG.48333"; transcript_id "MSTRG.48333.42"; exon_number "3";
chr13	StringTie	exon	32117334	32117473	1000	+	.	gene_id "MSTRG.48333"; transcript_id "MSTRG.48333.42"; exon_number "4";
chr13	StringTie	exon	32124286	32124376	1000	+	.	gene_id "MSTRG.48333"; transcript_id "MSTRG.48333.42"; exon_number "5";
chr13	StringTie	exon	32124602	32124681	1000	+	.	gene_id "MSTRG.48333"; transcript_id "MSTRG.48333.42"; exon_number "6";
chr13	StringTie	exon	32124795	32124875	1000	+	.	gene_id "MSTRG.48333"; transcript_id "MSTRG.48333.42"; exon_number "7";
chr13	StringTie	exon	32131672	32131840	1000	+	.	gene_id "MSTRG.48333"; transcript_id "MSTRG.48333.42"; exon_number "8";
chr13	StringTie	exon	32134904	32134996	1000	+	.	gene_id "MSTRG.48333"; transcript_id "MSTRG.48333.42"; exon_number "9";
chr13	StringTie	exon	32135085	32135183	1000	+	.	gene_id "MSTRG.48333"; transcript_id "MSTRG.48333.42"; exon_number "10";
chr13	StringTie	exon	32136871	32136972	1000	+	.	gene_id "MSTRG.48333"; transcript_id "MSTRG.48333.42"; exon_number "11";
chr13	StringTie	exon	32147282	32147385	1000	+	.	gene_id "MSTRG.48333"; transcript_id "MSTRG.48333.42"; exon_number "12";
chr13	StringTie	exon	32147839	32147947	1000	+	.	gene_id "MSTRG.48333"; transcript_id "MSTRG.48333.42"; exon_number "13";
chr13	StringTie	exon	32149748	32149834	1000	+	.	gene_id "MSTRG.48333"; transcript_id "MSTRG.48333.42"; exon_number "14";
chr13	StringTie	exon	32155491	32155662	1000	+	.	gene_id "MSTRG.48333"; transcript_id "MSTRG.48333.42"; exon_number "15";
chr13	StringTie	exon	32157273	32157405	1000	+	.	gene_id "MSTRG.48333"; transcript_id "MSTRG.48333.42"; exon_number "16";
chr13	StringTie	exon	32161144	32161251	1000	+	.	gene_id "MSTRG.48333"; transcript_id "MSTRG.48333.42"; exon_number "17";
chr13	StringTie	exon	32171012	32171270	1000	+	.	gene_id "MSTRG.48333"; transcript_id "MSTRG.48333.42"; exon_number "18";
chr13	StringTie	exon	32173367	32173549	1000	+	.	gene_id "MSTRG.48333"; transcript_id "MSTRG.48333.42"; exon_number "19";
chr13	StringTie	exon	32175546	32175632	1000	+	.	gene_id "MSTRG.48333"; transcript_id "MSTRG.48333.42"; exon_number "20";
chr13	StringTie	exon	32178177	32178436	1000	+	.	gene_id "MSTRG.48333"; transcript_id "MSTRG.48333.42"; exon_number "21";
chr13	StringTie	exon	32178847	32179033	1000	+	.	gene_id "MSTRG.48333"; transcript_id "MSTRG.48333.42"; exon_number "22";
chr13	StringTie	exon	32179675	32179799	1000	+	.	gene_id "MSTRG.48333"; transcript_id "MSTRG.48333.42"; exon_number "23";
chr13	StringTie	exon	32182977	32183034	1000	+	.	gene_id "MSTRG.48333"; transcript_id "MSTRG.48333.42"; exon_number "24";
chr13	StringTie	exon	32184600	32184691	1000	+	.	gene_id "MSTRG.48333"; transcript_id "MSTRG.48333.42"; exon_number "25";
chr13	StringTie	exon	32184976	32185148	1000	+	.	gene_id "MSTRG.48333"; transcript_id "MSTRG.48333.42"; exon_number "26";
chr13	StringTie	exon	32186260	32186420	1000	+	.	gene_id "MSTRG.48333"; transcript_id "MSTRG.48333.42"; exon_number "27";
chr13	StringTie	exon	32187546	32187656	1000	+	.	gene_id "MSTRG.48333"; transcript_id "MSTRG.48333.42"; exon_number "28";
chr13	StringTie	exon	32194143	32194297	1000	+	.	gene_id "MSTRG.48333"; transcript_id "MSTRG.48333.42"; exon_number "29";
chr13	StringTie	exon	32201941	32202040	1000	+	.	gene_id "MSTRG.48333"; transcript_id "MSTRG.48333.42"; exon_number "30";
chr13	StringTie	exon	32202356	32202527	1000	+	.	gene_id "MSTRG.48333"; transcript_id "MSTRG.48333.42"; exon_number "31";
chr13	StringTie	exon	32208853	32209109	1000	+	.	gene_id "MSTRG.48333"; transcript_id "MSTRG.48333.42"; exon_number "32";
chr13	StringTie	exon	32209585	32209731	1000	+	.	gene_id "MSTRG.48333"; transcript_id "MSTRG.48333.42"; exon_number "33";
chr13	StringTie	exon	32210866	32211034	1000	+	.	gene_id "MSTRG.48333"; transcript_id "MSTRG.48333.42"; exon_number "34";
chr13	StringTie	exon	32212292	32212382	1000	+	.	gene_id "MSTRG.48333"; transcript_id "MSTRG.48333.42"; exon_number "35";
chr13	StringTie	exon	32218749	32218831	1000	+	.	gene_id "MSTRG.48333"; transcript_id "MSTRG.48333.42"; exon_number "36";
chr13	StringTie	exon	32224235	32224385	1000	+	.	gene_id "MSTRG.48333"; transcript_id "MSTRG.48333.42"; exon_number "37";
chr13	StringTie	exon	32224933	32225036	1000	+	.	gene_id "MSTRG.48333"; transcript_id "MSTRG.48333.42"; exon_number "38";
chr13	StringTie	exon	32225789	32225974	1000	+	.	gene_id "MSTRG.48333"; transcript_id "MSTRG.48333.42"; exon_number "39";
chr13	StringTie	exon	32228456	32228654	1000	+	.	gene_id "MSTRG.48333"; transcript_id "MSTRG.48333.42"; exon_number "40";
chr13	StringTie	exon	32231179	32231300	1000	+	.	gene_id "MSTRG.48333"; transcript_id "MSTRG.48333.42"; exon_number "41";
chr13	StringTie	exon	32234574	32234761	1000	+	.	gene_id "MSTRG.48333"; transcript_id "MSTRG.48333.42"; exon_number "42";
chr13	StringTie	exon	32236078	32236172	1000	+	.	gene_id "MSTRG.48333"; transcript_id "MSTRG.48333.42"; exon_number "43";
chr13	StringTie	exon	32237379	32237986	1000	+	.	gene_id "MSTRG.48333"; transcript_id "MSTRG.48333.42"; exon_number "44";
chr13	StringTie	exon	32239252	32239349	1000	+	.	gene_id "MSTRG.48333"; transcript_id "MSTRG.48333.42"; exon_number "45";
chr13	StringTie	exon	32239711	32239881	1000	+	.	gene_id "MSTRG.48333"; transcript_id "MSTRG.48333.42"; exon_number "46";
chr13	StringTie	exon	32244042	32244182	1000	+	.	gene_id "MSTRG.48333"; transcript_id "MSTRG.48333.42"; exon_number "47";
chr13	StringTie	exon	32247323	32247502	1000	+	.	gene_id "MSTRG.48333"; transcript_id "MSTRG.48333.42"; exon_number "48";
chr13	StringTie	exon	32249526	32249687	1000	+	.	gene_id "MSTRG.48333"; transcript_id "MSTRG.48333.42"; exon_number "49";
chr13	StringTie	exon	32251878	32251952	1000	+	.	gene_id "MSTRG.48333"; transcript_id "MSTRG.48333.42"; exon_number "50";
chr13	StringTie	exon	32254224	32254394	1000	+	.	gene_id "MSTRG.48333"; transcript_id "MSTRG.48333.42"; exon_number "51";
chr13	StringTie	exon	32261616	32261816	1000	+	.	gene_id "MSTRG.48333"; transcript_id "MSTRG.48333.42"; exon_number "52";
chr13	StringTie	exon	32262314	32262475	1000	+	.	gene_id "MSTRG.48333"; transcript_id "MSTRG.48333.42"; exon_number "53";
chr13	StringTie	exon	32265450	32265616	1000	+	.	gene_id "MSTRG.48333"; transcript_id "MSTRG.48333.42"; exon_number "54";
chr13	StringTie	exon	32267170	32267359	1000	+	.	gene_id "MSTRG.48333"; transcript_id "MSTRG.48333.42"; exon_number "55";
chr13	StringTie	exon	32274842	32274991	1000	+	.	gene_id "MSTRG.48333"; transcript_id "MSTRG.48333.42"; exon_number "56";
chr13	StringTie	exon	32276464	32276562	1000	+	.	gene_id "MSTRG.48333"; transcript_id "MSTRG.48333.42"; exon_number "57";
chr13	StringTie	exon	32278465	32278548	1000	+	.	gene_id "MSTRG.48333"; transcript_id "MSTRG.48333.42"; exon_number "58";
chr13	StringTie	exon	32289633	32289743	1000	+	.	gene_id "MSTRG.48333"; transcript_id "MSTRG.48333.42"; exon_number "59";
chr13	StringTie	exon	32294368	32294570	1000	+	.	gene_id "MSTRG.48333"; transcript_id "MSTRG.48333.42"; exon_number "60";
chr13	StringTie	exon	32295202	32299125	1000	+	.	gene_id "MSTRG.48333"; transcript_id "MSTRG.48333.42"; exon_number "61";
chr13	StringTie	transcript	32074542	32299126	1000	+	.	gene_id "MSTRG.48333"; transcript_id "MSTRG.48333.43";
chr13	StringTie	exon	32074542	32074625	1000	+	.	gene_id "MSTRG.48333"; transcript_id "MSTRG.48333.43"; exon_number "1";
chr13	StringTie	exon	32078834	32079033	1000	+	.	gene_id "MSTRG.48333"; transcript_id "MSTRG.48333.43"; exon_number "2";
chr13	StringTie	exon	32101963	32102016	1000	+	.	gene_id "MSTRG.48333"; transcript_id "MSTRG.48333.43"; exon_number "3";
chr13	StringTie	exon	32117334	32117473	1000	+	.	gene_id "MSTRG.48333"; transcript_id "MSTRG.48333.43"; exon_number "4";
chr13	StringTie	exon	32124286	32124376	1000	+	.	gene_id "MSTRG.48333"; transcript_id "MSTRG.48333.43"; exon_number "5";
chr13	StringTie	exon	32124602	32124681	1000	+	.	gene_id "MSTRG.48333"; transcript_id "MSTRG.48333.43"; exon_number "6";
chr13	StringTie	exon	32124795	32124875	1000	+	.	gene_id "MSTRG.48333"; transcript_id "MSTRG.48333.43"; exon_number "7";
chr13	StringTie	exon	32131672	32131840	1000	+	.	gene_id "MSTRG.48333"; transcript_id "MSTRG.48333.43"; exon_number "8";
chr13	StringTie	exon	32134904	32134996	1000	+	.	gene_id "MSTRG.48333"; transcript_id "MSTRG.48333.43"; exon_number "9";
chr13	StringTie	exon	32135085	32135183	1000	+	.	gene_id "MSTRG.48333"; transcript_id "MSTRG.48333.43"; exon_number "10";
chr13	StringTie	exon	32136871	32136972	1000	+	.	gene_id "MSTRG.48333"; transcript_id "MSTRG.48333.43"; exon_number "11";
chr13	StringTie	exon	32147282	32147385	1000	+	.	gene_id "MSTRG.48333"; transcript_id "MSTRG.48333.43"; exon_number "12";
chr13	StringTie	exon	32147839	32147947	1000	+	.	gene_id "MSTRG.48333"; transcript_id "MSTRG.48333.43"; exon_number "13";
chr13	StringTie	exon	32149748	32149834	1000	+	.	gene_id "MSTRG.48333"; transcript_id "MSTRG.48333.43"; exon_number "14";
chr13	StringTie	exon	32155491	32155662	1000	+	.	gene_id "MSTRG.48333"; transcript_id "MSTRG.48333.43"; exon_number "15";
chr13	StringTie	exon	32157273	32157405	1000	+	.	gene_id "MSTRG.48333"; transcript_id "MSTRG.48333.43"; exon_number "16";
chr13	StringTie	exon	32161144	32161251	1000	+	.	gene_id "MSTRG.48333"; transcript_id "MSTRG.48333.43"; exon_number "17";
chr13	StringTie	exon	32171012	32171270	1000	+	.	gene_id "MSTRG.48333"; transcript_id "MSTRG.48333.43"; exon_number "18";
chr13	StringTie	exon	32173367	32173549	1000	+	.	gene_id "MSTRG.48333"; transcript_id "MSTRG.48333.43"; exon_number "19";
chr13	StringTie	exon	32175546	32175632	1000	+	.	gene_id "MSTRG.48333"; transcript_id "MSTRG.48333.43"; exon_number "20";
chr13	StringTie	exon	32178177	32178436	1000	+	.	gene_id "MSTRG.48333"; transcript_id "MSTRG.48333.43"; exon_number "21";
chr13	StringTie	exon	32178844	32179033	1000	+	.	gene_id "MSTRG.48333"; transcript_id "MSTRG.48333.43"; exon_number "22";
chr13	StringTie	exon	32179675	32179799	1000	+	.	gene_id "MSTRG.48333"; transcript_id "MSTRG.48333.43"; exon_number "23";
chr13	StringTie	exon	32182977	32183034	1000	+	.	gene_id "MSTRG.48333"; transcript_id "MSTRG.48333.43"; exon_number "24";
chr13	StringTie	exon	32184600	32184691	1000	+	.	gene_id "MSTRG.48333"; transcript_id "MSTRG.48333.43"; exon_number "25";
chr13	StringTie	exon	32184976	32185148	1000	+	.	gene_id "MSTRG.48333"; transcript_id "MSTRG.48333.43"; exon_number "26";
chr13	StringTie	exon	32186260	32186420	1000	+	.	gene_id "MSTRG.48333"; transcript_id "MSTRG.48333.43"; exon_number "27";
chr13	StringTie	exon	32187546	32187656	1000	+	.	gene_id "MSTRG.48333"; transcript_id "MSTRG.48333.43"; exon_number "28";
chr13	StringTie	exon	32194143	32194297	1000	+	.	gene_id "MSTRG.48333"; transcript_id "MSTRG.48333.43"; exon_number "29";
chr13	StringTie	exon	32201941	32202040	1000	+	.	gene_id "MSTRG.48333"; transcript_id "MSTRG.48333.43"; exon_number "30";
chr13	StringTie	exon	32202356	32202527	1000	+	.	gene_id "MSTRG.48333"; transcript_id "MSTRG.48333.43"; exon_number "31";
chr13	StringTie	exon	32208853	32209109	1000	+	.	gene_id "MSTRG.48333"; transcript_id "MSTRG.48333.43"; exon_number "32";
chr13	StringTie	exon	32209585	32209731	1000	+	.	gene_id "MSTRG.48333"; transcript_id "MSTRG.48333.43"; exon_number "33";
chr13	StringTie	exon	32210866	32211034	1000	+	.	gene_id "MSTRG.48333"; transcript_id "MSTRG.48333.43"; exon_number "34";
chr13	StringTie	exon	32212292	32212382	1000	+	.	gene_id "MSTRG.48333"; transcript_id "MSTRG.48333.43"; exon_number "35";
chr13	StringTie	exon	32218749	32218831	1000	+	.	gene_id "MSTRG.48333"; transcript_id "MSTRG.48333.43"; exon_number "36";
chr13	StringTie	exon	32224235	32224385	1000	+	.	gene_id "MSTRG.48333"; transcript_id "MSTRG.48333.43"; exon_number "37";
chr13	StringTie	exon	32224933	32225036	1000	+	.	gene_id "MSTRG.48333"; transcript_id "MSTRG.48333.43"; exon_number "38";
chr13	StringTie	exon	32225789	32225974	1000	+	.	gene_id "MSTRG.48333"; transcript_id "MSTRG.48333.43"; exon_number "39";
chr13	StringTie	exon	32228456	32228654	1000	+	.	gene_id "MSTRG.48333"; transcript_id "MSTRG.48333.43"; exon_number "40";
chr13	StringTie	exon	32231179	32231300	1000	+	.	gene_id "MSTRG.48333"; transcript_id "MSTRG.48333.43"; exon_number "41";
chr13	StringTie	exon	32234574	32234761	1000	+	.	gene_id "MSTRG.48333"; transcript_id "MSTRG.48333.43"; exon_number "42";
chr13	StringTie	exon	32236078	32236172	1000	+	.	gene_id "MSTRG.48333"; transcript_id "MSTRG.48333.43"; exon_number "43";
chr13	StringTie	exon	32237379	32237986	1000	+	.	gene_id "MSTRG.48333"; transcript_id "MSTRG.48333.43"; exon_number "44";
chr13	StringTie	exon	32239252	32239349	1000	+	.	gene_id "MSTRG.48333"; transcript_id "MSTRG.48333.43"; exon_number "45";
chr13	StringTie	exon	32239711	32239881	1000	+	.	gene_id "MSTRG.48333"; transcript_id "MSTRG.48333.43"; exon_number "46";
chr13	StringTie	exon	32244042	32244182	1000	+	.	gene_id "MSTRG.48333"; transcript_id "MSTRG.48333.43"; exon_number "47";
chr13	StringTie	exon	32247323	32247502	1000	+	.	gene_id "MSTRG.48333"; transcript_id "MSTRG.48333.43"; exon_number "48";
chr13	StringTie	exon	32249526	32249687	1000	+	.	gene_id "MSTRG.48333"; transcript_id "MSTRG.48333.43"; exon_number "49";
chr13	StringTie	exon	32251878	32251952	1000	+	.	gene_id "MSTRG.48333"; transcript_id "MSTRG.48333.43"; exon_number "50";
chr13	StringTie	exon	32254224	32254394	1000	+	.	gene_id "MSTRG.48333"; transcript_id "MSTRG.48333.43"; exon_number "51";
chr13	StringTie	exon	32261616	32261816	1000	+	.	gene_id "MSTRG.48333"; transcript_id "MSTRG.48333.43"; exon_number "52";
chr13	StringTie	exon	32262314	32262475	1000	+	.	gene_id "MSTRG.48333"; transcript_id "MSTRG.48333.43"; exon_number "53";
chr13	StringTie	exon	32265450	32265616	1000	+	.	gene_id "MSTRG.48333"; transcript_id "MSTRG.48333.43"; exon_number "54";
chr13	StringTie	exon	32267243	32267359	1000	+	.	gene_id "MSTRG.48333"; transcript_id "MSTRG.48333.43"; exon_number "55";
chr13	StringTie	exon	32274842	32274991	1000	+	.	gene_id "MSTRG.48333"; transcript_id "MSTRG.48333.43"; exon_number "56";
chr13	StringTie	exon	32276464	32276562	1000	+	.	gene_id "MSTRG.48333"; transcript_id "MSTRG.48333.43"; exon_number "57";
chr13	StringTie	exon	32278465	32278548	1000	+	.	gene_id "MSTRG.48333"; transcript_id "MSTRG.48333.43"; exon_number "58";
chr13	StringTie	exon	32289633	32294570	1000	+	.	gene_id "MSTRG.48333"; transcript_id "MSTRG.48333.43"; exon_number "59";
chr13	StringTie	exon	32295202	32299126	1000	+	.	gene_id "MSTRG.48333"; transcript_id "MSTRG.48333.43"; exon_number "60";
chr13	StringTie	transcript	32074564	32299126	1000	+	.	gene_id "MSTRG.48333"; transcript_id "MSTRG.48333.44";
chr13	StringTie	exon	32074564	32074625	1000	+	.	gene_id "MSTRG.48333"; transcript_id "MSTRG.48333.44"; exon_number "1";
chr13	StringTie	exon	32078834	32079033	1000	+	.	gene_id "MSTRG.48333"; transcript_id "MSTRG.48333.44"; exon_number "2";
chr13	StringTie	exon	32101963	32102016	1000	+	.	gene_id "MSTRG.48333"; transcript_id "MSTRG.48333.44"; exon_number "3";
chr13	StringTie	exon	32117334	32117473	1000	+	.	gene_id "MSTRG.48333"; transcript_id "MSTRG.48333.44"; exon_number "4";
chr13	StringTie	exon	32124286	32124376	1000	+	.	gene_id "MSTRG.48333"; transcript_id "MSTRG.48333.44"; exon_number "5";
chr13	StringTie	exon	32124602	32124681	1000	+	.	gene_id "MSTRG.48333"; transcript_id "MSTRG.48333.44"; exon_number "6";
chr13	StringTie	exon	32124795	32124875	1000	+	.	gene_id "MSTRG.48333"; transcript_id "MSTRG.48333.44"; exon_number "7";
chr13	StringTie	exon	32131672	32131840	1000	+	.	gene_id "MSTRG.48333"; transcript_id "MSTRG.48333.44"; exon_number "8";
chr13	StringTie	exon	32134904	32134996	1000	+	.	gene_id "MSTRG.48333"; transcript_id "MSTRG.48333.44"; exon_number "9";
chr13	StringTie	exon	32135085	32135183	1000	+	.	gene_id "MSTRG.48333"; transcript_id "MSTRG.48333.44"; exon_number "10";
chr13	StringTie	exon	32136871	32136972	1000	+	.	gene_id "MSTRG.48333"; transcript_id "MSTRG.48333.44"; exon_number "11";
chr13	StringTie	exon	32147282	32147385	1000	+	.	gene_id "MSTRG.48333"; transcript_id "MSTRG.48333.44"; exon_number "12";
chr13	StringTie	exon	32147839	32147947	1000	+	.	gene_id "MSTRG.48333"; transcript_id "MSTRG.48333.44"; exon_number "13";
chr13	StringTie	exon	32149748	32149834	1000	+	.	gene_id "MSTRG.48333"; transcript_id "MSTRG.48333.44"; exon_number "14";
chr13	StringTie	exon	32155491	32155662	1000	+	.	gene_id "MSTRG.48333"; transcript_id "MSTRG.48333.44"; exon_number "15";
chr13	StringTie	exon	32157273	32157405	1000	+	.	gene_id "MSTRG.48333"; transcript_id "MSTRG.48333.44"; exon_number "16";
chr13	StringTie	exon	32161144	32161251	1000	+	.	gene_id "MSTRG.48333"; transcript_id "MSTRG.48333.44"; exon_number "17";
chr13	StringTie	exon	32171012	32171270	1000	+	.	gene_id "MSTRG.48333"; transcript_id "MSTRG.48333.44"; exon_number "18";
chr13	StringTie	exon	32173367	32173549	1000	+	.	gene_id "MSTRG.48333"; transcript_id "MSTRG.48333.44"; exon_number "19";
chr13	StringTie	exon	32175546	32175632	1000	+	.	gene_id "MSTRG.48333"; transcript_id "MSTRG.48333.44"; exon_number "20";
chr13	StringTie	exon	32178177	32178436	1000	+	.	gene_id "MSTRG.48333"; transcript_id "MSTRG.48333.44"; exon_number "21";
chr13	StringTie	exon	32178844	32179033	1000	+	.	gene_id "MSTRG.48333"; transcript_id "MSTRG.48333.44"; exon_number "22";
chr13	StringTie	exon	32179675	32179799	1000	+	.	gene_id "MSTRG.48333"; transcript_id "MSTRG.48333.44"; exon_number "23";
chr13	StringTie	exon	32182977	32183034	1000	+	.	gene_id "MSTRG.48333"; transcript_id "MSTRG.48333.44"; exon_number "24";
chr13	StringTie	exon	32184600	32184691	1000	+	.	gene_id "MSTRG.48333"; transcript_id "MSTRG.48333.44"; exon_number "25";
chr13	StringTie	exon	32184976	32185148	1000	+	.	gene_id "MSTRG.48333"; transcript_id "MSTRG.48333.44"; exon_number "26";
chr13	StringTie	exon	32186260	32186420	1000	+	.	gene_id "MSTRG.48333"; transcript_id "MSTRG.48333.44"; exon_number "27";
chr13	StringTie	exon	32187546	32187656	1000	+	.	gene_id "MSTRG.48333"; transcript_id "MSTRG.48333.44"; exon_number "28";
chr13	StringTie	exon	32194143	32194297	1000	+	.	gene_id "MSTRG.48333"; transcript_id "MSTRG.48333.44"; exon_number "29";
chr13	StringTie	exon	32201941	32202040	1000	+	.	gene_id "MSTRG.48333"; transcript_id "MSTRG.48333.44"; exon_number "30";
chr13	StringTie	exon	32202356	32202527	1000	+	.	gene_id "MSTRG.48333"; transcript_id "MSTRG.48333.44"; exon_number "31";
chr13	StringTie	exon	32208853	32209109	1000	+	.	gene_id "MSTRG.48333"; transcript_id "MSTRG.48333.44"; exon_number "32";
chr13	StringTie	exon	32209585	32209731	1000	+	.	gene_id "MSTRG.48333"; transcript_id "MSTRG.48333.44"; exon_number "33";
chr13	StringTie	exon	32210866	32211034	1000	+	.	gene_id "MSTRG.48333"; transcript_id "MSTRG.48333.44"; exon_number "34";
chr13	StringTie	exon	32212292	32212382	1000	+	.	gene_id "MSTRG.48333"; transcript_id "MSTRG.48333.44"; exon_number "35";
chr13	StringTie	exon	32218749	32218831	1000	+	.	gene_id "MSTRG.48333"; transcript_id "MSTRG.48333.44"; exon_number "36";
chr13	StringTie	exon	32224235	32224385	1000	+	.	gene_id "MSTRG.48333"; transcript_id "MSTRG.48333.44"; exon_number "37";
chr13	StringTie	exon	32224933	32225036	1000	+	.	gene_id "MSTRG.48333"; transcript_id "MSTRG.48333.44"; exon_number "38";
chr13	StringTie	exon	32225789	32225974	1000	+	.	gene_id "MSTRG.48333"; transcript_id "MSTRG.48333.44"; exon_number "39";
chr13	StringTie	exon	32228456	32228654	1000	+	.	gene_id "MSTRG.48333"; transcript_id "MSTRG.48333.44"; exon_number "40";
chr13	StringTie	exon	32231179	32231300	1000	+	.	gene_id "MSTRG.48333"; transcript_id "MSTRG.48333.44"; exon_number "41";
chr13	StringTie	exon	32234574	32234761	1000	+	.	gene_id "MSTRG.48333"; transcript_id "MSTRG.48333.44"; exon_number "42";
chr13	StringTie	exon	32236078	32236172	1000	+	.	gene_id "MSTRG.48333"; transcript_id "MSTRG.48333.44"; exon_number "43";
chr13	StringTie	exon	32237379	32237986	1000	+	.	gene_id "MSTRG.48333"; transcript_id "MSTRG.48333.44"; exon_number "44";
chr13	StringTie	exon	32239252	32239349	1000	+	.	gene_id "MSTRG.48333"; transcript_id "MSTRG.48333.44"; exon_number "45";
chr13	StringTie	exon	32239711	32239881	1000	+	.	gene_id "MSTRG.48333"; transcript_id "MSTRG.48333.44"; exon_number "46";
chr13	StringTie	exon	32244042	32244182	1000	+	.	gene_id "MSTRG.48333"; transcript_id "MSTRG.48333.44"; exon_number "47";
chr13	StringTie	exon	32247323	32247502	1000	+	.	gene_id "MSTRG.48333"; transcript_id "MSTRG.48333.44"; exon_number "48";
chr13	StringTie	exon	32249526	32249687	1000	+	.	gene_id "MSTRG.48333"; transcript_id "MSTRG.48333.44"; exon_number "49";
chr13	StringTie	exon	32251878	32251952	1000	+	.	gene_id "MSTRG.48333"; transcript_id "MSTRG.48333.44"; exon_number "50";
chr13	StringTie	exon	32254224	32254394	1000	+	.	gene_id "MSTRG.48333"; transcript_id "MSTRG.48333.44"; exon_number "51";
chr13	StringTie	exon	32261616	32261816	1000	+	.	gene_id "MSTRG.48333"; transcript_id "MSTRG.48333.44"; exon_number "52";
chr13	StringTie	exon	32262314	32262475	1000	+	.	gene_id "MSTRG.48333"; transcript_id "MSTRG.48333.44"; exon_number "53";
chr13	StringTie	exon	32265450	32265616	1000	+	.	gene_id "MSTRG.48333"; transcript_id "MSTRG.48333.44"; exon_number "54";
chr13	StringTie	exon	32267243	32267359	1000	+	.	gene_id "MSTRG.48333"; transcript_id "MSTRG.48333.44"; exon_number "55";
chr13	StringTie	exon	32274842	32274991	1000	+	.	gene_id "MSTRG.48333"; transcript_id "MSTRG.48333.44"; exon_number "56";
chr13	StringTie	exon	32276464	32276562	1000	+	.	gene_id "MSTRG.48333"; transcript_id "MSTRG.48333.44"; exon_number "57";
chr13	StringTie	exon	32278465	32278548	1000	+	.	gene_id "MSTRG.48333"; transcript_id "MSTRG.48333.44"; exon_number "58";
chr13	StringTie	exon	32289633	32294570	1000	+	.	gene_id "MSTRG.48333"; transcript_id "MSTRG.48333.44"; exon_number "59";
chr13	StringTie	exon	32295205	32299126	1000	+	.	gene_id "MSTRG.48333"; transcript_id "MSTRG.48333.44"; exon_number "60";
chr13	StringTie	transcript	32074567	32299101	1000	+	.	gene_id "MSTRG.48333"; transcript_id "MSTRG.48333.45";
chr13	StringTie	exon	32074567	32074625	1000	+	.	gene_id "MSTRG.48333"; transcript_id "MSTRG.48333.45"; exon_number "1";
chr13	StringTie	exon	32078834	32079033	1000	+	.	gene_id "MSTRG.48333"; transcript_id "MSTRG.48333.45"; exon_number "2";
chr13	StringTie	exon	32101963	32102016	1000	+	.	gene_id "MSTRG.48333"; transcript_id "MSTRG.48333.45"; exon_number "3";
chr13	StringTie	exon	32117334	32117473	1000	+	.	gene_id "MSTRG.48333"; transcript_id "MSTRG.48333.45"; exon_number "4";
chr13	StringTie	exon	32124286	32124376	1000	+	.	gene_id "MSTRG.48333"; transcript_id "MSTRG.48333.45"; exon_number "5";
chr13	StringTie	exon	32124602	32124681	1000	+	.	gene_id "MSTRG.48333"; transcript_id "MSTRG.48333.45"; exon_number "6";
chr13	StringTie	exon	32124795	32124875	1000	+	.	gene_id "MSTRG.48333"; transcript_id "MSTRG.48333.45"; exon_number "7";
chr13	StringTie	exon	32131672	32131840	1000	+	.	gene_id "MSTRG.48333"; transcript_id "MSTRG.48333.45"; exon_number "8";
chr13	StringTie	exon	32134904	32134996	1000	+	.	gene_id "MSTRG.48333"; transcript_id "MSTRG.48333.45"; exon_number "9";
chr13	StringTie	exon	32135085	32135183	1000	+	.	gene_id "MSTRG.48333"; transcript_id "MSTRG.48333.45"; exon_number "10";
chr13	StringTie	exon	32136871	32136972	1000	+	.	gene_id "MSTRG.48333"; transcript_id "MSTRG.48333.45"; exon_number "11";
chr13	StringTie	exon	32147282	32147385	1000	+	.	gene_id "MSTRG.48333"; transcript_id "MSTRG.48333.45"; exon_number "12";
chr13	StringTie	exon	32147839	32147947	1000	+	.	gene_id "MSTRG.48333"; transcript_id "MSTRG.48333.45"; exon_number "13";
chr13	StringTie	exon	32149748	32149834	1000	+	.	gene_id "MSTRG.48333"; transcript_id "MSTRG.48333.45"; exon_number "14";
chr13	StringTie	exon	32155491	32155662	1000	+	.	gene_id "MSTRG.48333"; transcript_id "MSTRG.48333.45"; exon_number "15";
chr13	StringTie	exon	32157273	32157405	1000	+	.	gene_id "MSTRG.48333"; transcript_id "MSTRG.48333.45"; exon_number "16";
chr13	StringTie	exon	32161144	32161251	1000	+	.	gene_id "MSTRG.48333"; transcript_id "MSTRG.48333.45"; exon_number "17";
chr13	StringTie	exon	32171012	32171270	1000	+	.	gene_id "MSTRG.48333"; transcript_id "MSTRG.48333.45"; exon_number "18";
chr13	StringTie	exon	32173367	32173549	1000	+	.	gene_id "MSTRG.48333"; transcript_id "MSTRG.48333.45"; exon_number "19";
chr13	StringTie	exon	32175546	32175632	1000	+	.	gene_id "MSTRG.48333"; transcript_id "MSTRG.48333.45"; exon_number "20";
chr13	StringTie	exon	32178177	32178436	1000	+	.	gene_id "MSTRG.48333"; transcript_id "MSTRG.48333.45"; exon_number "21";
chr13	StringTie	exon	32178844	32179033	1000	+	.	gene_id "MSTRG.48333"; transcript_id "MSTRG.48333.45"; exon_number "22";
chr13	StringTie	exon	32179675	32179799	1000	+	.	gene_id "MSTRG.48333"; transcript_id "MSTRG.48333.45"; exon_number "23";
chr13	StringTie	exon	32182977	32183034	1000	+	.	gene_id "MSTRG.48333"; transcript_id "MSTRG.48333.45"; exon_number "24";
chr13	StringTie	exon	32184600	32184691	1000	+	.	gene_id "MSTRG.48333"; transcript_id "MSTRG.48333.45"; exon_number "25";
chr13	StringTie	exon	32184976	32185148	1000	+	.	gene_id "MSTRG.48333"; transcript_id "MSTRG.48333.45"; exon_number "26";
chr13	StringTie	exon	32186260	32186420	1000	+	.	gene_id "MSTRG.48333"; transcript_id "MSTRG.48333.45"; exon_number "27";
chr13	StringTie	exon	32187546	32187656	1000	+	.	gene_id "MSTRG.48333"; transcript_id "MSTRG.48333.45"; exon_number "28";
chr13	StringTie	exon	32194143	32194297	1000	+	.	gene_id "MSTRG.48333"; transcript_id "MSTRG.48333.45"; exon_number "29";
chr13	StringTie	exon	32201941	32202040	1000	+	.	gene_id "MSTRG.48333"; transcript_id "MSTRG.48333.45"; exon_number "30";
chr13	StringTie	exon	32202356	32202527	1000	+	.	gene_id "MSTRG.48333"; transcript_id "MSTRG.48333.45"; exon_number "31";
chr13	StringTie	exon	32208853	32209109	1000	+	.	gene_id "MSTRG.48333"; transcript_id "MSTRG.48333.45"; exon_number "32";
chr13	StringTie	exon	32209585	32209731	1000	+	.	gene_id "MSTRG.48333"; transcript_id "MSTRG.48333.45"; exon_number "33";
chr13	StringTie	exon	32210866	32211034	1000	+	.	gene_id "MSTRG.48333"; transcript_id "MSTRG.48333.45"; exon_number "34";
chr13	StringTie	exon	32212292	32212382	1000	+	.	gene_id "MSTRG.48333"; transcript_id "MSTRG.48333.45"; exon_number "35";
chr13	StringTie	exon	32218749	32218831	1000	+	.	gene_id "MSTRG.48333"; transcript_id "MSTRG.48333.45"; exon_number "36";
chr13	StringTie	exon	32224235	32224385	1000	+	.	gene_id "MSTRG.48333"; transcript_id "MSTRG.48333.45"; exon_number "37";
chr13	StringTie	exon	32224933	32225036	1000	+	.	gene_id "MSTRG.48333"; transcript_id "MSTRG.48333.45"; exon_number "38";
chr13	StringTie	exon	32225789	32225974	1000	+	.	gene_id "MSTRG.48333"; transcript_id "MSTRG.48333.45"; exon_number "39";
chr13	StringTie	exon	32228456	32228654	1000	+	.	gene_id "MSTRG.48333"; transcript_id "MSTRG.48333.45"; exon_number "40";
chr13	StringTie	exon	32231179	32231300	1000	+	.	gene_id "MSTRG.48333"; transcript_id "MSTRG.48333.45"; exon_number "41";
chr13	StringTie	exon	32234574	32234761	1000	+	.	gene_id "MSTRG.48333"; transcript_id "MSTRG.48333.45"; exon_number "42";
chr13	StringTie	exon	32236078	32236172	1000	+	.	gene_id "MSTRG.48333"; transcript_id "MSTRG.48333.45"; exon_number "43";
chr13	StringTie	exon	32237379	32237986	1000	+	.	gene_id "MSTRG.48333"; transcript_id "MSTRG.48333.45"; exon_number "44";
chr13	StringTie	exon	32239252	32239349	1000	+	.	gene_id "MSTRG.48333"; transcript_id "MSTRG.48333.45"; exon_number "45";
chr13	StringTie	exon	32239711	32239881	1000	+	.	gene_id "MSTRG.48333"; transcript_id "MSTRG.48333.45"; exon_number "46";
chr13	StringTie	exon	32244042	32244182	1000	+	.	gene_id "MSTRG.48333"; transcript_id "MSTRG.48333.45"; exon_number "47";
chr13	StringTie	exon	32247323	32247502	1000	+	.	gene_id "MSTRG.48333"; transcript_id "MSTRG.48333.45"; exon_number "48";
chr13	StringTie	exon	32249526	32249687	1000	+	.	gene_id "MSTRG.48333"; transcript_id "MSTRG.48333.45"; exon_number "49";
chr13	StringTie	exon	32251878	32251952	1000	+	.	gene_id "MSTRG.48333"; transcript_id "MSTRG.48333.45"; exon_number "50";
chr13	StringTie	exon	32254224	32254394	1000	+	.	gene_id "MSTRG.48333"; transcript_id "MSTRG.48333.45"; exon_number "51";
chr13	StringTie	exon	32261616	32261816	1000	+	.	gene_id "MSTRG.48333"; transcript_id "MSTRG.48333.45"; exon_number "52";
chr13	StringTie	exon	32262314	32262475	1000	+	.	gene_id "MSTRG.48333"; transcript_id "MSTRG.48333.45"; exon_number "53";
chr13	StringTie	exon	32265450	32265616	1000	+	.	gene_id "MSTRG.48333"; transcript_id "MSTRG.48333.45"; exon_number "54";
chr13	StringTie	exon	32267170	32267359	1000	+	.	gene_id "MSTRG.48333"; transcript_id "MSTRG.48333.45"; exon_number "55";
chr13	StringTie	exon	32274842	32274991	1000	+	.	gene_id "MSTRG.48333"; transcript_id "MSTRG.48333.45"; exon_number "56";
chr13	StringTie	exon	32276464	32276562	1000	+	.	gene_id "MSTRG.48333"; transcript_id "MSTRG.48333.45"; exon_number "57";
chr13	StringTie	exon	32278465	32278548	1000	+	.	gene_id "MSTRG.48333"; transcript_id "MSTRG.48333.45"; exon_number "58";
chr13	StringTie	exon	32289633	32289743	1000	+	.	gene_id "MSTRG.48333"; transcript_id "MSTRG.48333.45"; exon_number "59";
chr13	StringTie	exon	32294368	32294570	1000	+	.	gene_id "MSTRG.48333"; transcript_id "MSTRG.48333.45"; exon_number "60";
chr13	StringTie	exon	32295205	32296806	1000	+	.	gene_id "MSTRG.48333"; transcript_id "MSTRG.48333.45"; exon_number "61";
chr13	StringTie	exon	32298224	32298332	1000	+	.	gene_id "MSTRG.48333"; transcript_id "MSTRG.48333.45"; exon_number "62";
chr13	StringTie	exon	32298455	32299101	1000	+	.	gene_id "MSTRG.48333"; transcript_id "MSTRG.48333.45"; exon_number "63";
chr13	StringTie	transcript	32074593	32299271	1000	+	.	gene_id "MSTRG.48333"; transcript_id "MSTRG.48333.46";
chr13	StringTie	exon	32074593	32074625	1000	+	.	gene_id "MSTRG.48333"; transcript_id "MSTRG.48333.46"; exon_number "1";
chr13	StringTie	exon	32078834	32079033	1000	+	.	gene_id "MSTRG.48333"; transcript_id "MSTRG.48333.46"; exon_number "2";
chr13	StringTie	exon	32101963	32102016	1000	+	.	gene_id "MSTRG.48333"; transcript_id "MSTRG.48333.46"; exon_number "3";
chr13	StringTie	exon	32117334	32117473	1000	+	.	gene_id "MSTRG.48333"; transcript_id "MSTRG.48333.46"; exon_number "4";
chr13	StringTie	exon	32124286	32124376	1000	+	.	gene_id "MSTRG.48333"; transcript_id "MSTRG.48333.46"; exon_number "5";
chr13	StringTie	exon	32124602	32124681	1000	+	.	gene_id "MSTRG.48333"; transcript_id "MSTRG.48333.46"; exon_number "6";
chr13	StringTie	exon	32124795	32124875	1000	+	.	gene_id "MSTRG.48333"; transcript_id "MSTRG.48333.46"; exon_number "7";
chr13	StringTie	exon	32131672	32131840	1000	+	.	gene_id "MSTRG.48333"; transcript_id "MSTRG.48333.46"; exon_number "8";
chr13	StringTie	exon	32134904	32134996	1000	+	.	gene_id "MSTRG.48333"; transcript_id "MSTRG.48333.46"; exon_number "9";
chr13	StringTie	exon	32135085	32135183	1000	+	.	gene_id "MSTRG.48333"; transcript_id "MSTRG.48333.46"; exon_number "10";
chr13	StringTie	exon	32136871	32136972	1000	+	.	gene_id "MSTRG.48333"; transcript_id "MSTRG.48333.46"; exon_number "11";
chr13	StringTie	exon	32147282	32147385	1000	+	.	gene_id "MSTRG.48333"; transcript_id "MSTRG.48333.46"; exon_number "12";
chr13	StringTie	exon	32147839	32147947	1000	+	.	gene_id "MSTRG.48333"; transcript_id "MSTRG.48333.46"; exon_number "13";
chr13	StringTie	exon	32149748	32149834	1000	+	.	gene_id "MSTRG.48333"; transcript_id "MSTRG.48333.46"; exon_number "14";
chr13	StringTie	exon	32155491	32155662	1000	+	.	gene_id "MSTRG.48333"; transcript_id "MSTRG.48333.46"; exon_number "15";
chr13	StringTie	exon	32157273	32157405	1000	+	.	gene_id "MSTRG.48333"; transcript_id "MSTRG.48333.46"; exon_number "16";
chr13	StringTie	exon	32161144	32161251	1000	+	.	gene_id "MSTRG.48333"; transcript_id "MSTRG.48333.46"; exon_number "17";
chr13	StringTie	exon	32171012	32171270	1000	+	.	gene_id "MSTRG.48333"; transcript_id "MSTRG.48333.46"; exon_number "18";
chr13	StringTie	exon	32173367	32173549	1000	+	.	gene_id "MSTRG.48333"; transcript_id "MSTRG.48333.46"; exon_number "19";
chr13	StringTie	exon	32175546	32175632	1000	+	.	gene_id "MSTRG.48333"; transcript_id "MSTRG.48333.46"; exon_number "20";
chr13	StringTie	exon	32178177	32178436	1000	+	.	gene_id "MSTRG.48333"; transcript_id "MSTRG.48333.46"; exon_number "21";
chr13	StringTie	exon	32178844	32179033	1000	+	.	gene_id "MSTRG.48333"; transcript_id "MSTRG.48333.46"; exon_number "22";
chr13	StringTie	exon	32179675	32179799	1000	+	.	gene_id "MSTRG.48333"; transcript_id "MSTRG.48333.46"; exon_number "23";
chr13	StringTie	exon	32182977	32183034	1000	+	.	gene_id "MSTRG.48333"; transcript_id "MSTRG.48333.46"; exon_number "24";
chr13	StringTie	exon	32184600	32184691	1000	+	.	gene_id "MSTRG.48333"; transcript_id "MSTRG.48333.46"; exon_number "25";
chr13	StringTie	exon	32184976	32185148	1000	+	.	gene_id "MSTRG.48333"; transcript_id "MSTRG.48333.46"; exon_number "26";
chr13	StringTie	exon	32186260	32186420	1000	+	.	gene_id "MSTRG.48333"; transcript_id "MSTRG.48333.46"; exon_number "27";
chr13	StringTie	exon	32187546	32187656	1000	+	.	gene_id "MSTRG.48333"; transcript_id "MSTRG.48333.46"; exon_number "28";
chr13	StringTie	exon	32194143	32194297	1000	+	.	gene_id "MSTRG.48333"; transcript_id "MSTRG.48333.46"; exon_number "29";
chr13	StringTie	exon	32201941	32202040	1000	+	.	gene_id "MSTRG.48333"; transcript_id "MSTRG.48333.46"; exon_number "30";
chr13	StringTie	exon	32202356	32202527	1000	+	.	gene_id "MSTRG.48333"; transcript_id "MSTRG.48333.46"; exon_number "31";
chr13	StringTie	exon	32208853	32209109	1000	+	.	gene_id "MSTRG.48333"; transcript_id "MSTRG.48333.46"; exon_number "32";
chr13	StringTie	exon	32209585	32209731	1000	+	.	gene_id "MSTRG.48333"; transcript_id "MSTRG.48333.46"; exon_number "33";
chr13	StringTie	exon	32210866	32211034	1000	+	.	gene_id "MSTRG.48333"; transcript_id "MSTRG.48333.46"; exon_number "34";
chr13	StringTie	exon	32212292	32212382	1000	+	.	gene_id "MSTRG.48333"; transcript_id "MSTRG.48333.46"; exon_number "35";
chr13	StringTie	exon	32218749	32218831	1000	+	.	gene_id "MSTRG.48333"; transcript_id "MSTRG.48333.46"; exon_number "36";
chr13	StringTie	exon	32224235	32224385	1000	+	.	gene_id "MSTRG.48333"; transcript_id "MSTRG.48333.46"; exon_number "37";
chr13	StringTie	exon	32224933	32225036	1000	+	.	gene_id "MSTRG.48333"; transcript_id "MSTRG.48333.46"; exon_number "38";
chr13	StringTie	exon	32225789	32225974	1000	+	.	gene_id "MSTRG.48333"; transcript_id "MSTRG.48333.46"; exon_number "39";
chr13	StringTie	exon	32228456	32228654	1000	+	.	gene_id "MSTRG.48333"; transcript_id "MSTRG.48333.46"; exon_number "40";
chr13	StringTie	exon	32231179	32231300	1000	+	.	gene_id "MSTRG.48333"; transcript_id "MSTRG.48333.46"; exon_number "41";
chr13	StringTie	exon	32234574	32234761	1000	+	.	gene_id "MSTRG.48333"; transcript_id "MSTRG.48333.46"; exon_number "42";
chr13	StringTie	exon	32236078	32236172	1000	+	.	gene_id "MSTRG.48333"; transcript_id "MSTRG.48333.46"; exon_number "43";
chr13	StringTie	exon	32237379	32237986	1000	+	.	gene_id "MSTRG.48333"; transcript_id "MSTRG.48333.46"; exon_number "44";
chr13	StringTie	exon	32239252	32239349	1000	+	.	gene_id "MSTRG.48333"; transcript_id "MSTRG.48333.46"; exon_number "45";
chr13	StringTie	exon	32239711	32239881	1000	+	.	gene_id "MSTRG.48333"; transcript_id "MSTRG.48333.46"; exon_number "46";
chr13	StringTie	exon	32244042	32244182	1000	+	.	gene_id "MSTRG.48333"; transcript_id "MSTRG.48333.46"; exon_number "47";
chr13	StringTie	exon	32247323	32247502	1000	+	.	gene_id "MSTRG.48333"; transcript_id "MSTRG.48333.46"; exon_number "48";
chr13	StringTie	exon	32249526	32249687	1000	+	.	gene_id "MSTRG.48333"; transcript_id "MSTRG.48333.46"; exon_number "49";
chr13	StringTie	exon	32251878	32251952	1000	+	.	gene_id "MSTRG.48333"; transcript_id "MSTRG.48333.46"; exon_number "50";
chr13	StringTie	exon	32254224	32254394	1000	+	.	gene_id "MSTRG.48333"; transcript_id "MSTRG.48333.46"; exon_number "51";
chr13	StringTie	exon	32261616	32261816	1000	+	.	gene_id "MSTRG.48333"; transcript_id "MSTRG.48333.46"; exon_number "52";
chr13	StringTie	exon	32262314	32262475	1000	+	.	gene_id "MSTRG.48333"; transcript_id "MSTRG.48333.46"; exon_number "53";
chr13	StringTie	exon	32265450	32265616	1000	+	.	gene_id "MSTRG.48333"; transcript_id "MSTRG.48333.46"; exon_number "54";
chr13	StringTie	exon	32267170	32267359	1000	+	.	gene_id "MSTRG.48333"; transcript_id "MSTRG.48333.46"; exon_number "55";
chr13	StringTie	exon	32274842	32274991	1000	+	.	gene_id "MSTRG.48333"; transcript_id "MSTRG.48333.46"; exon_number "56";
chr13	StringTie	exon	32276464	32276562	1000	+	.	gene_id "MSTRG.48333"; transcript_id "MSTRG.48333.46"; exon_number "57";
chr13	StringTie	exon	32278465	32278548	1000	+	.	gene_id "MSTRG.48333"; transcript_id "MSTRG.48333.46"; exon_number "58";
chr13	StringTie	exon	32287867	32287884	1000	+	.	gene_id "MSTRG.48333"; transcript_id "MSTRG.48333.46"; exon_number "59";
chr13	StringTie	exon	32289633	32289743	1000	+	.	gene_id "MSTRG.48333"; transcript_id "MSTRG.48333.46"; exon_number "60";
chr13	StringTie	exon	32294368	32294570	1000	+	.	gene_id "MSTRG.48333"; transcript_id "MSTRG.48333.46"; exon_number "61";
chr13	StringTie	exon	32295202	32299271	1000	+	.	gene_id "MSTRG.48333"; transcript_id "MSTRG.48333.46"; exon_number "62";
chr13	StringTie	transcript	32074607	32299122	1000	+	.	gene_id "MSTRG.48333"; transcript_id "MSTRG.48333.47";
chr13	StringTie	exon	32074607	32074625	1000	+	.	gene_id "MSTRG.48333"; transcript_id "MSTRG.48333.47"; exon_number "1";
chr13	StringTie	exon	32078834	32079033	1000	+	.	gene_id "MSTRG.48333"; transcript_id "MSTRG.48333.47"; exon_number "2";
chr13	StringTie	exon	32101963	32102016	1000	+	.	gene_id "MSTRG.48333"; transcript_id "MSTRG.48333.47"; exon_number "3";
chr13	StringTie	exon	32117334	32117473	1000	+	.	gene_id "MSTRG.48333"; transcript_id "MSTRG.48333.47"; exon_number "4";
chr13	StringTie	exon	32124286	32124376	1000	+	.	gene_id "MSTRG.48333"; transcript_id "MSTRG.48333.47"; exon_number "5";
chr13	StringTie	exon	32124602	32124681	1000	+	.	gene_id "MSTRG.48333"; transcript_id "MSTRG.48333.47"; exon_number "6";
chr13	StringTie	exon	32124795	32124875	1000	+	.	gene_id "MSTRG.48333"; transcript_id "MSTRG.48333.47"; exon_number "7";
chr13	StringTie	exon	32131672	32131840	1000	+	.	gene_id "MSTRG.48333"; transcript_id "MSTRG.48333.47"; exon_number "8";
chr13	StringTie	exon	32134904	32134996	1000	+	.	gene_id "MSTRG.48333"; transcript_id "MSTRG.48333.47"; exon_number "9";
chr13	StringTie	exon	32135085	32135183	1000	+	.	gene_id "MSTRG.48333"; transcript_id "MSTRG.48333.47"; exon_number "10";
chr13	StringTie	exon	32136871	32136972	1000	+	.	gene_id "MSTRG.48333"; transcript_id "MSTRG.48333.47"; exon_number "11";
chr13	StringTie	exon	32147282	32147385	1000	+	.	gene_id "MSTRG.48333"; transcript_id "MSTRG.48333.47"; exon_number "12";
chr13	StringTie	exon	32147839	32147947	1000	+	.	gene_id "MSTRG.48333"; transcript_id "MSTRG.48333.47"; exon_number "13";
chr13	StringTie	exon	32149748	32149834	1000	+	.	gene_id "MSTRG.48333"; transcript_id "MSTRG.48333.47"; exon_number "14";
chr13	StringTie	exon	32155491	32155662	1000	+	.	gene_id "MSTRG.48333"; transcript_id "MSTRG.48333.47"; exon_number "15";
chr13	StringTie	exon	32157273	32157405	1000	+	.	gene_id "MSTRG.48333"; transcript_id "MSTRG.48333.47"; exon_number "16";
chr13	StringTie	exon	32161144	32161251	1000	+	.	gene_id "MSTRG.48333"; transcript_id "MSTRG.48333.47"; exon_number "17";
chr13	StringTie	exon	32171012	32171270	1000	+	.	gene_id "MSTRG.48333"; transcript_id "MSTRG.48333.47"; exon_number "18";
chr13	StringTie	exon	32173367	32173549	1000	+	.	gene_id "MSTRG.48333"; transcript_id "MSTRG.48333.47"; exon_number "19";
chr13	StringTie	exon	32175546	32175632	1000	+	.	gene_id "MSTRG.48333"; transcript_id "MSTRG.48333.47"; exon_number "20";
chr13	StringTie	exon	32178177	32178436	1000	+	.	gene_id "MSTRG.48333"; transcript_id "MSTRG.48333.47"; exon_number "21";
chr13	StringTie	exon	32178844	32179033	1000	+	.	gene_id "MSTRG.48333"; transcript_id "MSTRG.48333.47"; exon_number "22";
chr13	StringTie	exon	32179675	32179799	1000	+	.	gene_id "MSTRG.48333"; transcript_id "MSTRG.48333.47"; exon_number "23";
chr13	StringTie	exon	32182977	32183034	1000	+	.	gene_id "MSTRG.48333"; transcript_id "MSTRG.48333.47"; exon_number "24";
chr13	StringTie	exon	32184600	32184691	1000	+	.	gene_id "MSTRG.48333"; transcript_id "MSTRG.48333.47"; exon_number "25";
chr13	StringTie	exon	32184976	32185148	1000	+	.	gene_id "MSTRG.48333"; transcript_id "MSTRG.48333.47"; exon_number "26";
chr13	StringTie	exon	32186260	32186420	1000	+	.	gene_id "MSTRG.48333"; transcript_id "MSTRG.48333.47"; exon_number "27";
chr13	StringTie	exon	32187546	32187656	1000	+	.	gene_id "MSTRG.48333"; transcript_id "MSTRG.48333.47"; exon_number "28";
chr13	StringTie	exon	32194143	32194297	1000	+	.	gene_id "MSTRG.48333"; transcript_id "MSTRG.48333.47"; exon_number "29";
chr13	StringTie	exon	32201941	32202040	1000	+	.	gene_id "MSTRG.48333"; transcript_id "MSTRG.48333.47"; exon_number "30";
chr13	StringTie	exon	32202356	32202527	1000	+	.	gene_id "MSTRG.48333"; transcript_id "MSTRG.48333.47"; exon_number "31";
chr13	StringTie	exon	32208853	32209109	1000	+	.	gene_id "MSTRG.48333"; transcript_id "MSTRG.48333.47"; exon_number "32";
chr13	StringTie	exon	32209585	32209731	1000	+	.	gene_id "MSTRG.48333"; transcript_id "MSTRG.48333.47"; exon_number "33";
chr13	StringTie	exon	32210866	32211034	1000	+	.	gene_id "MSTRG.48333"; transcript_id "MSTRG.48333.47"; exon_number "34";
chr13	StringTie	exon	32212292	32212382	1000	+	.	gene_id "MSTRG.48333"; transcript_id "MSTRG.48333.47"; exon_number "35";
chr13	StringTie	exon	32218749	32218831	1000	+	.	gene_id "MSTRG.48333"; transcript_id "MSTRG.48333.47"; exon_number "36";
chr13	StringTie	exon	32224235	32224385	1000	+	.	gene_id "MSTRG.48333"; transcript_id "MSTRG.48333.47"; exon_number "37";
chr13	StringTie	exon	32224933	32225036	1000	+	.	gene_id "MSTRG.48333"; transcript_id "MSTRG.48333.47"; exon_number "38";
chr13	StringTie	exon	32225789	32225974	1000	+	.	gene_id "MSTRG.48333"; transcript_id "MSTRG.48333.47"; exon_number "39";
chr13	StringTie	exon	32228456	32228654	1000	+	.	gene_id "MSTRG.48333"; transcript_id "MSTRG.48333.47"; exon_number "40";
chr13	StringTie	exon	32231179	32231300	1000	+	.	gene_id "MSTRG.48333"; transcript_id "MSTRG.48333.47"; exon_number "41";
chr13	StringTie	exon	32234574	32234761	1000	+	.	gene_id "MSTRG.48333"; transcript_id "MSTRG.48333.47"; exon_number "42";
chr13	StringTie	exon	32236078	32236172	1000	+	.	gene_id "MSTRG.48333"; transcript_id "MSTRG.48333.47"; exon_number "43";
chr13	StringTie	exon	32237379	32237986	1000	+	.	gene_id "MSTRG.48333"; transcript_id "MSTRG.48333.47"; exon_number "44";
chr13	StringTie	exon	32239252	32239349	1000	+	.	gene_id "MSTRG.48333"; transcript_id "MSTRG.48333.47"; exon_number "45";
chr13	StringTie	exon	32239711	32239881	1000	+	.	gene_id "MSTRG.48333"; transcript_id "MSTRG.48333.47"; exon_number "46";
chr13	StringTie	exon	32244042	32244182	1000	+	.	gene_id "MSTRG.48333"; transcript_id "MSTRG.48333.47"; exon_number "47";
chr13	StringTie	exon	32247323	32247502	1000	+	.	gene_id "MSTRG.48333"; transcript_id "MSTRG.48333.47"; exon_number "48";
chr13	StringTie	exon	32249526	32249687	1000	+	.	gene_id "MSTRG.48333"; transcript_id "MSTRG.48333.47"; exon_number "49";
chr13	StringTie	exon	32251881	32251952	1000	+	.	gene_id "MSTRG.48333"; transcript_id "MSTRG.48333.47"; exon_number "50";
chr13	StringTie	exon	32254224	32254394	1000	+	.	gene_id "MSTRG.48333"; transcript_id "MSTRG.48333.47"; exon_number "51";
chr13	StringTie	exon	32261616	32261816	1000	+	.	gene_id "MSTRG.48333"; transcript_id "MSTRG.48333.47"; exon_number "52";
chr13	StringTie	exon	32262314	32262475	1000	+	.	gene_id "MSTRG.48333"; transcript_id "MSTRG.48333.47"; exon_number "53";
chr13	StringTie	exon	32265450	32265616	1000	+	.	gene_id "MSTRG.48333"; transcript_id "MSTRG.48333.47"; exon_number "54";
chr13	StringTie	exon	32267170	32267359	1000	+	.	gene_id "MSTRG.48333"; transcript_id "MSTRG.48333.47"; exon_number "55";
chr13	StringTie	exon	32274842	32274991	1000	+	.	gene_id "MSTRG.48333"; transcript_id "MSTRG.48333.47"; exon_number "56";
chr13	StringTie	exon	32276464	32276562	1000	+	.	gene_id "MSTRG.48333"; transcript_id "MSTRG.48333.47"; exon_number "57";
chr13	StringTie	exon	32278465	32278548	1000	+	.	gene_id "MSTRG.48333"; transcript_id "MSTRG.48333.47"; exon_number "58";
chr13	StringTie	exon	32289633	32289743	1000	+	.	gene_id "MSTRG.48333"; transcript_id "MSTRG.48333.47"; exon_number "59";
chr13	StringTie	exon	32294368	32294570	1000	+	.	gene_id "MSTRG.48333"; transcript_id "MSTRG.48333.47"; exon_number "60";
chr13	StringTie	exon	32295202	32298332	1000	+	.	gene_id "MSTRG.48333"; transcript_id "MSTRG.48333.47"; exon_number "61";
chr13	StringTie	exon	32298455	32299122	1000	+	.	gene_id "MSTRG.48333"; transcript_id "MSTRG.48333.47"; exon_number "62";
chr13	StringTie	transcript	32074611	32299126	1000	+	.	gene_id "MSTRG.48333"; transcript_id "MSTRG.48333.48";
chr13	StringTie	exon	32074611	32074625	1000	+	.	gene_id "MSTRG.48333"; transcript_id "MSTRG.48333.48"; exon_number "1";
chr13	StringTie	exon	32078834	32079033	1000	+	.	gene_id "MSTRG.48333"; transcript_id "MSTRG.48333.48"; exon_number "2";
chr13	StringTie	exon	32101963	32102016	1000	+	.	gene_id "MSTRG.48333"; transcript_id "MSTRG.48333.48"; exon_number "3";
chr13	StringTie	exon	32117334	32117473	1000	+	.	gene_id "MSTRG.48333"; transcript_id "MSTRG.48333.48"; exon_number "4";
chr13	StringTie	exon	32124286	32124376	1000	+	.	gene_id "MSTRG.48333"; transcript_id "MSTRG.48333.48"; exon_number "5";
chr13	StringTie	exon	32124602	32124681	1000	+	.	gene_id "MSTRG.48333"; transcript_id "MSTRG.48333.48"; exon_number "6";
chr13	StringTie	exon	32124795	32124875	1000	+	.	gene_id "MSTRG.48333"; transcript_id "MSTRG.48333.48"; exon_number "7";
chr13	StringTie	exon	32131672	32131840	1000	+	.	gene_id "MSTRG.48333"; transcript_id "MSTRG.48333.48"; exon_number "8";
chr13	StringTie	exon	32134904	32134996	1000	+	.	gene_id "MSTRG.48333"; transcript_id "MSTRG.48333.48"; exon_number "9";
chr13	StringTie	exon	32135085	32135183	1000	+	.	gene_id "MSTRG.48333"; transcript_id "MSTRG.48333.48"; exon_number "10";
chr13	StringTie	exon	32136871	32136972	1000	+	.	gene_id "MSTRG.48333"; transcript_id "MSTRG.48333.48"; exon_number "11";
chr13	StringTie	exon	32147282	32147385	1000	+	.	gene_id "MSTRG.48333"; transcript_id "MSTRG.48333.48"; exon_number "12";
chr13	StringTie	exon	32147839	32147947	1000	+	.	gene_id "MSTRG.48333"; transcript_id "MSTRG.48333.48"; exon_number "13";
chr13	StringTie	exon	32149748	32149834	1000	+	.	gene_id "MSTRG.48333"; transcript_id "MSTRG.48333.48"; exon_number "14";
chr13	StringTie	exon	32155491	32155662	1000	+	.	gene_id "MSTRG.48333"; transcript_id "MSTRG.48333.48"; exon_number "15";
chr13	StringTie	exon	32157273	32157405	1000	+	.	gene_id "MSTRG.48333"; transcript_id "MSTRG.48333.48"; exon_number "16";
chr13	StringTie	exon	32161144	32161251	1000	+	.	gene_id "MSTRG.48333"; transcript_id "MSTRG.48333.48"; exon_number "17";
chr13	StringTie	exon	32171012	32171270	1000	+	.	gene_id "MSTRG.48333"; transcript_id "MSTRG.48333.48"; exon_number "18";
chr13	StringTie	exon	32173367	32173549	1000	+	.	gene_id "MSTRG.48333"; transcript_id "MSTRG.48333.48"; exon_number "19";
chr13	StringTie	exon	32175546	32175632	1000	+	.	gene_id "MSTRG.48333"; transcript_id "MSTRG.48333.48"; exon_number "20";
chr13	StringTie	exon	32178177	32178436	1000	+	.	gene_id "MSTRG.48333"; transcript_id "MSTRG.48333.48"; exon_number "21";
chr13	StringTie	exon	32178844	32179033	1000	+	.	gene_id "MSTRG.48333"; transcript_id "MSTRG.48333.48"; exon_number "22";
chr13	StringTie	exon	32179675	32179799	1000	+	.	gene_id "MSTRG.48333"; transcript_id "MSTRG.48333.48"; exon_number "23";
chr13	StringTie	exon	32182977	32183034	1000	+	.	gene_id "MSTRG.48333"; transcript_id "MSTRG.48333.48"; exon_number "24";
chr13	StringTie	exon	32184600	32184691	1000	+	.	gene_id "MSTRG.48333"; transcript_id "MSTRG.48333.48"; exon_number "25";
chr13	StringTie	exon	32184976	32185148	1000	+	.	gene_id "MSTRG.48333"; transcript_id "MSTRG.48333.48"; exon_number "26";
chr13	StringTie	exon	32186260	32186420	1000	+	.	gene_id "MSTRG.48333"; transcript_id "MSTRG.48333.48"; exon_number "27";
chr13	StringTie	exon	32187546	32187656	1000	+	.	gene_id "MSTRG.48333"; transcript_id "MSTRG.48333.48"; exon_number "28";
chr13	StringTie	exon	32194143	32194297	1000	+	.	gene_id "MSTRG.48333"; transcript_id "MSTRG.48333.48"; exon_number "29";
chr13	StringTie	exon	32201941	32202040	1000	+	.	gene_id "MSTRG.48333"; transcript_id "MSTRG.48333.48"; exon_number "30";
chr13	StringTie	exon	32202356	32202527	1000	+	.	gene_id "MSTRG.48333"; transcript_id "MSTRG.48333.48"; exon_number "31";
chr13	StringTie	exon	32208853	32209109	1000	+	.	gene_id "MSTRG.48333"; transcript_id "MSTRG.48333.48"; exon_number "32";
chr13	StringTie	exon	32209585	32209731	1000	+	.	gene_id "MSTRG.48333"; transcript_id "MSTRG.48333.48"; exon_number "33";
chr13	StringTie	exon	32210866	32211034	1000	+	.	gene_id "MSTRG.48333"; transcript_id "MSTRG.48333.48"; exon_number "34";
chr13	StringTie	exon	32212292	32212382	1000	+	.	gene_id "MSTRG.48333"; transcript_id "MSTRG.48333.48"; exon_number "35";
chr13	StringTie	exon	32218749	32218831	1000	+	.	gene_id "MSTRG.48333"; transcript_id "MSTRG.48333.48"; exon_number "36";
chr13	StringTie	exon	32224235	32224385	1000	+	.	gene_id "MSTRG.48333"; transcript_id "MSTRG.48333.48"; exon_number "37";
chr13	StringTie	exon	32224933	32225036	1000	+	.	gene_id "MSTRG.48333"; transcript_id "MSTRG.48333.48"; exon_number "38";
chr13	StringTie	exon	32225789	32225974	1000	+	.	gene_id "MSTRG.48333"; transcript_id "MSTRG.48333.48"; exon_number "39";
chr13	StringTie	exon	32228456	32228654	1000	+	.	gene_id "MSTRG.48333"; transcript_id "MSTRG.48333.48"; exon_number "40";
chr13	StringTie	exon	32231179	32231300	1000	+	.	gene_id "MSTRG.48333"; transcript_id "MSTRG.48333.48"; exon_number "41";
chr13	StringTie	exon	32234574	32234761	1000	+	.	gene_id "MSTRG.48333"; transcript_id "MSTRG.48333.48"; exon_number "42";
chr13	StringTie	exon	32236078	32236172	1000	+	.	gene_id "MSTRG.48333"; transcript_id "MSTRG.48333.48"; exon_number "43";
chr13	StringTie	exon	32237379	32237986	1000	+	.	gene_id "MSTRG.48333"; transcript_id "MSTRG.48333.48"; exon_number "44";
chr13	StringTie	exon	32239252	32239349	1000	+	.	gene_id "MSTRG.48333"; transcript_id "MSTRG.48333.48"; exon_number "45";
chr13	StringTie	exon	32239711	32239881	1000	+	.	gene_id "MSTRG.48333"; transcript_id "MSTRG.48333.48"; exon_number "46";
chr13	StringTie	exon	32244042	32244182	1000	+	.	gene_id "MSTRG.48333"; transcript_id "MSTRG.48333.48"; exon_number "47";
chr13	StringTie	exon	32247323	32247502	1000	+	.	gene_id "MSTRG.48333"; transcript_id "MSTRG.48333.48"; exon_number "48";
chr13	StringTie	exon	32249526	32249687	1000	+	.	gene_id "MSTRG.48333"; transcript_id "MSTRG.48333.48"; exon_number "49";
chr13	StringTie	exon	32251878	32251952	1000	+	.	gene_id "MSTRG.48333"; transcript_id "MSTRG.48333.48"; exon_number "50";
chr13	StringTie	exon	32254224	32254394	1000	+	.	gene_id "MSTRG.48333"; transcript_id "MSTRG.48333.48"; exon_number "51";
chr13	StringTie	exon	32261616	32261816	1000	+	.	gene_id "MSTRG.48333"; transcript_id "MSTRG.48333.48"; exon_number "52";
chr13	StringTie	exon	32262314	32262475	1000	+	.	gene_id "MSTRG.48333"; transcript_id "MSTRG.48333.48"; exon_number "53";
chr13	StringTie	exon	32265450	32265616	1000	+	.	gene_id "MSTRG.48333"; transcript_id "MSTRG.48333.48"; exon_number "54";
chr13	StringTie	exon	32267170	32267359	1000	+	.	gene_id "MSTRG.48333"; transcript_id "MSTRG.48333.48"; exon_number "55";
chr13	StringTie	exon	32274842	32274991	1000	+	.	gene_id "MSTRG.48333"; transcript_id "MSTRG.48333.48"; exon_number "56";
chr13	StringTie	exon	32276464	32276562	1000	+	.	gene_id "MSTRG.48333"; transcript_id "MSTRG.48333.48"; exon_number "57";
chr13	StringTie	exon	32278465	32278548	1000	+	.	gene_id "MSTRG.48333"; transcript_id "MSTRG.48333.48"; exon_number "58";
chr13	StringTie	exon	32289633	32289743	1000	+	.	gene_id "MSTRG.48333"; transcript_id "MSTRG.48333.48"; exon_number "59";
chr13	StringTie	exon	32294368	32294570	1000	+	.	gene_id "MSTRG.48333"; transcript_id "MSTRG.48333.48"; exon_number "60";
chr13	StringTie	exon	32295205	32298332	1000	+	.	gene_id "MSTRG.48333"; transcript_id "MSTRG.48333.48"; exon_number "61";
chr13	StringTie	exon	32298455	32299126	1000	+	.	gene_id "MSTRG.48333"; transcript_id "MSTRG.48333.48"; exon_number "62";
chr13	StringTie	transcript	32077797	32299128	1000	+	.	gene_id "MSTRG.48333"; transcript_id "MSTRG.48333.49";
chr13	StringTie	exon	32077797	32078308	1000	+	.	gene_id "MSTRG.48333"; transcript_id "MSTRG.48333.49"; exon_number "1";
chr13	StringTie	exon	32078834	32079033	1000	+	.	gene_id "MSTRG.48333"; transcript_id "MSTRG.48333.49"; exon_number "2";
chr13	StringTie	exon	32101963	32102016	1000	+	.	gene_id "MSTRG.48333"; transcript_id "MSTRG.48333.49"; exon_number "3";
chr13	StringTie	exon	32117334	32117473	1000	+	.	gene_id "MSTRG.48333"; transcript_id "MSTRG.48333.49"; exon_number "4";
chr13	StringTie	exon	32124286	32124376	1000	+	.	gene_id "MSTRG.48333"; transcript_id "MSTRG.48333.49"; exon_number "5";
chr13	StringTie	exon	32124602	32124681	1000	+	.	gene_id "MSTRG.48333"; transcript_id "MSTRG.48333.49"; exon_number "6";
chr13	StringTie	exon	32124795	32124875	1000	+	.	gene_id "MSTRG.48333"; transcript_id "MSTRG.48333.49"; exon_number "7";
chr13	StringTie	exon	32131672	32131840	1000	+	.	gene_id "MSTRG.48333"; transcript_id "MSTRG.48333.49"; exon_number "8";
chr13	StringTie	exon	32134904	32134996	1000	+	.	gene_id "MSTRG.48333"; transcript_id "MSTRG.48333.49"; exon_number "9";
chr13	StringTie	exon	32135085	32135183	1000	+	.	gene_id "MSTRG.48333"; transcript_id "MSTRG.48333.49"; exon_number "10";
chr13	StringTie	exon	32136871	32136972	1000	+	.	gene_id "MSTRG.48333"; transcript_id "MSTRG.48333.49"; exon_number "11";
chr13	StringTie	exon	32147282	32147385	1000	+	.	gene_id "MSTRG.48333"; transcript_id "MSTRG.48333.49"; exon_number "12";
chr13	StringTie	exon	32147839	32147947	1000	+	.	gene_id "MSTRG.48333"; transcript_id "MSTRG.48333.49"; exon_number "13";
chr13	StringTie	exon	32149748	32149834	1000	+	.	gene_id "MSTRG.48333"; transcript_id "MSTRG.48333.49"; exon_number "14";
chr13	StringTie	exon	32155491	32155662	1000	+	.	gene_id "MSTRG.48333"; transcript_id "MSTRG.48333.49"; exon_number "15";
chr13	StringTie	exon	32157273	32157405	1000	+	.	gene_id "MSTRG.48333"; transcript_id "MSTRG.48333.49"; exon_number "16";
chr13	StringTie	exon	32161144	32161251	1000	+	.	gene_id "MSTRG.48333"; transcript_id "MSTRG.48333.49"; exon_number "17";
chr13	StringTie	exon	32171012	32171270	1000	+	.	gene_id "MSTRG.48333"; transcript_id "MSTRG.48333.49"; exon_number "18";
chr13	StringTie	exon	32173367	32173549	1000	+	.	gene_id "MSTRG.48333"; transcript_id "MSTRG.48333.49"; exon_number "19";
chr13	StringTie	exon	32175546	32175632	1000	+	.	gene_id "MSTRG.48333"; transcript_id "MSTRG.48333.49"; exon_number "20";
chr13	StringTie	exon	32178177	32178436	1000	+	.	gene_id "MSTRG.48333"; transcript_id "MSTRG.48333.49"; exon_number "21";
chr13	StringTie	exon	32178844	32179033	1000	+	.	gene_id "MSTRG.48333"; transcript_id "MSTRG.48333.49"; exon_number "22";
chr13	StringTie	exon	32179675	32179799	1000	+	.	gene_id "MSTRG.48333"; transcript_id "MSTRG.48333.49"; exon_number "23";
chr13	StringTie	exon	32182977	32183034	1000	+	.	gene_id "MSTRG.48333"; transcript_id "MSTRG.48333.49"; exon_number "24";
chr13	StringTie	exon	32184600	32184691	1000	+	.	gene_id "MSTRG.48333"; transcript_id "MSTRG.48333.49"; exon_number "25";
chr13	StringTie	exon	32184976	32185148	1000	+	.	gene_id "MSTRG.48333"; transcript_id "MSTRG.48333.49"; exon_number "26";
chr13	StringTie	exon	32186260	32186420	1000	+	.	gene_id "MSTRG.48333"; transcript_id "MSTRG.48333.49"; exon_number "27";
chr13	StringTie	exon	32187546	32187656	1000	+	.	gene_id "MSTRG.48333"; transcript_id "MSTRG.48333.49"; exon_number "28";
chr13	StringTie	exon	32194143	32194297	1000	+	.	gene_id "MSTRG.48333"; transcript_id "MSTRG.48333.49"; exon_number "29";
chr13	StringTie	exon	32201941	32202040	1000	+	.	gene_id "MSTRG.48333"; transcript_id "MSTRG.48333.49"; exon_number "30";
chr13	StringTie	exon	32202356	32202527	1000	+	.	gene_id "MSTRG.48333"; transcript_id "MSTRG.48333.49"; exon_number "31";
chr13	StringTie	exon	32208853	32209109	1000	+	.	gene_id "MSTRG.48333"; transcript_id "MSTRG.48333.49"; exon_number "32";
chr13	StringTie	exon	32209585	32209731	1000	+	.	gene_id "MSTRG.48333"; transcript_id "MSTRG.48333.49"; exon_number "33";
chr13	StringTie	exon	32210866	32211034	1000	+	.	gene_id "MSTRG.48333"; transcript_id "MSTRG.48333.49"; exon_number "34";
chr13	StringTie	exon	32212292	32212382	1000	+	.	gene_id "MSTRG.48333"; transcript_id "MSTRG.48333.49"; exon_number "35";
chr13	StringTie	exon	32218749	32218831	1000	+	.	gene_id "MSTRG.48333"; transcript_id "MSTRG.48333.49"; exon_number "36";
chr13	StringTie	exon	32224235	32224385	1000	+	.	gene_id "MSTRG.48333"; transcript_id "MSTRG.48333.49"; exon_number "37";
chr13	StringTie	exon	32224933	32225036	1000	+	.	gene_id "MSTRG.48333"; transcript_id "MSTRG.48333.49"; exon_number "38";
chr13	StringTie	exon	32225789	32225974	1000	+	.	gene_id "MSTRG.48333"; transcript_id "MSTRG.48333.49"; exon_number "39";
chr13	StringTie	exon	32228456	32228654	1000	+	.	gene_id "MSTRG.48333"; transcript_id "MSTRG.48333.49"; exon_number "40";
chr13	StringTie	exon	32231179	32231300	1000	+	.	gene_id "MSTRG.48333"; transcript_id "MSTRG.48333.49"; exon_number "41";
chr13	StringTie	exon	32234574	32234761	1000	+	.	gene_id "MSTRG.48333"; transcript_id "MSTRG.48333.49"; exon_number "42";
chr13	StringTie	exon	32236078	32236172	1000	+	.	gene_id "MSTRG.48333"; transcript_id "MSTRG.48333.49"; exon_number "43";
chr13	StringTie	exon	32237379	32237986	1000	+	.	gene_id "MSTRG.48333"; transcript_id "MSTRG.48333.49"; exon_number "44";
chr13	StringTie	exon	32239252	32239349	1000	+	.	gene_id "MSTRG.48333"; transcript_id "MSTRG.48333.49"; exon_number "45";
chr13	StringTie	exon	32239711	32239881	1000	+	.	gene_id "MSTRG.48333"; transcript_id "MSTRG.48333.49"; exon_number "46";
chr13	StringTie	exon	32244042	32244182	1000	+	.	gene_id "MSTRG.48333"; transcript_id "MSTRG.48333.49"; exon_number "47";
chr13	StringTie	exon	32247323	32247502	1000	+	.	gene_id "MSTRG.48333"; transcript_id "MSTRG.48333.49"; exon_number "48";
chr13	StringTie	exon	32249526	32249687	1000	+	.	gene_id "MSTRG.48333"; transcript_id "MSTRG.48333.49"; exon_number "49";
chr13	StringTie	exon	32251878	32251952	1000	+	.	gene_id "MSTRG.48333"; transcript_id "MSTRG.48333.49"; exon_number "50";
chr13	StringTie	exon	32254224	32254394	1000	+	.	gene_id "MSTRG.48333"; transcript_id "MSTRG.48333.49"; exon_number "51";
chr13	StringTie	exon	32261616	32261816	1000	+	.	gene_id "MSTRG.48333"; transcript_id "MSTRG.48333.49"; exon_number "52";
chr13	StringTie	exon	32262314	32262475	1000	+	.	gene_id "MSTRG.48333"; transcript_id "MSTRG.48333.49"; exon_number "53";
chr13	StringTie	exon	32265450	32265616	1000	+	.	gene_id "MSTRG.48333"; transcript_id "MSTRG.48333.49"; exon_number "54";
chr13	StringTie	exon	32267170	32267359	1000	+	.	gene_id "MSTRG.48333"; transcript_id "MSTRG.48333.49"; exon_number "55";
chr13	StringTie	exon	32274842	32274991	1000	+	.	gene_id "MSTRG.48333"; transcript_id "MSTRG.48333.49"; exon_number "56";
chr13	StringTie	exon	32276464	32276562	1000	+	.	gene_id "MSTRG.48333"; transcript_id "MSTRG.48333.49"; exon_number "57";
chr13	StringTie	exon	32278465	32278548	1000	+	.	gene_id "MSTRG.48333"; transcript_id "MSTRG.48333.49"; exon_number "58";
chr13	StringTie	exon	32289633	32289743	1000	+	.	gene_id "MSTRG.48333"; transcript_id "MSTRG.48333.49"; exon_number "59";
chr13	StringTie	exon	32294368	32294570	1000	+	.	gene_id "MSTRG.48333"; transcript_id "MSTRG.48333.49"; exon_number "60";
chr13	StringTie	exon	32295202	32296806	1000	+	.	gene_id "MSTRG.48333"; transcript_id "MSTRG.48333.49"; exon_number "61";
chr13	StringTie	exon	32298224	32299128	1000	+	.	gene_id "MSTRG.48333"; transcript_id "MSTRG.48333.49"; exon_number "62";
chr13	StringTie	transcript	31846773	31849097	1000	+	.	gene_id "MSTRG.48333"; transcript_id "MSTRG.48333.5";
chr13	StringTie	exon	31846773	31846939	1000	+	.	gene_id "MSTRG.48333"; transcript_id "MSTRG.48333.5"; exon_number "1";
chr13	StringTie	exon	31847204	31849097	1000	+	.	gene_id "MSTRG.48333"; transcript_id "MSTRG.48333.5"; exon_number "2";
chr13	StringTie	transcript	32078003	32299126	1000	+	.	gene_id "MSTRG.48333"; transcript_id "MSTRG.48333.50";
chr13	StringTie	exon	32078003	32079033	1000	+	.	gene_id "MSTRG.48333"; transcript_id "MSTRG.48333.50"; exon_number "1";
chr13	StringTie	exon	32101963	32102016	1000	+	.	gene_id "MSTRG.48333"; transcript_id "MSTRG.48333.50"; exon_number "2";
chr13	StringTie	exon	32117334	32117473	1000	+	.	gene_id "MSTRG.48333"; transcript_id "MSTRG.48333.50"; exon_number "3";
chr13	StringTie	exon	32124286	32124376	1000	+	.	gene_id "MSTRG.48333"; transcript_id "MSTRG.48333.50"; exon_number "4";
chr13	StringTie	exon	32124602	32124681	1000	+	.	gene_id "MSTRG.48333"; transcript_id "MSTRG.48333.50"; exon_number "5";
chr13	StringTie	exon	32124795	32124875	1000	+	.	gene_id "MSTRG.48333"; transcript_id "MSTRG.48333.50"; exon_number "6";
chr13	StringTie	exon	32131672	32131840	1000	+	.	gene_id "MSTRG.48333"; transcript_id "MSTRG.48333.50"; exon_number "7";
chr13	StringTie	exon	32134904	32134996	1000	+	.	gene_id "MSTRG.48333"; transcript_id "MSTRG.48333.50"; exon_number "8";
chr13	StringTie	exon	32135085	32135183	1000	+	.	gene_id "MSTRG.48333"; transcript_id "MSTRG.48333.50"; exon_number "9";
chr13	StringTie	exon	32136871	32136972	1000	+	.	gene_id "MSTRG.48333"; transcript_id "MSTRG.48333.50"; exon_number "10";
chr13	StringTie	exon	32147282	32147385	1000	+	.	gene_id "MSTRG.48333"; transcript_id "MSTRG.48333.50"; exon_number "11";
chr13	StringTie	exon	32147839	32147947	1000	+	.	gene_id "MSTRG.48333"; transcript_id "MSTRG.48333.50"; exon_number "12";
chr13	StringTie	exon	32149748	32149834	1000	+	.	gene_id "MSTRG.48333"; transcript_id "MSTRG.48333.50"; exon_number "13";
chr13	StringTie	exon	32155491	32155662	1000	+	.	gene_id "MSTRG.48333"; transcript_id "MSTRG.48333.50"; exon_number "14";
chr13	StringTie	exon	32157273	32157405	1000	+	.	gene_id "MSTRG.48333"; transcript_id "MSTRG.48333.50"; exon_number "15";
chr13	StringTie	exon	32161144	32161251	1000	+	.	gene_id "MSTRG.48333"; transcript_id "MSTRG.48333.50"; exon_number "16";
chr13	StringTie	exon	32171012	32171270	1000	+	.	gene_id "MSTRG.48333"; transcript_id "MSTRG.48333.50"; exon_number "17";
chr13	StringTie	exon	32173367	32173549	1000	+	.	gene_id "MSTRG.48333"; transcript_id "MSTRG.48333.50"; exon_number "18";
chr13	StringTie	exon	32175546	32175632	1000	+	.	gene_id "MSTRG.48333"; transcript_id "MSTRG.48333.50"; exon_number "19";
chr13	StringTie	exon	32178177	32178436	1000	+	.	gene_id "MSTRG.48333"; transcript_id "MSTRG.48333.50"; exon_number "20";
chr13	StringTie	exon	32178844	32179064	1000	+	.	gene_id "MSTRG.48333"; transcript_id "MSTRG.48333.50"; exon_number "21";
chr13	StringTie	exon	32179675	32179799	1000	+	.	gene_id "MSTRG.48333"; transcript_id "MSTRG.48333.50"; exon_number "22";
chr13	StringTie	exon	32182977	32183034	1000	+	.	gene_id "MSTRG.48333"; transcript_id "MSTRG.48333.50"; exon_number "23";
chr13	StringTie	exon	32184600	32184691	1000	+	.	gene_id "MSTRG.48333"; transcript_id "MSTRG.48333.50"; exon_number "24";
chr13	StringTie	exon	32184976	32185148	1000	+	.	gene_id "MSTRG.48333"; transcript_id "MSTRG.48333.50"; exon_number "25";
chr13	StringTie	exon	32186260	32186420	1000	+	.	gene_id "MSTRG.48333"; transcript_id "MSTRG.48333.50"; exon_number "26";
chr13	StringTie	exon	32187546	32187656	1000	+	.	gene_id "MSTRG.48333"; transcript_id "MSTRG.48333.50"; exon_number "27";
chr13	StringTie	exon	32194143	32194297	1000	+	.	gene_id "MSTRG.48333"; transcript_id "MSTRG.48333.50"; exon_number "28";
chr13	StringTie	exon	32201941	32202040	1000	+	.	gene_id "MSTRG.48333"; transcript_id "MSTRG.48333.50"; exon_number "29";
chr13	StringTie	exon	32202356	32202527	1000	+	.	gene_id "MSTRG.48333"; transcript_id "MSTRG.48333.50"; exon_number "30";
chr13	StringTie	exon	32208853	32209109	1000	+	.	gene_id "MSTRG.48333"; transcript_id "MSTRG.48333.50"; exon_number "31";
chr13	StringTie	exon	32209585	32209731	1000	+	.	gene_id "MSTRG.48333"; transcript_id "MSTRG.48333.50"; exon_number "32";
chr13	StringTie	exon	32210866	32211034	1000	+	.	gene_id "MSTRG.48333"; transcript_id "MSTRG.48333.50"; exon_number "33";
chr13	StringTie	exon	32212292	32212382	1000	+	.	gene_id "MSTRG.48333"; transcript_id "MSTRG.48333.50"; exon_number "34";
chr13	StringTie	exon	32218749	32218831	1000	+	.	gene_id "MSTRG.48333"; transcript_id "MSTRG.48333.50"; exon_number "35";
chr13	StringTie	exon	32224235	32224385	1000	+	.	gene_id "MSTRG.48333"; transcript_id "MSTRG.48333.50"; exon_number "36";
chr13	StringTie	exon	32224933	32225036	1000	+	.	gene_id "MSTRG.48333"; transcript_id "MSTRG.48333.50"; exon_number "37";
chr13	StringTie	exon	32225789	32225974	1000	+	.	gene_id "MSTRG.48333"; transcript_id "MSTRG.48333.50"; exon_number "38";
chr13	StringTie	exon	32228456	32228654	1000	+	.	gene_id "MSTRG.48333"; transcript_id "MSTRG.48333.50"; exon_number "39";
chr13	StringTie	exon	32231179	32231300	1000	+	.	gene_id "MSTRG.48333"; transcript_id "MSTRG.48333.50"; exon_number "40";
chr13	StringTie	exon	32234574	32234761	1000	+	.	gene_id "MSTRG.48333"; transcript_id "MSTRG.48333.50"; exon_number "41";
chr13	StringTie	exon	32236078	32236172	1000	+	.	gene_id "MSTRG.48333"; transcript_id "MSTRG.48333.50"; exon_number "42";
chr13	StringTie	exon	32237379	32237986	1000	+	.	gene_id "MSTRG.48333"; transcript_id "MSTRG.48333.50"; exon_number "43";
chr13	StringTie	exon	32239252	32239349	1000	+	.	gene_id "MSTRG.48333"; transcript_id "MSTRG.48333.50"; exon_number "44";
chr13	StringTie	exon	32239711	32239881	1000	+	.	gene_id "MSTRG.48333"; transcript_id "MSTRG.48333.50"; exon_number "45";
chr13	StringTie	exon	32244042	32244182	1000	+	.	gene_id "MSTRG.48333"; transcript_id "MSTRG.48333.50"; exon_number "46";
chr13	StringTie	exon	32247323	32247502	1000	+	.	gene_id "MSTRG.48333"; transcript_id "MSTRG.48333.50"; exon_number "47";
chr13	StringTie	exon	32249526	32249687	1000	+	.	gene_id "MSTRG.48333"; transcript_id "MSTRG.48333.50"; exon_number "48";
chr13	StringTie	exon	32251878	32251952	1000	+	.	gene_id "MSTRG.48333"; transcript_id "MSTRG.48333.50"; exon_number "49";
chr13	StringTie	exon	32254224	32254394	1000	+	.	gene_id "MSTRG.48333"; transcript_id "MSTRG.48333.50"; exon_number "50";
chr13	StringTie	exon	32261616	32261816	1000	+	.	gene_id "MSTRG.48333"; transcript_id "MSTRG.48333.50"; exon_number "51";
chr13	StringTie	exon	32262314	32262475	1000	+	.	gene_id "MSTRG.48333"; transcript_id "MSTRG.48333.50"; exon_number "52";
chr13	StringTie	exon	32265450	32265616	1000	+	.	gene_id "MSTRG.48333"; transcript_id "MSTRG.48333.50"; exon_number "53";
chr13	StringTie	exon	32267170	32267359	1000	+	.	gene_id "MSTRG.48333"; transcript_id "MSTRG.48333.50"; exon_number "54";
chr13	StringTie	exon	32274842	32274991	1000	+	.	gene_id "MSTRG.48333"; transcript_id "MSTRG.48333.50"; exon_number "55";
chr13	StringTie	exon	32276464	32276562	1000	+	.	gene_id "MSTRG.48333"; transcript_id "MSTRG.48333.50"; exon_number "56";
chr13	StringTie	exon	32278465	32278548	1000	+	.	gene_id "MSTRG.48333"; transcript_id "MSTRG.48333.50"; exon_number "57";
chr13	StringTie	exon	32289633	32289743	1000	+	.	gene_id "MSTRG.48333"; transcript_id "MSTRG.48333.50"; exon_number "58";
chr13	StringTie	exon	32294368	32294570	1000	+	.	gene_id "MSTRG.48333"; transcript_id "MSTRG.48333.50"; exon_number "59";
chr13	StringTie	exon	32295202	32299126	1000	+	.	gene_id "MSTRG.48333"; transcript_id "MSTRG.48333.50"; exon_number "60";
chr13	StringTie	transcript	32078062	32299126	1000	+	.	gene_id "MSTRG.48333"; transcript_id "MSTRG.48333.51";
chr13	StringTie	exon	32078062	32079033	1000	+	.	gene_id "MSTRG.48333"; transcript_id "MSTRG.48333.51"; exon_number "1";
chr13	StringTie	exon	32101963	32102016	1000	+	.	gene_id "MSTRG.48333"; transcript_id "MSTRG.48333.51"; exon_number "2";
chr13	StringTie	exon	32117334	32117473	1000	+	.	gene_id "MSTRG.48333"; transcript_id "MSTRG.48333.51"; exon_number "3";
chr13	StringTie	exon	32124286	32124376	1000	+	.	gene_id "MSTRG.48333"; transcript_id "MSTRG.48333.51"; exon_number "4";
chr13	StringTie	exon	32124602	32124681	1000	+	.	gene_id "MSTRG.48333"; transcript_id "MSTRG.48333.51"; exon_number "5";
chr13	StringTie	exon	32124795	32124875	1000	+	.	gene_id "MSTRG.48333"; transcript_id "MSTRG.48333.51"; exon_number "6";
chr13	StringTie	exon	32131672	32131840	1000	+	.	gene_id "MSTRG.48333"; transcript_id "MSTRG.48333.51"; exon_number "7";
chr13	StringTie	exon	32134904	32134996	1000	+	.	gene_id "MSTRG.48333"; transcript_id "MSTRG.48333.51"; exon_number "8";
chr13	StringTie	exon	32135085	32135183	1000	+	.	gene_id "MSTRG.48333"; transcript_id "MSTRG.48333.51"; exon_number "9";
chr13	StringTie	exon	32136871	32136972	1000	+	.	gene_id "MSTRG.48333"; transcript_id "MSTRG.48333.51"; exon_number "10";
chr13	StringTie	exon	32147282	32147385	1000	+	.	gene_id "MSTRG.48333"; transcript_id "MSTRG.48333.51"; exon_number "11";
chr13	StringTie	exon	32147839	32147947	1000	+	.	gene_id "MSTRG.48333"; transcript_id "MSTRG.48333.51"; exon_number "12";
chr13	StringTie	exon	32149748	32149834	1000	+	.	gene_id "MSTRG.48333"; transcript_id "MSTRG.48333.51"; exon_number "13";
chr13	StringTie	exon	32155491	32155662	1000	+	.	gene_id "MSTRG.48333"; transcript_id "MSTRG.48333.51"; exon_number "14";
chr13	StringTie	exon	32157273	32157405	1000	+	.	gene_id "MSTRG.48333"; transcript_id "MSTRG.48333.51"; exon_number "15";
chr13	StringTie	exon	32161144	32161251	1000	+	.	gene_id "MSTRG.48333"; transcript_id "MSTRG.48333.51"; exon_number "16";
chr13	StringTie	exon	32171012	32171270	1000	+	.	gene_id "MSTRG.48333"; transcript_id "MSTRG.48333.51"; exon_number "17";
chr13	StringTie	exon	32173367	32173549	1000	+	.	gene_id "MSTRG.48333"; transcript_id "MSTRG.48333.51"; exon_number "18";
chr13	StringTie	exon	32175546	32175632	1000	+	.	gene_id "MSTRG.48333"; transcript_id "MSTRG.48333.51"; exon_number "19";
chr13	StringTie	exon	32178177	32178436	1000	+	.	gene_id "MSTRG.48333"; transcript_id "MSTRG.48333.51"; exon_number "20";
chr13	StringTie	exon	32178844	32179033	1000	+	.	gene_id "MSTRG.48333"; transcript_id "MSTRG.48333.51"; exon_number "21";
chr13	StringTie	exon	32179675	32179799	1000	+	.	gene_id "MSTRG.48333"; transcript_id "MSTRG.48333.51"; exon_number "22";
chr13	StringTie	exon	32182977	32183034	1000	+	.	gene_id "MSTRG.48333"; transcript_id "MSTRG.48333.51"; exon_number "23";
chr13	StringTie	exon	32184600	32184691	1000	+	.	gene_id "MSTRG.48333"; transcript_id "MSTRG.48333.51"; exon_number "24";
chr13	StringTie	exon	32184976	32185148	1000	+	.	gene_id "MSTRG.48333"; transcript_id "MSTRG.48333.51"; exon_number "25";
chr13	StringTie	exon	32186260	32186420	1000	+	.	gene_id "MSTRG.48333"; transcript_id "MSTRG.48333.51"; exon_number "26";
chr13	StringTie	exon	32187546	32187656	1000	+	.	gene_id "MSTRG.48333"; transcript_id "MSTRG.48333.51"; exon_number "27";
chr13	StringTie	exon	32188219	32188525	1000	+	.	gene_id "MSTRG.48333"; transcript_id "MSTRG.48333.51"; exon_number "28";
chr13	StringTie	exon	32194143	32194297	1000	+	.	gene_id "MSTRG.48333"; transcript_id "MSTRG.48333.51"; exon_number "29";
chr13	StringTie	exon	32201941	32202040	1000	+	.	gene_id "MSTRG.48333"; transcript_id "MSTRG.48333.51"; exon_number "30";
chr13	StringTie	exon	32202356	32202527	1000	+	.	gene_id "MSTRG.48333"; transcript_id "MSTRG.48333.51"; exon_number "31";
chr13	StringTie	exon	32208853	32209109	1000	+	.	gene_id "MSTRG.48333"; transcript_id "MSTRG.48333.51"; exon_number "32";
chr13	StringTie	exon	32209585	32209731	1000	+	.	gene_id "MSTRG.48333"; transcript_id "MSTRG.48333.51"; exon_number "33";
chr13	StringTie	exon	32210866	32211034	1000	+	.	gene_id "MSTRG.48333"; transcript_id "MSTRG.48333.51"; exon_number "34";
chr13	StringTie	exon	32212292	32212382	1000	+	.	gene_id "MSTRG.48333"; transcript_id "MSTRG.48333.51"; exon_number "35";
chr13	StringTie	exon	32218749	32218831	1000	+	.	gene_id "MSTRG.48333"; transcript_id "MSTRG.48333.51"; exon_number "36";
chr13	StringTie	exon	32224235	32224385	1000	+	.	gene_id "MSTRG.48333"; transcript_id "MSTRG.48333.51"; exon_number "37";
chr13	StringTie	exon	32224933	32225036	1000	+	.	gene_id "MSTRG.48333"; transcript_id "MSTRG.48333.51"; exon_number "38";
chr13	StringTie	exon	32225789	32225974	1000	+	.	gene_id "MSTRG.48333"; transcript_id "MSTRG.48333.51"; exon_number "39";
chr13	StringTie	exon	32228456	32228654	1000	+	.	gene_id "MSTRG.48333"; transcript_id "MSTRG.48333.51"; exon_number "40";
chr13	StringTie	exon	32231179	32231300	1000	+	.	gene_id "MSTRG.48333"; transcript_id "MSTRG.48333.51"; exon_number "41";
chr13	StringTie	exon	32234574	32234761	1000	+	.	gene_id "MSTRG.48333"; transcript_id "MSTRG.48333.51"; exon_number "42";
chr13	StringTie	exon	32236078	32236172	1000	+	.	gene_id "MSTRG.48333"; transcript_id "MSTRG.48333.51"; exon_number "43";
chr13	StringTie	exon	32237379	32239881	1000	+	.	gene_id "MSTRG.48333"; transcript_id "MSTRG.48333.51"; exon_number "44";
chr13	StringTie	exon	32244042	32244182	1000	+	.	gene_id "MSTRG.48333"; transcript_id "MSTRG.48333.51"; exon_number "45";
chr13	StringTie	exon	32247323	32247502	1000	+	.	gene_id "MSTRG.48333"; transcript_id "MSTRG.48333.51"; exon_number "46";
chr13	StringTie	exon	32249526	32249687	1000	+	.	gene_id "MSTRG.48333"; transcript_id "MSTRG.48333.51"; exon_number "47";
chr13	StringTie	exon	32251878	32251952	1000	+	.	gene_id "MSTRG.48333"; transcript_id "MSTRG.48333.51"; exon_number "48";
chr13	StringTie	exon	32254224	32254394	1000	+	.	gene_id "MSTRG.48333"; transcript_id "MSTRG.48333.51"; exon_number "49";
chr13	StringTie	exon	32261616	32261816	1000	+	.	gene_id "MSTRG.48333"; transcript_id "MSTRG.48333.51"; exon_number "50";
chr13	StringTie	exon	32262314	32262475	1000	+	.	gene_id "MSTRG.48333"; transcript_id "MSTRG.48333.51"; exon_number "51";
chr13	StringTie	exon	32265450	32265616	1000	+	.	gene_id "MSTRG.48333"; transcript_id "MSTRG.48333.51"; exon_number "52";
chr13	StringTie	exon	32267170	32267359	1000	+	.	gene_id "MSTRG.48333"; transcript_id "MSTRG.48333.51"; exon_number "53";
chr13	StringTie	exon	32274842	32274991	1000	+	.	gene_id "MSTRG.48333"; transcript_id "MSTRG.48333.51"; exon_number "54";
chr13	StringTie	exon	32276464	32276562	1000	+	.	gene_id "MSTRG.48333"; transcript_id "MSTRG.48333.51"; exon_number "55";
chr13	StringTie	exon	32278465	32278548	1000	+	.	gene_id "MSTRG.48333"; transcript_id "MSTRG.48333.51"; exon_number "56";
chr13	StringTie	exon	32289633	32289743	1000	+	.	gene_id "MSTRG.48333"; transcript_id "MSTRG.48333.51"; exon_number "57";
chr13	StringTie	exon	32294368	32294570	1000	+	.	gene_id "MSTRG.48333"; transcript_id "MSTRG.48333.51"; exon_number "58";
chr13	StringTie	exon	32295205	32299126	1000	+	.	gene_id "MSTRG.48333"; transcript_id "MSTRG.48333.51"; exon_number "59";
chr13	StringTie	transcript	32078078	32299125	1000	+	.	gene_id "MSTRG.48333"; transcript_id "MSTRG.48333.52";
chr13	StringTie	exon	32078078	32079033	1000	+	.	gene_id "MSTRG.48333"; transcript_id "MSTRG.48333.52"; exon_number "1";
chr13	StringTie	exon	32101963	32102016	1000	+	.	gene_id "MSTRG.48333"; transcript_id "MSTRG.48333.52"; exon_number "2";
chr13	StringTie	exon	32117334	32117473	1000	+	.	gene_id "MSTRG.48333"; transcript_id "MSTRG.48333.52"; exon_number "3";
chr13	StringTie	exon	32124286	32124376	1000	+	.	gene_id "MSTRG.48333"; transcript_id "MSTRG.48333.52"; exon_number "4";
chr13	StringTie	exon	32124602	32124681	1000	+	.	gene_id "MSTRG.48333"; transcript_id "MSTRG.48333.52"; exon_number "5";
chr13	StringTie	exon	32124795	32124875	1000	+	.	gene_id "MSTRG.48333"; transcript_id "MSTRG.48333.52"; exon_number "6";
chr13	StringTie	exon	32131672	32131840	1000	+	.	gene_id "MSTRG.48333"; transcript_id "MSTRG.48333.52"; exon_number "7";
chr13	StringTie	exon	32134904	32134996	1000	+	.	gene_id "MSTRG.48333"; transcript_id "MSTRG.48333.52"; exon_number "8";
chr13	StringTie	exon	32135085	32135183	1000	+	.	gene_id "MSTRG.48333"; transcript_id "MSTRG.48333.52"; exon_number "9";
chr13	StringTie	exon	32136871	32136972	1000	+	.	gene_id "MSTRG.48333"; transcript_id "MSTRG.48333.52"; exon_number "10";
chr13	StringTie	exon	32147282	32147385	1000	+	.	gene_id "MSTRG.48333"; transcript_id "MSTRG.48333.52"; exon_number "11";
chr13	StringTie	exon	32147839	32147947	1000	+	.	gene_id "MSTRG.48333"; transcript_id "MSTRG.48333.52"; exon_number "12";
chr13	StringTie	exon	32149748	32149834	1000	+	.	gene_id "MSTRG.48333"; transcript_id "MSTRG.48333.52"; exon_number "13";
chr13	StringTie	exon	32155491	32155662	1000	+	.	gene_id "MSTRG.48333"; transcript_id "MSTRG.48333.52"; exon_number "14";
chr13	StringTie	exon	32157273	32157405	1000	+	.	gene_id "MSTRG.48333"; transcript_id "MSTRG.48333.52"; exon_number "15";
chr13	StringTie	exon	32161144	32161251	1000	+	.	gene_id "MSTRG.48333"; transcript_id "MSTRG.48333.52"; exon_number "16";
chr13	StringTie	exon	32171012	32171270	1000	+	.	gene_id "MSTRG.48333"; transcript_id "MSTRG.48333.52"; exon_number "17";
chr13	StringTie	exon	32173367	32173549	1000	+	.	gene_id "MSTRG.48333"; transcript_id "MSTRG.48333.52"; exon_number "18";
chr13	StringTie	exon	32175546	32175632	1000	+	.	gene_id "MSTRG.48333"; transcript_id "MSTRG.48333.52"; exon_number "19";
chr13	StringTie	exon	32178177	32178436	1000	+	.	gene_id "MSTRG.48333"; transcript_id "MSTRG.48333.52"; exon_number "20";
chr13	StringTie	exon	32178844	32179064	1000	+	.	gene_id "MSTRG.48333"; transcript_id "MSTRG.48333.52"; exon_number "21";
chr13	StringTie	exon	32179675	32179799	1000	+	.	gene_id "MSTRG.48333"; transcript_id "MSTRG.48333.52"; exon_number "22";
chr13	StringTie	exon	32182977	32183034	1000	+	.	gene_id "MSTRG.48333"; transcript_id "MSTRG.48333.52"; exon_number "23";
chr13	StringTie	exon	32184600	32184691	1000	+	.	gene_id "MSTRG.48333"; transcript_id "MSTRG.48333.52"; exon_number "24";
chr13	StringTie	exon	32184976	32185148	1000	+	.	gene_id "MSTRG.48333"; transcript_id "MSTRG.48333.52"; exon_number "25";
chr13	StringTie	exon	32186260	32186420	1000	+	.	gene_id "MSTRG.48333"; transcript_id "MSTRG.48333.52"; exon_number "26";
chr13	StringTie	exon	32187546	32187656	1000	+	.	gene_id "MSTRG.48333"; transcript_id "MSTRG.48333.52"; exon_number "27";
chr13	StringTie	exon	32194143	32194297	1000	+	.	gene_id "MSTRG.48333"; transcript_id "MSTRG.48333.52"; exon_number "28";
chr13	StringTie	exon	32201941	32202040	1000	+	.	gene_id "MSTRG.48333"; transcript_id "MSTRG.48333.52"; exon_number "29";
chr13	StringTie	exon	32202356	32202527	1000	+	.	gene_id "MSTRG.48333"; transcript_id "MSTRG.48333.52"; exon_number "30";
chr13	StringTie	exon	32208853	32209109	1000	+	.	gene_id "MSTRG.48333"; transcript_id "MSTRG.48333.52"; exon_number "31";
chr13	StringTie	exon	32209585	32209731	1000	+	.	gene_id "MSTRG.48333"; transcript_id "MSTRG.48333.52"; exon_number "32";
chr13	StringTie	exon	32210866	32211034	1000	+	.	gene_id "MSTRG.48333"; transcript_id "MSTRG.48333.52"; exon_number "33";
chr13	StringTie	exon	32212292	32212382	1000	+	.	gene_id "MSTRG.48333"; transcript_id "MSTRG.48333.52"; exon_number "34";
chr13	StringTie	exon	32218749	32218831	1000	+	.	gene_id "MSTRG.48333"; transcript_id "MSTRG.48333.52"; exon_number "35";
chr13	StringTie	exon	32224235	32224385	1000	+	.	gene_id "MSTRG.48333"; transcript_id "MSTRG.48333.52"; exon_number "36";
chr13	StringTie	exon	32224933	32225036	1000	+	.	gene_id "MSTRG.48333"; transcript_id "MSTRG.48333.52"; exon_number "37";
chr13	StringTie	exon	32225789	32225974	1000	+	.	gene_id "MSTRG.48333"; transcript_id "MSTRG.48333.52"; exon_number "38";
chr13	StringTie	exon	32228456	32228654	1000	+	.	gene_id "MSTRG.48333"; transcript_id "MSTRG.48333.52"; exon_number "39";
chr13	StringTie	exon	32231179	32231300	1000	+	.	gene_id "MSTRG.48333"; transcript_id "MSTRG.48333.52"; exon_number "40";
chr13	StringTie	exon	32234574	32234761	1000	+	.	gene_id "MSTRG.48333"; transcript_id "MSTRG.48333.52"; exon_number "41";
chr13	StringTie	exon	32236078	32236172	1000	+	.	gene_id "MSTRG.48333"; transcript_id "MSTRG.48333.52"; exon_number "42";
chr13	StringTie	exon	32237379	32237986	1000	+	.	gene_id "MSTRG.48333"; transcript_id "MSTRG.48333.52"; exon_number "43";
chr13	StringTie	exon	32239252	32239349	1000	+	.	gene_id "MSTRG.48333"; transcript_id "MSTRG.48333.52"; exon_number "44";
chr13	StringTie	exon	32239711	32239881	1000	+	.	gene_id "MSTRG.48333"; transcript_id "MSTRG.48333.52"; exon_number "45";
chr13	StringTie	exon	32244042	32244182	1000	+	.	gene_id "MSTRG.48333"; transcript_id "MSTRG.48333.52"; exon_number "46";
chr13	StringTie	exon	32247323	32247502	1000	+	.	gene_id "MSTRG.48333"; transcript_id "MSTRG.48333.52"; exon_number "47";
chr13	StringTie	exon	32249526	32249687	1000	+	.	gene_id "MSTRG.48333"; transcript_id "MSTRG.48333.52"; exon_number "48";
chr13	StringTie	exon	32251878	32251952	1000	+	.	gene_id "MSTRG.48333"; transcript_id "MSTRG.48333.52"; exon_number "49";
chr13	StringTie	exon	32254224	32254394	1000	+	.	gene_id "MSTRG.48333"; transcript_id "MSTRG.48333.52"; exon_number "50";
chr13	StringTie	exon	32261616	32261816	1000	+	.	gene_id "MSTRG.48333"; transcript_id "MSTRG.48333.52"; exon_number "51";
chr13	StringTie	exon	32262314	32262475	1000	+	.	gene_id "MSTRG.48333"; transcript_id "MSTRG.48333.52"; exon_number "52";
chr13	StringTie	exon	32265450	32265616	1000	+	.	gene_id "MSTRG.48333"; transcript_id "MSTRG.48333.52"; exon_number "53";
chr13	StringTie	exon	32267170	32267359	1000	+	.	gene_id "MSTRG.48333"; transcript_id "MSTRG.48333.52"; exon_number "54";
chr13	StringTie	exon	32274842	32274991	1000	+	.	gene_id "MSTRG.48333"; transcript_id "MSTRG.48333.52"; exon_number "55";
chr13	StringTie	exon	32276464	32276562	1000	+	.	gene_id "MSTRG.48333"; transcript_id "MSTRG.48333.52"; exon_number "56";
chr13	StringTie	exon	32278465	32278548	1000	+	.	gene_id "MSTRG.48333"; transcript_id "MSTRG.48333.52"; exon_number "57";
chr13	StringTie	exon	32287867	32287884	1000	+	.	gene_id "MSTRG.48333"; transcript_id "MSTRG.48333.52"; exon_number "58";
chr13	StringTie	exon	32289633	32289743	1000	+	.	gene_id "MSTRG.48333"; transcript_id "MSTRG.48333.52"; exon_number "59";
chr13	StringTie	exon	32294368	32294570	1000	+	.	gene_id "MSTRG.48333"; transcript_id "MSTRG.48333.52"; exon_number "60";
chr13	StringTie	exon	32295205	32299125	1000	+	.	gene_id "MSTRG.48333"; transcript_id "MSTRG.48333.52"; exon_number "61";
chr13	StringTie	transcript	32078155	32299126	1000	+	.	gene_id "MSTRG.48333"; transcript_id "MSTRG.48333.53";
chr13	StringTie	exon	32078155	32078308	1000	+	.	gene_id "MSTRG.48333"; transcript_id "MSTRG.48333.53"; exon_number "1";
chr13	StringTie	exon	32078834	32079033	1000	+	.	gene_id "MSTRG.48333"; transcript_id "MSTRG.48333.53"; exon_number "2";
chr13	StringTie	exon	32101963	32102016	1000	+	.	gene_id "MSTRG.48333"; transcript_id "MSTRG.48333.53"; exon_number "3";
chr13	StringTie	exon	32117334	32117473	1000	+	.	gene_id "MSTRG.48333"; transcript_id "MSTRG.48333.53"; exon_number "4";
chr13	StringTie	exon	32124286	32124376	1000	+	.	gene_id "MSTRG.48333"; transcript_id "MSTRG.48333.53"; exon_number "5";
chr13	StringTie	exon	32124602	32124681	1000	+	.	gene_id "MSTRG.48333"; transcript_id "MSTRG.48333.53"; exon_number "6";
chr13	StringTie	exon	32124795	32124875	1000	+	.	gene_id "MSTRG.48333"; transcript_id "MSTRG.48333.53"; exon_number "7";
chr13	StringTie	exon	32131672	32131840	1000	+	.	gene_id "MSTRG.48333"; transcript_id "MSTRG.48333.53"; exon_number "8";
chr13	StringTie	exon	32134904	32134996	1000	+	.	gene_id "MSTRG.48333"; transcript_id "MSTRG.48333.53"; exon_number "9";
chr13	StringTie	exon	32135085	32135183	1000	+	.	gene_id "MSTRG.48333"; transcript_id "MSTRG.48333.53"; exon_number "10";
chr13	StringTie	exon	32136871	32136972	1000	+	.	gene_id "MSTRG.48333"; transcript_id "MSTRG.48333.53"; exon_number "11";
chr13	StringTie	exon	32147282	32147385	1000	+	.	gene_id "MSTRG.48333"; transcript_id "MSTRG.48333.53"; exon_number "12";
chr13	StringTie	exon	32147839	32147947	1000	+	.	gene_id "MSTRG.48333"; transcript_id "MSTRG.48333.53"; exon_number "13";
chr13	StringTie	exon	32149748	32149834	1000	+	.	gene_id "MSTRG.48333"; transcript_id "MSTRG.48333.53"; exon_number "14";
chr13	StringTie	exon	32155491	32155662	1000	+	.	gene_id "MSTRG.48333"; transcript_id "MSTRG.48333.53"; exon_number "15";
chr13	StringTie	exon	32157273	32157405	1000	+	.	gene_id "MSTRG.48333"; transcript_id "MSTRG.48333.53"; exon_number "16";
chr13	StringTie	exon	32161144	32161251	1000	+	.	gene_id "MSTRG.48333"; transcript_id "MSTRG.48333.53"; exon_number "17";
chr13	StringTie	exon	32171012	32171270	1000	+	.	gene_id "MSTRG.48333"; transcript_id "MSTRG.48333.53"; exon_number "18";
chr13	StringTie	exon	32173367	32173549	1000	+	.	gene_id "MSTRG.48333"; transcript_id "MSTRG.48333.53"; exon_number "19";
chr13	StringTie	exon	32175546	32175632	1000	+	.	gene_id "MSTRG.48333"; transcript_id "MSTRG.48333.53"; exon_number "20";
chr13	StringTie	exon	32178177	32178436	1000	+	.	gene_id "MSTRG.48333"; transcript_id "MSTRG.48333.53"; exon_number "21";
chr13	StringTie	exon	32178844	32179033	1000	+	.	gene_id "MSTRG.48333"; transcript_id "MSTRG.48333.53"; exon_number "22";
chr13	StringTie	exon	32182977	32183034	1000	+	.	gene_id "MSTRG.48333"; transcript_id "MSTRG.48333.53"; exon_number "23";
chr13	StringTie	exon	32184600	32184691	1000	+	.	gene_id "MSTRG.48333"; transcript_id "MSTRG.48333.53"; exon_number "24";
chr13	StringTie	exon	32184976	32185148	1000	+	.	gene_id "MSTRG.48333"; transcript_id "MSTRG.48333.53"; exon_number "25";
chr13	StringTie	exon	32186260	32186420	1000	+	.	gene_id "MSTRG.48333"; transcript_id "MSTRG.48333.53"; exon_number "26";
chr13	StringTie	exon	32187546	32187656	1000	+	.	gene_id "MSTRG.48333"; transcript_id "MSTRG.48333.53"; exon_number "27";
chr13	StringTie	exon	32194143	32194297	1000	+	.	gene_id "MSTRG.48333"; transcript_id "MSTRG.48333.53"; exon_number "28";
chr13	StringTie	exon	32201941	32202040	1000	+	.	gene_id "MSTRG.48333"; transcript_id "MSTRG.48333.53"; exon_number "29";
chr13	StringTie	exon	32202356	32202527	1000	+	.	gene_id "MSTRG.48333"; transcript_id "MSTRG.48333.53"; exon_number "30";
chr13	StringTie	exon	32208853	32209109	1000	+	.	gene_id "MSTRG.48333"; transcript_id "MSTRG.48333.53"; exon_number "31";
chr13	StringTie	exon	32209585	32209731	1000	+	.	gene_id "MSTRG.48333"; transcript_id "MSTRG.48333.53"; exon_number "32";
chr13	StringTie	exon	32210866	32211034	1000	+	.	gene_id "MSTRG.48333"; transcript_id "MSTRG.48333.53"; exon_number "33";
chr13	StringTie	exon	32212292	32212382	1000	+	.	gene_id "MSTRG.48333"; transcript_id "MSTRG.48333.53"; exon_number "34";
chr13	StringTie	exon	32218749	32218831	1000	+	.	gene_id "MSTRG.48333"; transcript_id "MSTRG.48333.53"; exon_number "35";
chr13	StringTie	exon	32224235	32224385	1000	+	.	gene_id "MSTRG.48333"; transcript_id "MSTRG.48333.53"; exon_number "36";
chr13	StringTie	exon	32224933	32225036	1000	+	.	gene_id "MSTRG.48333"; transcript_id "MSTRG.48333.53"; exon_number "37";
chr13	StringTie	exon	32225789	32225974	1000	+	.	gene_id "MSTRG.48333"; transcript_id "MSTRG.48333.53"; exon_number "38";
chr13	StringTie	exon	32228456	32228654	1000	+	.	gene_id "MSTRG.48333"; transcript_id "MSTRG.48333.53"; exon_number "39";
chr13	StringTie	exon	32231179	32231300	1000	+	.	gene_id "MSTRG.48333"; transcript_id "MSTRG.48333.53"; exon_number "40";
chr13	StringTie	exon	32234574	32234761	1000	+	.	gene_id "MSTRG.48333"; transcript_id "MSTRG.48333.53"; exon_number "41";
chr13	StringTie	exon	32236078	32236172	1000	+	.	gene_id "MSTRG.48333"; transcript_id "MSTRG.48333.53"; exon_number "42";
chr13	StringTie	exon	32237379	32237986	1000	+	.	gene_id "MSTRG.48333"; transcript_id "MSTRG.48333.53"; exon_number "43";
chr13	StringTie	exon	32239252	32239349	1000	+	.	gene_id "MSTRG.48333"; transcript_id "MSTRG.48333.53"; exon_number "44";
chr13	StringTie	exon	32239711	32239881	1000	+	.	gene_id "MSTRG.48333"; transcript_id "MSTRG.48333.53"; exon_number "45";
chr13	StringTie	exon	32244042	32244182	1000	+	.	gene_id "MSTRG.48333"; transcript_id "MSTRG.48333.53"; exon_number "46";
chr13	StringTie	exon	32247323	32247502	1000	+	.	gene_id "MSTRG.48333"; transcript_id "MSTRG.48333.53"; exon_number "47";
chr13	StringTie	exon	32249526	32249687	1000	+	.	gene_id "MSTRG.48333"; transcript_id "MSTRG.48333.53"; exon_number "48";
chr13	StringTie	exon	32251878	32251952	1000	+	.	gene_id "MSTRG.48333"; transcript_id "MSTRG.48333.53"; exon_number "49";
chr13	StringTie	exon	32254224	32254394	1000	+	.	gene_id "MSTRG.48333"; transcript_id "MSTRG.48333.53"; exon_number "50";
chr13	StringTie	exon	32261616	32261816	1000	+	.	gene_id "MSTRG.48333"; transcript_id "MSTRG.48333.53"; exon_number "51";
chr13	StringTie	exon	32262314	32262475	1000	+	.	gene_id "MSTRG.48333"; transcript_id "MSTRG.48333.53"; exon_number "52";
chr13	StringTie	exon	32265450	32265616	1000	+	.	gene_id "MSTRG.48333"; transcript_id "MSTRG.48333.53"; exon_number "53";
chr13	StringTie	exon	32267170	32267359	1000	+	.	gene_id "MSTRG.48333"; transcript_id "MSTRG.48333.53"; exon_number "54";
chr13	StringTie	exon	32274842	32274991	1000	+	.	gene_id "MSTRG.48333"; transcript_id "MSTRG.48333.53"; exon_number "55";
chr13	StringTie	exon	32276464	32276562	1000	+	.	gene_id "MSTRG.48333"; transcript_id "MSTRG.48333.53"; exon_number "56";
chr13	StringTie	exon	32278465	32278548	1000	+	.	gene_id "MSTRG.48333"; transcript_id "MSTRG.48333.53"; exon_number "57";
chr13	StringTie	exon	32287867	32287884	1000	+	.	gene_id "MSTRG.48333"; transcript_id "MSTRG.48333.53"; exon_number "58";
chr13	StringTie	exon	32289633	32289743	1000	+	.	gene_id "MSTRG.48333"; transcript_id "MSTRG.48333.53"; exon_number "59";
chr13	StringTie	exon	32294368	32294570	1000	+	.	gene_id "MSTRG.48333"; transcript_id "MSTRG.48333.53"; exon_number "60";
chr13	StringTie	exon	32295202	32299126	1000	+	.	gene_id "MSTRG.48333"; transcript_id "MSTRG.48333.53"; exon_number "61";
chr13	StringTie	transcript	32078540	32299128	1000	+	.	gene_id "MSTRG.48333"; transcript_id "MSTRG.48333.54";
chr13	StringTie	exon	32078540	32079033	1000	+	.	gene_id "MSTRG.48333"; transcript_id "MSTRG.48333.54"; exon_number "1";
chr13	StringTie	exon	32101963	32102016	1000	+	.	gene_id "MSTRG.48333"; transcript_id "MSTRG.48333.54"; exon_number "2";
chr13	StringTie	exon	32117334	32117473	1000	+	.	gene_id "MSTRG.48333"; transcript_id "MSTRG.48333.54"; exon_number "3";
chr13	StringTie	exon	32124286	32124376	1000	+	.	gene_id "MSTRG.48333"; transcript_id "MSTRG.48333.54"; exon_number "4";
chr13	StringTie	exon	32124602	32124681	1000	+	.	gene_id "MSTRG.48333"; transcript_id "MSTRG.48333.54"; exon_number "5";
chr13	StringTie	exon	32124795	32124875	1000	+	.	gene_id "MSTRG.48333"; transcript_id "MSTRG.48333.54"; exon_number "6";
chr13	StringTie	exon	32131672	32131840	1000	+	.	gene_id "MSTRG.48333"; transcript_id "MSTRG.48333.54"; exon_number "7";
chr13	StringTie	exon	32134904	32134996	1000	+	.	gene_id "MSTRG.48333"; transcript_id "MSTRG.48333.54"; exon_number "8";
chr13	StringTie	exon	32135085	32135183	1000	+	.	gene_id "MSTRG.48333"; transcript_id "MSTRG.48333.54"; exon_number "9";
chr13	StringTie	exon	32136871	32136972	1000	+	.	gene_id "MSTRG.48333"; transcript_id "MSTRG.48333.54"; exon_number "10";
chr13	StringTie	exon	32147282	32147385	1000	+	.	gene_id "MSTRG.48333"; transcript_id "MSTRG.48333.54"; exon_number "11";
chr13	StringTie	exon	32147839	32147947	1000	+	.	gene_id "MSTRG.48333"; transcript_id "MSTRG.48333.54"; exon_number "12";
chr13	StringTie	exon	32149748	32149834	1000	+	.	gene_id "MSTRG.48333"; transcript_id "MSTRG.48333.54"; exon_number "13";
chr13	StringTie	exon	32155491	32155662	1000	+	.	gene_id "MSTRG.48333"; transcript_id "MSTRG.48333.54"; exon_number "14";
chr13	StringTie	exon	32157273	32157405	1000	+	.	gene_id "MSTRG.48333"; transcript_id "MSTRG.48333.54"; exon_number "15";
chr13	StringTie	exon	32161144	32161251	1000	+	.	gene_id "MSTRG.48333"; transcript_id "MSTRG.48333.54"; exon_number "16";
chr13	StringTie	exon	32171012	32171270	1000	+	.	gene_id "MSTRG.48333"; transcript_id "MSTRG.48333.54"; exon_number "17";
chr13	StringTie	exon	32173367	32173549	1000	+	.	gene_id "MSTRG.48333"; transcript_id "MSTRG.48333.54"; exon_number "18";
chr13	StringTie	exon	32175546	32175632	1000	+	.	gene_id "MSTRG.48333"; transcript_id "MSTRG.48333.54"; exon_number "19";
chr13	StringTie	exon	32178177	32178436	1000	+	.	gene_id "MSTRG.48333"; transcript_id "MSTRG.48333.54"; exon_number "20";
chr13	StringTie	exon	32178844	32179033	1000	+	.	gene_id "MSTRG.48333"; transcript_id "MSTRG.48333.54"; exon_number "21";
chr13	StringTie	exon	32179675	32179799	1000	+	.	gene_id "MSTRG.48333"; transcript_id "MSTRG.48333.54"; exon_number "22";
chr13	StringTie	exon	32182977	32183034	1000	+	.	gene_id "MSTRG.48333"; transcript_id "MSTRG.48333.54"; exon_number "23";
chr13	StringTie	exon	32184600	32184691	1000	+	.	gene_id "MSTRG.48333"; transcript_id "MSTRG.48333.54"; exon_number "24";
chr13	StringTie	exon	32184976	32185148	1000	+	.	gene_id "MSTRG.48333"; transcript_id "MSTRG.48333.54"; exon_number "25";
chr13	StringTie	exon	32186260	32186420	1000	+	.	gene_id "MSTRG.48333"; transcript_id "MSTRG.48333.54"; exon_number "26";
chr13	StringTie	exon	32187546	32187656	1000	+	.	gene_id "MSTRG.48333"; transcript_id "MSTRG.48333.54"; exon_number "27";
chr13	StringTie	exon	32194143	32194297	1000	+	.	gene_id "MSTRG.48333"; transcript_id "MSTRG.48333.54"; exon_number "28";
chr13	StringTie	exon	32201941	32202040	1000	+	.	gene_id "MSTRG.48333"; transcript_id "MSTRG.48333.54"; exon_number "29";
chr13	StringTie	exon	32202356	32202527	1000	+	.	gene_id "MSTRG.48333"; transcript_id "MSTRG.48333.54"; exon_number "30";
chr13	StringTie	exon	32208853	32209109	1000	+	.	gene_id "MSTRG.48333"; transcript_id "MSTRG.48333.54"; exon_number "31";
chr13	StringTie	exon	32209585	32209731	1000	+	.	gene_id "MSTRG.48333"; transcript_id "MSTRG.48333.54"; exon_number "32";
chr13	StringTie	exon	32210866	32211034	1000	+	.	gene_id "MSTRG.48333"; transcript_id "MSTRG.48333.54"; exon_number "33";
chr13	StringTie	exon	32212292	32212382	1000	+	.	gene_id "MSTRG.48333"; transcript_id "MSTRG.48333.54"; exon_number "34";
chr13	StringTie	exon	32218749	32218831	1000	+	.	gene_id "MSTRG.48333"; transcript_id "MSTRG.48333.54"; exon_number "35";
chr13	StringTie	exon	32224235	32224385	1000	+	.	gene_id "MSTRG.48333"; transcript_id "MSTRG.48333.54"; exon_number "36";
chr13	StringTie	exon	32224933	32225036	1000	+	.	gene_id "MSTRG.48333"; transcript_id "MSTRG.48333.54"; exon_number "37";
chr13	StringTie	exon	32225789	32225974	1000	+	.	gene_id "MSTRG.48333"; transcript_id "MSTRG.48333.54"; exon_number "38";
chr13	StringTie	exon	32228456	32228654	1000	+	.	gene_id "MSTRG.48333"; transcript_id "MSTRG.48333.54"; exon_number "39";
chr13	StringTie	exon	32231179	32231300	1000	+	.	gene_id "MSTRG.48333"; transcript_id "MSTRG.48333.54"; exon_number "40";
chr13	StringTie	exon	32234574	32234761	1000	+	.	gene_id "MSTRG.48333"; transcript_id "MSTRG.48333.54"; exon_number "41";
chr13	StringTie	exon	32236078	32236172	1000	+	.	gene_id "MSTRG.48333"; transcript_id "MSTRG.48333.54"; exon_number "42";
chr13	StringTie	exon	32237379	32237986	1000	+	.	gene_id "MSTRG.48333"; transcript_id "MSTRG.48333.54"; exon_number "43";
chr13	StringTie	exon	32239252	32239349	1000	+	.	gene_id "MSTRG.48333"; transcript_id "MSTRG.48333.54"; exon_number "44";
chr13	StringTie	exon	32239711	32239881	1000	+	.	gene_id "MSTRG.48333"; transcript_id "MSTRG.48333.54"; exon_number "45";
chr13	StringTie	exon	32244042	32244182	1000	+	.	gene_id "MSTRG.48333"; transcript_id "MSTRG.48333.54"; exon_number "46";
chr13	StringTie	exon	32247323	32247502	1000	+	.	gene_id "MSTRG.48333"; transcript_id "MSTRG.48333.54"; exon_number "47";
chr13	StringTie	exon	32249526	32249687	1000	+	.	gene_id "MSTRG.48333"; transcript_id "MSTRG.48333.54"; exon_number "48";
chr13	StringTie	exon	32251878	32251952	1000	+	.	gene_id "MSTRG.48333"; transcript_id "MSTRG.48333.54"; exon_number "49";
chr13	StringTie	exon	32254224	32254394	1000	+	.	gene_id "MSTRG.48333"; transcript_id "MSTRG.48333.54"; exon_number "50";
chr13	StringTie	exon	32261616	32261816	1000	+	.	gene_id "MSTRG.48333"; transcript_id "MSTRG.48333.54"; exon_number "51";
chr13	StringTie	exon	32262314	32262475	1000	+	.	gene_id "MSTRG.48333"; transcript_id "MSTRG.48333.54"; exon_number "52";
chr13	StringTie	exon	32265450	32265616	1000	+	.	gene_id "MSTRG.48333"; transcript_id "MSTRG.48333.54"; exon_number "53";
chr13	StringTie	exon	32267170	32267359	1000	+	.	gene_id "MSTRG.48333"; transcript_id "MSTRG.48333.54"; exon_number "54";
chr13	StringTie	exon	32274842	32274991	1000	+	.	gene_id "MSTRG.48333"; transcript_id "MSTRG.48333.54"; exon_number "55";
chr13	StringTie	exon	32276464	32276562	1000	+	.	gene_id "MSTRG.48333"; transcript_id "MSTRG.48333.54"; exon_number "56";
chr13	StringTie	exon	32278465	32278548	1000	+	.	gene_id "MSTRG.48333"; transcript_id "MSTRG.48333.54"; exon_number "57";
chr13	StringTie	exon	32287867	32287884	1000	+	.	gene_id "MSTRG.48333"; transcript_id "MSTRG.48333.54"; exon_number "58";
chr13	StringTie	exon	32289633	32289743	1000	+	.	gene_id "MSTRG.48333"; transcript_id "MSTRG.48333.54"; exon_number "59";
chr13	StringTie	exon	32294368	32294570	1000	+	.	gene_id "MSTRG.48333"; transcript_id "MSTRG.48333.54"; exon_number "60";
chr13	StringTie	exon	32295205	32299128	1000	+	.	gene_id "MSTRG.48333"; transcript_id "MSTRG.48333.54"; exon_number "61";
chr13	StringTie	transcript	32078646	32299126	1000	+	.	gene_id "MSTRG.48333"; transcript_id "MSTRG.48333.55";
chr13	StringTie	exon	32078646	32079033	1000	+	.	gene_id "MSTRG.48333"; transcript_id "MSTRG.48333.55"; exon_number "1";
chr13	StringTie	exon	32101963	32102016	1000	+	.	gene_id "MSTRG.48333"; transcript_id "MSTRG.48333.55"; exon_number "2";
chr13	StringTie	exon	32117334	32117473	1000	+	.	gene_id "MSTRG.48333"; transcript_id "MSTRG.48333.55"; exon_number "3";
chr13	StringTie	exon	32124286	32124376	1000	+	.	gene_id "MSTRG.48333"; transcript_id "MSTRG.48333.55"; exon_number "4";
chr13	StringTie	exon	32124602	32124681	1000	+	.	gene_id "MSTRG.48333"; transcript_id "MSTRG.48333.55"; exon_number "5";
chr13	StringTie	exon	32124795	32124875	1000	+	.	gene_id "MSTRG.48333"; transcript_id "MSTRG.48333.55"; exon_number "6";
chr13	StringTie	exon	32131672	32131840	1000	+	.	gene_id "MSTRG.48333"; transcript_id "MSTRG.48333.55"; exon_number "7";
chr13	StringTie	exon	32134904	32134996	1000	+	.	gene_id "MSTRG.48333"; transcript_id "MSTRG.48333.55"; exon_number "8";
chr13	StringTie	exon	32135085	32135183	1000	+	.	gene_id "MSTRG.48333"; transcript_id "MSTRG.48333.55"; exon_number "9";
chr13	StringTie	exon	32136871	32136972	1000	+	.	gene_id "MSTRG.48333"; transcript_id "MSTRG.48333.55"; exon_number "10";
chr13	StringTie	exon	32147282	32147385	1000	+	.	gene_id "MSTRG.48333"; transcript_id "MSTRG.48333.55"; exon_number "11";
chr13	StringTie	exon	32147839	32147947	1000	+	.	gene_id "MSTRG.48333"; transcript_id "MSTRG.48333.55"; exon_number "12";
chr13	StringTie	exon	32149748	32149834	1000	+	.	gene_id "MSTRG.48333"; transcript_id "MSTRG.48333.55"; exon_number "13";
chr13	StringTie	exon	32155491	32155662	1000	+	.	gene_id "MSTRG.48333"; transcript_id "MSTRG.48333.55"; exon_number "14";
chr13	StringTie	exon	32157273	32157405	1000	+	.	gene_id "MSTRG.48333"; transcript_id "MSTRG.48333.55"; exon_number "15";
chr13	StringTie	exon	32161144	32161251	1000	+	.	gene_id "MSTRG.48333"; transcript_id "MSTRG.48333.55"; exon_number "16";
chr13	StringTie	exon	32171012	32171270	1000	+	.	gene_id "MSTRG.48333"; transcript_id "MSTRG.48333.55"; exon_number "17";
chr13	StringTie	exon	32173367	32173549	1000	+	.	gene_id "MSTRG.48333"; transcript_id "MSTRG.48333.55"; exon_number "18";
chr13	StringTie	exon	32175546	32175632	1000	+	.	gene_id "MSTRG.48333"; transcript_id "MSTRG.48333.55"; exon_number "19";
chr13	StringTie	exon	32178177	32178436	1000	+	.	gene_id "MSTRG.48333"; transcript_id "MSTRG.48333.55"; exon_number "20";
chr13	StringTie	exon	32178844	32179033	1000	+	.	gene_id "MSTRG.48333"; transcript_id "MSTRG.48333.55"; exon_number "21";
chr13	StringTie	exon	32179675	32179799	1000	+	.	gene_id "MSTRG.48333"; transcript_id "MSTRG.48333.55"; exon_number "22";
chr13	StringTie	exon	32182977	32183034	1000	+	.	gene_id "MSTRG.48333"; transcript_id "MSTRG.48333.55"; exon_number "23";
chr13	StringTie	exon	32184600	32184691	1000	+	.	gene_id "MSTRG.48333"; transcript_id "MSTRG.48333.55"; exon_number "24";
chr13	StringTie	exon	32184976	32185148	1000	+	.	gene_id "MSTRG.48333"; transcript_id "MSTRG.48333.55"; exon_number "25";
chr13	StringTie	exon	32186260	32186420	1000	+	.	gene_id "MSTRG.48333"; transcript_id "MSTRG.48333.55"; exon_number "26";
chr13	StringTie	exon	32187546	32187656	1000	+	.	gene_id "MSTRG.48333"; transcript_id "MSTRG.48333.55"; exon_number "27";
chr13	StringTie	exon	32188219	32188525	1000	+	.	gene_id "MSTRG.48333"; transcript_id "MSTRG.48333.55"; exon_number "28";
chr13	StringTie	exon	32194143	32194297	1000	+	.	gene_id "MSTRG.48333"; transcript_id "MSTRG.48333.55"; exon_number "29";
chr13	StringTie	exon	32201941	32202040	1000	+	.	gene_id "MSTRG.48333"; transcript_id "MSTRG.48333.55"; exon_number "30";
chr13	StringTie	exon	32202356	32202527	1000	+	.	gene_id "MSTRG.48333"; transcript_id "MSTRG.48333.55"; exon_number "31";
chr13	StringTie	exon	32208853	32209109	1000	+	.	gene_id "MSTRG.48333"; transcript_id "MSTRG.48333.55"; exon_number "32";
chr13	StringTie	exon	32209585	32209731	1000	+	.	gene_id "MSTRG.48333"; transcript_id "MSTRG.48333.55"; exon_number "33";
chr13	StringTie	exon	32210866	32211034	1000	+	.	gene_id "MSTRG.48333"; transcript_id "MSTRG.48333.55"; exon_number "34";
chr13	StringTie	exon	32212292	32212382	1000	+	.	gene_id "MSTRG.48333"; transcript_id "MSTRG.48333.55"; exon_number "35";
chr13	StringTie	exon	32218749	32218831	1000	+	.	gene_id "MSTRG.48333"; transcript_id "MSTRG.48333.55"; exon_number "36";
chr13	StringTie	exon	32224235	32224385	1000	+	.	gene_id "MSTRG.48333"; transcript_id "MSTRG.48333.55"; exon_number "37";
chr13	StringTie	exon	32224933	32225036	1000	+	.	gene_id "MSTRG.48333"; transcript_id "MSTRG.48333.55"; exon_number "38";
chr13	StringTie	exon	32225789	32225974	1000	+	.	gene_id "MSTRG.48333"; transcript_id "MSTRG.48333.55"; exon_number "39";
chr13	StringTie	exon	32228456	32228654	1000	+	.	gene_id "MSTRG.48333"; transcript_id "MSTRG.48333.55"; exon_number "40";
chr13	StringTie	exon	32231179	32231300	1000	+	.	gene_id "MSTRG.48333"; transcript_id "MSTRG.48333.55"; exon_number "41";
chr13	StringTie	exon	32234574	32234761	1000	+	.	gene_id "MSTRG.48333"; transcript_id "MSTRG.48333.55"; exon_number "42";
chr13	StringTie	exon	32236078	32236172	1000	+	.	gene_id "MSTRG.48333"; transcript_id "MSTRG.48333.55"; exon_number "43";
chr13	StringTie	exon	32237379	32237986	1000	+	.	gene_id "MSTRG.48333"; transcript_id "MSTRG.48333.55"; exon_number "44";
chr13	StringTie	exon	32239252	32239349	1000	+	.	gene_id "MSTRG.48333"; transcript_id "MSTRG.48333.55"; exon_number "45";
chr13	StringTie	exon	32239711	32239881	1000	+	.	gene_id "MSTRG.48333"; transcript_id "MSTRG.48333.55"; exon_number "46";
chr13	StringTie	exon	32244042	32244182	1000	+	.	gene_id "MSTRG.48333"; transcript_id "MSTRG.48333.55"; exon_number "47";
chr13	StringTie	exon	32247323	32247502	1000	+	.	gene_id "MSTRG.48333"; transcript_id "MSTRG.48333.55"; exon_number "48";
chr13	StringTie	exon	32249526	32249687	1000	+	.	gene_id "MSTRG.48333"; transcript_id "MSTRG.48333.55"; exon_number "49";
chr13	StringTie	exon	32251878	32251952	1000	+	.	gene_id "MSTRG.48333"; transcript_id "MSTRG.48333.55"; exon_number "50";
chr13	StringTie	exon	32254224	32254394	1000	+	.	gene_id "MSTRG.48333"; transcript_id "MSTRG.48333.55"; exon_number "51";
chr13	StringTie	exon	32261616	32261816	1000	+	.	gene_id "MSTRG.48333"; transcript_id "MSTRG.48333.55"; exon_number "52";
chr13	StringTie	exon	32262314	32262475	1000	+	.	gene_id "MSTRG.48333"; transcript_id "MSTRG.48333.55"; exon_number "53";
chr13	StringTie	exon	32265450	32265616	1000	+	.	gene_id "MSTRG.48333"; transcript_id "MSTRG.48333.55"; exon_number "54";
chr13	StringTie	exon	32267170	32267359	1000	+	.	gene_id "MSTRG.48333"; transcript_id "MSTRG.48333.55"; exon_number "55";
chr13	StringTie	exon	32274842	32274991	1000	+	.	gene_id "MSTRG.48333"; transcript_id "MSTRG.48333.55"; exon_number "56";
chr13	StringTie	exon	32276464	32276562	1000	+	.	gene_id "MSTRG.48333"; transcript_id "MSTRG.48333.55"; exon_number "57";
chr13	StringTie	exon	32278465	32278548	1000	+	.	gene_id "MSTRG.48333"; transcript_id "MSTRG.48333.55"; exon_number "58";
chr13	StringTie	exon	32289633	32289743	1000	+	.	gene_id "MSTRG.48333"; transcript_id "MSTRG.48333.55"; exon_number "59";
chr13	StringTie	exon	32294368	32294570	1000	+	.	gene_id "MSTRG.48333"; transcript_id "MSTRG.48333.55"; exon_number "60";
chr13	StringTie	exon	32295202	32298332	1000	+	.	gene_id "MSTRG.48333"; transcript_id "MSTRG.48333.55"; exon_number "61";
chr13	StringTie	exon	32298455	32299126	1000	+	.	gene_id "MSTRG.48333"; transcript_id "MSTRG.48333.55"; exon_number "62";
chr13	StringTie	transcript	32078649	32299126	1000	+	.	gene_id "MSTRG.48333"; transcript_id "MSTRG.48333.56";
chr13	StringTie	exon	32078649	32079033	1000	+	.	gene_id "MSTRG.48333"; transcript_id "MSTRG.48333.56"; exon_number "1";
chr13	StringTie	exon	32101963	32102016	1000	+	.	gene_id "MSTRG.48333"; transcript_id "MSTRG.48333.56"; exon_number "2";
chr13	StringTie	exon	32117334	32117473	1000	+	.	gene_id "MSTRG.48333"; transcript_id "MSTRG.48333.56"; exon_number "3";
chr13	StringTie	exon	32124286	32124376	1000	+	.	gene_id "MSTRG.48333"; transcript_id "MSTRG.48333.56"; exon_number "4";
chr13	StringTie	exon	32124602	32124681	1000	+	.	gene_id "MSTRG.48333"; transcript_id "MSTRG.48333.56"; exon_number "5";
chr13	StringTie	exon	32124795	32124875	1000	+	.	gene_id "MSTRG.48333"; transcript_id "MSTRG.48333.56"; exon_number "6";
chr13	StringTie	exon	32131672	32131840	1000	+	.	gene_id "MSTRG.48333"; transcript_id "MSTRG.48333.56"; exon_number "7";
chr13	StringTie	exon	32134904	32134996	1000	+	.	gene_id "MSTRG.48333"; transcript_id "MSTRG.48333.56"; exon_number "8";
chr13	StringTie	exon	32135085	32135183	1000	+	.	gene_id "MSTRG.48333"; transcript_id "MSTRG.48333.56"; exon_number "9";
chr13	StringTie	exon	32136871	32136972	1000	+	.	gene_id "MSTRG.48333"; transcript_id "MSTRG.48333.56"; exon_number "10";
chr13	StringTie	exon	32147282	32147385	1000	+	.	gene_id "MSTRG.48333"; transcript_id "MSTRG.48333.56"; exon_number "11";
chr13	StringTie	exon	32147839	32147947	1000	+	.	gene_id "MSTRG.48333"; transcript_id "MSTRG.48333.56"; exon_number "12";
chr13	StringTie	exon	32149748	32149834	1000	+	.	gene_id "MSTRG.48333"; transcript_id "MSTRG.48333.56"; exon_number "13";
chr13	StringTie	exon	32155491	32155662	1000	+	.	gene_id "MSTRG.48333"; transcript_id "MSTRG.48333.56"; exon_number "14";
chr13	StringTie	exon	32157273	32157405	1000	+	.	gene_id "MSTRG.48333"; transcript_id "MSTRG.48333.56"; exon_number "15";
chr13	StringTie	exon	32161144	32161251	1000	+	.	gene_id "MSTRG.48333"; transcript_id "MSTRG.48333.56"; exon_number "16";
chr13	StringTie	exon	32171012	32171270	1000	+	.	gene_id "MSTRG.48333"; transcript_id "MSTRG.48333.56"; exon_number "17";
chr13	StringTie	exon	32173367	32173549	1000	+	.	gene_id "MSTRG.48333"; transcript_id "MSTRG.48333.56"; exon_number "18";
chr13	StringTie	exon	32175546	32175632	1000	+	.	gene_id "MSTRG.48333"; transcript_id "MSTRG.48333.56"; exon_number "19";
chr13	StringTie	exon	32178177	32178436	1000	+	.	gene_id "MSTRG.48333"; transcript_id "MSTRG.48333.56"; exon_number "20";
chr13	StringTie	exon	32178844	32179033	1000	+	.	gene_id "MSTRG.48333"; transcript_id "MSTRG.48333.56"; exon_number "21";
chr13	StringTie	exon	32179675	32179799	1000	+	.	gene_id "MSTRG.48333"; transcript_id "MSTRG.48333.56"; exon_number "22";
chr13	StringTie	exon	32182977	32183034	1000	+	.	gene_id "MSTRG.48333"; transcript_id "MSTRG.48333.56"; exon_number "23";
chr13	StringTie	exon	32184600	32184691	1000	+	.	gene_id "MSTRG.48333"; transcript_id "MSTRG.48333.56"; exon_number "24";
chr13	StringTie	exon	32184976	32185148	1000	+	.	gene_id "MSTRG.48333"; transcript_id "MSTRG.48333.56"; exon_number "25";
chr13	StringTie	exon	32186260	32186420	1000	+	.	gene_id "MSTRG.48333"; transcript_id "MSTRG.48333.56"; exon_number "26";
chr13	StringTie	exon	32187546	32187656	1000	+	.	gene_id "MSTRG.48333"; transcript_id "MSTRG.48333.56"; exon_number "27";
chr13	StringTie	exon	32194143	32194297	1000	+	.	gene_id "MSTRG.48333"; transcript_id "MSTRG.48333.56"; exon_number "28";
chr13	StringTie	exon	32201941	32202040	1000	+	.	gene_id "MSTRG.48333"; transcript_id "MSTRG.48333.56"; exon_number "29";
chr13	StringTie	exon	32202356	32202527	1000	+	.	gene_id "MSTRG.48333"; transcript_id "MSTRG.48333.56"; exon_number "30";
chr13	StringTie	exon	32208853	32209109	1000	+	.	gene_id "MSTRG.48333"; transcript_id "MSTRG.48333.56"; exon_number "31";
chr13	StringTie	exon	32209585	32209731	1000	+	.	gene_id "MSTRG.48333"; transcript_id "MSTRG.48333.56"; exon_number "32";
chr13	StringTie	exon	32210866	32211034	1000	+	.	gene_id "MSTRG.48333"; transcript_id "MSTRG.48333.56"; exon_number "33";
chr13	StringTie	exon	32212292	32212382	1000	+	.	gene_id "MSTRG.48333"; transcript_id "MSTRG.48333.56"; exon_number "34";
chr13	StringTie	exon	32218749	32218831	1000	+	.	gene_id "MSTRG.48333"; transcript_id "MSTRG.48333.56"; exon_number "35";
chr13	StringTie	exon	32224235	32224385	1000	+	.	gene_id "MSTRG.48333"; transcript_id "MSTRG.48333.56"; exon_number "36";
chr13	StringTie	exon	32224933	32225036	1000	+	.	gene_id "MSTRG.48333"; transcript_id "MSTRG.48333.56"; exon_number "37";
chr13	StringTie	exon	32225789	32225974	1000	+	.	gene_id "MSTRG.48333"; transcript_id "MSTRG.48333.56"; exon_number "38";
chr13	StringTie	exon	32228456	32228654	1000	+	.	gene_id "MSTRG.48333"; transcript_id "MSTRG.48333.56"; exon_number "39";
chr13	StringTie	exon	32231179	32231300	1000	+	.	gene_id "MSTRG.48333"; transcript_id "MSTRG.48333.56"; exon_number "40";
chr13	StringTie	exon	32234574	32234761	1000	+	.	gene_id "MSTRG.48333"; transcript_id "MSTRG.48333.56"; exon_number "41";
chr13	StringTie	exon	32236078	32236172	1000	+	.	gene_id "MSTRG.48333"; transcript_id "MSTRG.48333.56"; exon_number "42";
chr13	StringTie	exon	32237379	32237986	1000	+	.	gene_id "MSTRG.48333"; transcript_id "MSTRG.48333.56"; exon_number "43";
chr13	StringTie	exon	32239252	32239349	1000	+	.	gene_id "MSTRG.48333"; transcript_id "MSTRG.48333.56"; exon_number "44";
chr13	StringTie	exon	32239711	32239881	1000	+	.	gene_id "MSTRG.48333"; transcript_id "MSTRG.48333.56"; exon_number "45";
chr13	StringTie	exon	32244042	32244182	1000	+	.	gene_id "MSTRG.48333"; transcript_id "MSTRG.48333.56"; exon_number "46";
chr13	StringTie	exon	32247323	32247502	1000	+	.	gene_id "MSTRG.48333"; transcript_id "MSTRG.48333.56"; exon_number "47";
chr13	StringTie	exon	32249526	32249687	1000	+	.	gene_id "MSTRG.48333"; transcript_id "MSTRG.48333.56"; exon_number "48";
chr13	StringTie	exon	32251878	32251952	1000	+	.	gene_id "MSTRG.48333"; transcript_id "MSTRG.48333.56"; exon_number "49";
chr13	StringTie	exon	32254224	32254394	1000	+	.	gene_id "MSTRG.48333"; transcript_id "MSTRG.48333.56"; exon_number "50";
chr13	StringTie	exon	32261616	32261816	1000	+	.	gene_id "MSTRG.48333"; transcript_id "MSTRG.48333.56"; exon_number "51";
chr13	StringTie	exon	32262314	32262475	1000	+	.	gene_id "MSTRG.48333"; transcript_id "MSTRG.48333.56"; exon_number "52";
chr13	StringTie	exon	32265450	32265616	1000	+	.	gene_id "MSTRG.48333"; transcript_id "MSTRG.48333.56"; exon_number "53";
chr13	StringTie	exon	32267170	32267359	1000	+	.	gene_id "MSTRG.48333"; transcript_id "MSTRG.48333.56"; exon_number "54";
chr13	StringTie	exon	32274842	32274991	1000	+	.	gene_id "MSTRG.48333"; transcript_id "MSTRG.48333.56"; exon_number "55";
chr13	StringTie	exon	32276464	32276562	1000	+	.	gene_id "MSTRG.48333"; transcript_id "MSTRG.48333.56"; exon_number "56";
chr13	StringTie	exon	32278465	32278548	1000	+	.	gene_id "MSTRG.48333"; transcript_id "MSTRG.48333.56"; exon_number "57";
chr13	StringTie	exon	32287867	32287884	1000	+	.	gene_id "MSTRG.48333"; transcript_id "MSTRG.48333.56"; exon_number "58";
chr13	StringTie	exon	32289633	32289743	1000	+	.	gene_id "MSTRG.48333"; transcript_id "MSTRG.48333.56"; exon_number "59";
chr13	StringTie	exon	32294368	32294570	1000	+	.	gene_id "MSTRG.48333"; transcript_id "MSTRG.48333.56"; exon_number "60";
chr13	StringTie	exon	32295205	32298332	1000	+	.	gene_id "MSTRG.48333"; transcript_id "MSTRG.48333.56"; exon_number "61";
chr13	StringTie	exon	32298455	32299126	1000	+	.	gene_id "MSTRG.48333"; transcript_id "MSTRG.48333.56"; exon_number "62";
chr13	StringTie	transcript	32078695	32299125	1000	+	.	gene_id "MSTRG.48333"; transcript_id "MSTRG.48333.57";
chr13	StringTie	exon	32078695	32079033	1000	+	.	gene_id "MSTRG.48333"; transcript_id "MSTRG.48333.57"; exon_number "1";
chr13	StringTie	exon	32101963	32102016	1000	+	.	gene_id "MSTRG.48333"; transcript_id "MSTRG.48333.57"; exon_number "2";
chr13	StringTie	exon	32117334	32117473	1000	+	.	gene_id "MSTRG.48333"; transcript_id "MSTRG.48333.57"; exon_number "3";
chr13	StringTie	exon	32124286	32124376	1000	+	.	gene_id "MSTRG.48333"; transcript_id "MSTRG.48333.57"; exon_number "4";
chr13	StringTie	exon	32124602	32124681	1000	+	.	gene_id "MSTRG.48333"; transcript_id "MSTRG.48333.57"; exon_number "5";
chr13	StringTie	exon	32124795	32124875	1000	+	.	gene_id "MSTRG.48333"; transcript_id "MSTRG.48333.57"; exon_number "6";
chr13	StringTie	exon	32131672	32131840	1000	+	.	gene_id "MSTRG.48333"; transcript_id "MSTRG.48333.57"; exon_number "7";
chr13	StringTie	exon	32134904	32134996	1000	+	.	gene_id "MSTRG.48333"; transcript_id "MSTRG.48333.57"; exon_number "8";
chr13	StringTie	exon	32135085	32135183	1000	+	.	gene_id "MSTRG.48333"; transcript_id "MSTRG.48333.57"; exon_number "9";
chr13	StringTie	exon	32136871	32136972	1000	+	.	gene_id "MSTRG.48333"; transcript_id "MSTRG.48333.57"; exon_number "10";
chr13	StringTie	exon	32147282	32147385	1000	+	.	gene_id "MSTRG.48333"; transcript_id "MSTRG.48333.57"; exon_number "11";
chr13	StringTie	exon	32147839	32147947	1000	+	.	gene_id "MSTRG.48333"; transcript_id "MSTRG.48333.57"; exon_number "12";
chr13	StringTie	exon	32149748	32149834	1000	+	.	gene_id "MSTRG.48333"; transcript_id "MSTRG.48333.57"; exon_number "13";
chr13	StringTie	exon	32155491	32155662	1000	+	.	gene_id "MSTRG.48333"; transcript_id "MSTRG.48333.57"; exon_number "14";
chr13	StringTie	exon	32157273	32157405	1000	+	.	gene_id "MSTRG.48333"; transcript_id "MSTRG.48333.57"; exon_number "15";
chr13	StringTie	exon	32161144	32161251	1000	+	.	gene_id "MSTRG.48333"; transcript_id "MSTRG.48333.57"; exon_number "16";
chr13	StringTie	exon	32171012	32171270	1000	+	.	gene_id "MSTRG.48333"; transcript_id "MSTRG.48333.57"; exon_number "17";
chr13	StringTie	exon	32173367	32173549	1000	+	.	gene_id "MSTRG.48333"; transcript_id "MSTRG.48333.57"; exon_number "18";
chr13	StringTie	exon	32175546	32175632	1000	+	.	gene_id "MSTRG.48333"; transcript_id "MSTRG.48333.57"; exon_number "19";
chr13	StringTie	exon	32178177	32178436	1000	+	.	gene_id "MSTRG.48333"; transcript_id "MSTRG.48333.57"; exon_number "20";
chr13	StringTie	exon	32178844	32179033	1000	+	.	gene_id "MSTRG.48333"; transcript_id "MSTRG.48333.57"; exon_number "21";
chr13	StringTie	exon	32179675	32179799	1000	+	.	gene_id "MSTRG.48333"; transcript_id "MSTRG.48333.57"; exon_number "22";
chr13	StringTie	exon	32182977	32183034	1000	+	.	gene_id "MSTRG.48333"; transcript_id "MSTRG.48333.57"; exon_number "23";
chr13	StringTie	exon	32184600	32184691	1000	+	.	gene_id "MSTRG.48333"; transcript_id "MSTRG.48333.57"; exon_number "24";
chr13	StringTie	exon	32184976	32185148	1000	+	.	gene_id "MSTRG.48333"; transcript_id "MSTRG.48333.57"; exon_number "25";
chr13	StringTie	exon	32186260	32186420	1000	+	.	gene_id "MSTRG.48333"; transcript_id "MSTRG.48333.57"; exon_number "26";
chr13	StringTie	exon	32187546	32187656	1000	+	.	gene_id "MSTRG.48333"; transcript_id "MSTRG.48333.57"; exon_number "27";
chr13	StringTie	exon	32194143	32194297	1000	+	.	gene_id "MSTRG.48333"; transcript_id "MSTRG.48333.57"; exon_number "28";
chr13	StringTie	exon	32201941	32202040	1000	+	.	gene_id "MSTRG.48333"; transcript_id "MSTRG.48333.57"; exon_number "29";
chr13	StringTie	exon	32202356	32202527	1000	+	.	gene_id "MSTRG.48333"; transcript_id "MSTRG.48333.57"; exon_number "30";
chr13	StringTie	exon	32208853	32209109	1000	+	.	gene_id "MSTRG.48333"; transcript_id "MSTRG.48333.57"; exon_number "31";
chr13	StringTie	exon	32209585	32209731	1000	+	.	gene_id "MSTRG.48333"; transcript_id "MSTRG.48333.57"; exon_number "32";
chr13	StringTie	exon	32210866	32211034	1000	+	.	gene_id "MSTRG.48333"; transcript_id "MSTRG.48333.57"; exon_number "33";
chr13	StringTie	exon	32212292	32212382	1000	+	.	gene_id "MSTRG.48333"; transcript_id "MSTRG.48333.57"; exon_number "34";
chr13	StringTie	exon	32218749	32218831	1000	+	.	gene_id "MSTRG.48333"; transcript_id "MSTRG.48333.57"; exon_number "35";
chr13	StringTie	exon	32224235	32224385	1000	+	.	gene_id "MSTRG.48333"; transcript_id "MSTRG.48333.57"; exon_number "36";
chr13	StringTie	exon	32224933	32225036	1000	+	.	gene_id "MSTRG.48333"; transcript_id "MSTRG.48333.57"; exon_number "37";
chr13	StringTie	exon	32225789	32225974	1000	+	.	gene_id "MSTRG.48333"; transcript_id "MSTRG.48333.57"; exon_number "38";
chr13	StringTie	exon	32228456	32228654	1000	+	.	gene_id "MSTRG.48333"; transcript_id "MSTRG.48333.57"; exon_number "39";
chr13	StringTie	exon	32231179	32231300	1000	+	.	gene_id "MSTRG.48333"; transcript_id "MSTRG.48333.57"; exon_number "40";
chr13	StringTie	exon	32234574	32234761	1000	+	.	gene_id "MSTRG.48333"; transcript_id "MSTRG.48333.57"; exon_number "41";
chr13	StringTie	exon	32236078	32236172	1000	+	.	gene_id "MSTRG.48333"; transcript_id "MSTRG.48333.57"; exon_number "42";
chr13	StringTie	exon	32237379	32237986	1000	+	.	gene_id "MSTRG.48333"; transcript_id "MSTRG.48333.57"; exon_number "43";
chr13	StringTie	exon	32239252	32239349	1000	+	.	gene_id "MSTRG.48333"; transcript_id "MSTRG.48333.57"; exon_number "44";
chr13	StringTie	exon	32239711	32239881	1000	+	.	gene_id "MSTRG.48333"; transcript_id "MSTRG.48333.57"; exon_number "45";
chr13	StringTie	exon	32244042	32244182	1000	+	.	gene_id "MSTRG.48333"; transcript_id "MSTRG.48333.57"; exon_number "46";
chr13	StringTie	exon	32247323	32247502	1000	+	.	gene_id "MSTRG.48333"; transcript_id "MSTRG.48333.57"; exon_number "47";
chr13	StringTie	exon	32249526	32249687	1000	+	.	gene_id "MSTRG.48333"; transcript_id "MSTRG.48333.57"; exon_number "48";
chr13	StringTie	exon	32251881	32251952	1000	+	.	gene_id "MSTRG.48333"; transcript_id "MSTRG.48333.57"; exon_number "49";
chr13	StringTie	exon	32254224	32254394	1000	+	.	gene_id "MSTRG.48333"; transcript_id "MSTRG.48333.57"; exon_number "50";
chr13	StringTie	exon	32261616	32261816	1000	+	.	gene_id "MSTRG.48333"; transcript_id "MSTRG.48333.57"; exon_number "51";
chr13	StringTie	exon	32262314	32262475	1000	+	.	gene_id "MSTRG.48333"; transcript_id "MSTRG.48333.57"; exon_number "52";
chr13	StringTie	exon	32265450	32265616	1000	+	.	gene_id "MSTRG.48333"; transcript_id "MSTRG.48333.57"; exon_number "53";
chr13	StringTie	exon	32267170	32267359	1000	+	.	gene_id "MSTRG.48333"; transcript_id "MSTRG.48333.57"; exon_number "54";
chr13	StringTie	exon	32274842	32274991	1000	+	.	gene_id "MSTRG.48333"; transcript_id "MSTRG.48333.57"; exon_number "55";
chr13	StringTie	exon	32276464	32276562	1000	+	.	gene_id "MSTRG.48333"; transcript_id "MSTRG.48333.57"; exon_number "56";
chr13	StringTie	exon	32278465	32278548	1000	+	.	gene_id "MSTRG.48333"; transcript_id "MSTRG.48333.57"; exon_number "57";
chr13	StringTie	exon	32287867	32287884	1000	+	.	gene_id "MSTRG.48333"; transcript_id "MSTRG.48333.57"; exon_number "58";
chr13	StringTie	exon	32289633	32289743	1000	+	.	gene_id "MSTRG.48333"; transcript_id "MSTRG.48333.57"; exon_number "59";
chr13	StringTie	exon	32294368	32294570	1000	+	.	gene_id "MSTRG.48333"; transcript_id "MSTRG.48333.57"; exon_number "60";
chr13	StringTie	exon	32295202	32298332	1000	+	.	gene_id "MSTRG.48333"; transcript_id "MSTRG.48333.57"; exon_number "61";
chr13	StringTie	exon	32298455	32299125	1000	+	.	gene_id "MSTRG.48333"; transcript_id "MSTRG.48333.57"; exon_number "62";
chr13	StringTie	transcript	32078699	32299128	1000	+	.	gene_id "MSTRG.48333"; transcript_id "MSTRG.48333.58";
chr13	StringTie	exon	32078699	32079033	1000	+	.	gene_id "MSTRG.48333"; transcript_id "MSTRG.48333.58"; exon_number "1";
chr13	StringTie	exon	32101963	32102016	1000	+	.	gene_id "MSTRG.48333"; transcript_id "MSTRG.48333.58"; exon_number "2";
chr13	StringTie	exon	32117334	32117473	1000	+	.	gene_id "MSTRG.48333"; transcript_id "MSTRG.48333.58"; exon_number "3";
chr13	StringTie	exon	32124286	32124376	1000	+	.	gene_id "MSTRG.48333"; transcript_id "MSTRG.48333.58"; exon_number "4";
chr13	StringTie	exon	32124602	32124681	1000	+	.	gene_id "MSTRG.48333"; transcript_id "MSTRG.48333.58"; exon_number "5";
chr13	StringTie	exon	32124795	32124875	1000	+	.	gene_id "MSTRG.48333"; transcript_id "MSTRG.48333.58"; exon_number "6";
chr13	StringTie	exon	32131672	32131840	1000	+	.	gene_id "MSTRG.48333"; transcript_id "MSTRG.48333.58"; exon_number "7";
chr13	StringTie	exon	32134904	32134996	1000	+	.	gene_id "MSTRG.48333"; transcript_id "MSTRG.48333.58"; exon_number "8";
chr13	StringTie	exon	32135085	32135183	1000	+	.	gene_id "MSTRG.48333"; transcript_id "MSTRG.48333.58"; exon_number "9";
chr13	StringTie	exon	32136871	32136972	1000	+	.	gene_id "MSTRG.48333"; transcript_id "MSTRG.48333.58"; exon_number "10";
chr13	StringTie	exon	32147282	32147385	1000	+	.	gene_id "MSTRG.48333"; transcript_id "MSTRG.48333.58"; exon_number "11";
chr13	StringTie	exon	32147839	32147947	1000	+	.	gene_id "MSTRG.48333"; transcript_id "MSTRG.48333.58"; exon_number "12";
chr13	StringTie	exon	32149748	32149834	1000	+	.	gene_id "MSTRG.48333"; transcript_id "MSTRG.48333.58"; exon_number "13";
chr13	StringTie	exon	32155491	32155662	1000	+	.	gene_id "MSTRG.48333"; transcript_id "MSTRG.48333.58"; exon_number "14";
chr13	StringTie	exon	32157273	32157405	1000	+	.	gene_id "MSTRG.48333"; transcript_id "MSTRG.48333.58"; exon_number "15";
chr13	StringTie	exon	32161144	32161251	1000	+	.	gene_id "MSTRG.48333"; transcript_id "MSTRG.48333.58"; exon_number "16";
chr13	StringTie	exon	32171012	32171270	1000	+	.	gene_id "MSTRG.48333"; transcript_id "MSTRG.48333.58"; exon_number "17";
chr13	StringTie	exon	32173367	32173549	1000	+	.	gene_id "MSTRG.48333"; transcript_id "MSTRG.48333.58"; exon_number "18";
chr13	StringTie	exon	32175546	32175632	1000	+	.	gene_id "MSTRG.48333"; transcript_id "MSTRG.48333.58"; exon_number "19";
chr13	StringTie	exon	32178177	32178436	1000	+	.	gene_id "MSTRG.48333"; transcript_id "MSTRG.48333.58"; exon_number "20";
chr13	StringTie	exon	32178844	32179033	1000	+	.	gene_id "MSTRG.48333"; transcript_id "MSTRG.48333.58"; exon_number "21";
chr13	StringTie	exon	32179675	32179799	1000	+	.	gene_id "MSTRG.48333"; transcript_id "MSTRG.48333.58"; exon_number "22";
chr13	StringTie	exon	32182977	32183034	1000	+	.	gene_id "MSTRG.48333"; transcript_id "MSTRG.48333.58"; exon_number "23";
chr13	StringTie	exon	32184600	32184691	1000	+	.	gene_id "MSTRG.48333"; transcript_id "MSTRG.48333.58"; exon_number "24";
chr13	StringTie	exon	32184976	32185148	1000	+	.	gene_id "MSTRG.48333"; transcript_id "MSTRG.48333.58"; exon_number "25";
chr13	StringTie	exon	32186260	32186420	1000	+	.	gene_id "MSTRG.48333"; transcript_id "MSTRG.48333.58"; exon_number "26";
chr13	StringTie	exon	32187546	32187656	1000	+	.	gene_id "MSTRG.48333"; transcript_id "MSTRG.48333.58"; exon_number "27";
chr13	StringTie	exon	32194143	32194297	1000	+	.	gene_id "MSTRG.48333"; transcript_id "MSTRG.48333.58"; exon_number "28";
chr13	StringTie	exon	32201941	32202040	1000	+	.	gene_id "MSTRG.48333"; transcript_id "MSTRG.48333.58"; exon_number "29";
chr13	StringTie	exon	32202356	32202527	1000	+	.	gene_id "MSTRG.48333"; transcript_id "MSTRG.48333.58"; exon_number "30";
chr13	StringTie	exon	32208853	32209109	1000	+	.	gene_id "MSTRG.48333"; transcript_id "MSTRG.48333.58"; exon_number "31";
chr13	StringTie	exon	32209585	32209731	1000	+	.	gene_id "MSTRG.48333"; transcript_id "MSTRG.48333.58"; exon_number "32";
chr13	StringTie	exon	32210866	32211034	1000	+	.	gene_id "MSTRG.48333"; transcript_id "MSTRG.48333.58"; exon_number "33";
chr13	StringTie	exon	32212292	32212382	1000	+	.	gene_id "MSTRG.48333"; transcript_id "MSTRG.48333.58"; exon_number "34";
chr13	StringTie	exon	32218749	32218831	1000	+	.	gene_id "MSTRG.48333"; transcript_id "MSTRG.48333.58"; exon_number "35";
chr13	StringTie	exon	32224235	32224385	1000	+	.	gene_id "MSTRG.48333"; transcript_id "MSTRG.48333.58"; exon_number "36";
chr13	StringTie	exon	32224933	32225036	1000	+	.	gene_id "MSTRG.48333"; transcript_id "MSTRG.48333.58"; exon_number "37";
chr13	StringTie	exon	32225789	32225974	1000	+	.	gene_id "MSTRG.48333"; transcript_id "MSTRG.48333.58"; exon_number "38";
chr13	StringTie	exon	32228456	32228654	1000	+	.	gene_id "MSTRG.48333"; transcript_id "MSTRG.48333.58"; exon_number "39";
chr13	StringTie	exon	32231179	32231300	1000	+	.	gene_id "MSTRG.48333"; transcript_id "MSTRG.48333.58"; exon_number "40";
chr13	StringTie	exon	32234574	32234761	1000	+	.	gene_id "MSTRG.48333"; transcript_id "MSTRG.48333.58"; exon_number "41";
chr13	StringTie	exon	32236078	32236172	1000	+	.	gene_id "MSTRG.48333"; transcript_id "MSTRG.48333.58"; exon_number "42";
chr13	StringTie	exon	32237379	32237986	1000	+	.	gene_id "MSTRG.48333"; transcript_id "MSTRG.48333.58"; exon_number "43";
chr13	StringTie	exon	32239252	32239349	1000	+	.	gene_id "MSTRG.48333"; transcript_id "MSTRG.48333.58"; exon_number "44";
chr13	StringTie	exon	32239711	32239881	1000	+	.	gene_id "MSTRG.48333"; transcript_id "MSTRG.48333.58"; exon_number "45";
chr13	StringTie	exon	32244042	32244182	1000	+	.	gene_id "MSTRG.48333"; transcript_id "MSTRG.48333.58"; exon_number "46";
chr13	StringTie	exon	32247323	32247502	1000	+	.	gene_id "MSTRG.48333"; transcript_id "MSTRG.48333.58"; exon_number "47";
chr13	StringTie	exon	32249526	32249687	1000	+	.	gene_id "MSTRG.48333"; transcript_id "MSTRG.48333.58"; exon_number "48";
chr13	StringTie	exon	32251881	32251952	1000	+	.	gene_id "MSTRG.48333"; transcript_id "MSTRG.48333.58"; exon_number "49";
chr13	StringTie	exon	32254224	32254394	1000	+	.	gene_id "MSTRG.48333"; transcript_id "MSTRG.48333.58"; exon_number "50";
chr13	StringTie	exon	32261616	32261816	1000	+	.	gene_id "MSTRG.48333"; transcript_id "MSTRG.48333.58"; exon_number "51";
chr13	StringTie	exon	32262314	32262475	1000	+	.	gene_id "MSTRG.48333"; transcript_id "MSTRG.48333.58"; exon_number "52";
chr13	StringTie	exon	32265450	32265616	1000	+	.	gene_id "MSTRG.48333"; transcript_id "MSTRG.48333.58"; exon_number "53";
chr13	StringTie	exon	32267170	32267359	1000	+	.	gene_id "MSTRG.48333"; transcript_id "MSTRG.48333.58"; exon_number "54";
chr13	StringTie	exon	32274842	32274991	1000	+	.	gene_id "MSTRG.48333"; transcript_id "MSTRG.48333.58"; exon_number "55";
chr13	StringTie	exon	32276464	32276562	1000	+	.	gene_id "MSTRG.48333"; transcript_id "MSTRG.48333.58"; exon_number "56";
chr13	StringTie	exon	32278465	32278548	1000	+	.	gene_id "MSTRG.48333"; transcript_id "MSTRG.48333.58"; exon_number "57";
chr13	StringTie	exon	32287867	32287884	1000	+	.	gene_id "MSTRG.48333"; transcript_id "MSTRG.48333.58"; exon_number "58";
chr13	StringTie	exon	32289633	32289743	1000	+	.	gene_id "MSTRG.48333"; transcript_id "MSTRG.48333.58"; exon_number "59";
chr13	StringTie	exon	32294368	32294570	1000	+	.	gene_id "MSTRG.48333"; transcript_id "MSTRG.48333.58"; exon_number "60";
chr13	StringTie	exon	32295202	32299128	1000	+	.	gene_id "MSTRG.48333"; transcript_id "MSTRG.48333.58"; exon_number "61";
chr13	StringTie	transcript	32078706	32299126	1000	+	.	gene_id "MSTRG.48333"; transcript_id "MSTRG.48333.59";
chr13	StringTie	exon	32078706	32079033	1000	+	.	gene_id "MSTRG.48333"; transcript_id "MSTRG.48333.59"; exon_number "1";
chr13	StringTie	exon	32101963	32102016	1000	+	.	gene_id "MSTRG.48333"; transcript_id "MSTRG.48333.59"; exon_number "2";
chr13	StringTie	exon	32117334	32117473	1000	+	.	gene_id "MSTRG.48333"; transcript_id "MSTRG.48333.59"; exon_number "3";
chr13	StringTie	exon	32124286	32124376	1000	+	.	gene_id "MSTRG.48333"; transcript_id "MSTRG.48333.59"; exon_number "4";
chr13	StringTie	exon	32124602	32124681	1000	+	.	gene_id "MSTRG.48333"; transcript_id "MSTRG.48333.59"; exon_number "5";
chr13	StringTie	exon	32124795	32124875	1000	+	.	gene_id "MSTRG.48333"; transcript_id "MSTRG.48333.59"; exon_number "6";
chr13	StringTie	exon	32131672	32131840	1000	+	.	gene_id "MSTRG.48333"; transcript_id "MSTRG.48333.59"; exon_number "7";
chr13	StringTie	exon	32134904	32134996	1000	+	.	gene_id "MSTRG.48333"; transcript_id "MSTRG.48333.59"; exon_number "8";
chr13	StringTie	exon	32135085	32135183	1000	+	.	gene_id "MSTRG.48333"; transcript_id "MSTRG.48333.59"; exon_number "9";
chr13	StringTie	exon	32136871	32136972	1000	+	.	gene_id "MSTRG.48333"; transcript_id "MSTRG.48333.59"; exon_number "10";
chr13	StringTie	exon	32147282	32147385	1000	+	.	gene_id "MSTRG.48333"; transcript_id "MSTRG.48333.59"; exon_number "11";
chr13	StringTie	exon	32147839	32147947	1000	+	.	gene_id "MSTRG.48333"; transcript_id "MSTRG.48333.59"; exon_number "12";
chr13	StringTie	exon	32149748	32149834	1000	+	.	gene_id "MSTRG.48333"; transcript_id "MSTRG.48333.59"; exon_number "13";
chr13	StringTie	exon	32155491	32155662	1000	+	.	gene_id "MSTRG.48333"; transcript_id "MSTRG.48333.59"; exon_number "14";
chr13	StringTie	exon	32157273	32157405	1000	+	.	gene_id "MSTRG.48333"; transcript_id "MSTRG.48333.59"; exon_number "15";
chr13	StringTie	exon	32161144	32161251	1000	+	.	gene_id "MSTRG.48333"; transcript_id "MSTRG.48333.59"; exon_number "16";
chr13	StringTie	exon	32171012	32171270	1000	+	.	gene_id "MSTRG.48333"; transcript_id "MSTRG.48333.59"; exon_number "17";
chr13	StringTie	exon	32173367	32173549	1000	+	.	gene_id "MSTRG.48333"; transcript_id "MSTRG.48333.59"; exon_number "18";
chr13	StringTie	exon	32175546	32175632	1000	+	.	gene_id "MSTRG.48333"; transcript_id "MSTRG.48333.59"; exon_number "19";
chr13	StringTie	exon	32178177	32178436	1000	+	.	gene_id "MSTRG.48333"; transcript_id "MSTRG.48333.59"; exon_number "20";
chr13	StringTie	exon	32178844	32179033	1000	+	.	gene_id "MSTRG.48333"; transcript_id "MSTRG.48333.59"; exon_number "21";
chr13	StringTie	exon	32179675	32179799	1000	+	.	gene_id "MSTRG.48333"; transcript_id "MSTRG.48333.59"; exon_number "22";
chr13	StringTie	exon	32182977	32183034	1000	+	.	gene_id "MSTRG.48333"; transcript_id "MSTRG.48333.59"; exon_number "23";
chr13	StringTie	exon	32184600	32184691	1000	+	.	gene_id "MSTRG.48333"; transcript_id "MSTRG.48333.59"; exon_number "24";
chr13	StringTie	exon	32184976	32185148	1000	+	.	gene_id "MSTRG.48333"; transcript_id "MSTRG.48333.59"; exon_number "25";
chr13	StringTie	exon	32186260	32186420	1000	+	.	gene_id "MSTRG.48333"; transcript_id "MSTRG.48333.59"; exon_number "26";
chr13	StringTie	exon	32187546	32187656	1000	+	.	gene_id "MSTRG.48333"; transcript_id "MSTRG.48333.59"; exon_number "27";
chr13	StringTie	exon	32188219	32188525	1000	+	.	gene_id "MSTRG.48333"; transcript_id "MSTRG.48333.59"; exon_number "28";
chr13	StringTie	exon	32194143	32194297	1000	+	.	gene_id "MSTRG.48333"; transcript_id "MSTRG.48333.59"; exon_number "29";
chr13	StringTie	exon	32201941	32202040	1000	+	.	gene_id "MSTRG.48333"; transcript_id "MSTRG.48333.59"; exon_number "30";
chr13	StringTie	exon	32202356	32202527	1000	+	.	gene_id "MSTRG.48333"; transcript_id "MSTRG.48333.59"; exon_number "31";
chr13	StringTie	exon	32208853	32209109	1000	+	.	gene_id "MSTRG.48333"; transcript_id "MSTRG.48333.59"; exon_number "32";
chr13	StringTie	exon	32209585	32209731	1000	+	.	gene_id "MSTRG.48333"; transcript_id "MSTRG.48333.59"; exon_number "33";
chr13	StringTie	exon	32210866	32211034	1000	+	.	gene_id "MSTRG.48333"; transcript_id "MSTRG.48333.59"; exon_number "34";
chr13	StringTie	exon	32212292	32212382	1000	+	.	gene_id "MSTRG.48333"; transcript_id "MSTRG.48333.59"; exon_number "35";
chr13	StringTie	exon	32218749	32218831	1000	+	.	gene_id "MSTRG.48333"; transcript_id "MSTRG.48333.59"; exon_number "36";
chr13	StringTie	exon	32224235	32224385	1000	+	.	gene_id "MSTRG.48333"; transcript_id "MSTRG.48333.59"; exon_number "37";
chr13	StringTie	exon	32224933	32225036	1000	+	.	gene_id "MSTRG.48333"; transcript_id "MSTRG.48333.59"; exon_number "38";
chr13	StringTie	exon	32225789	32225974	1000	+	.	gene_id "MSTRG.48333"; transcript_id "MSTRG.48333.59"; exon_number "39";
chr13	StringTie	exon	32228456	32228654	1000	+	.	gene_id "MSTRG.48333"; transcript_id "MSTRG.48333.59"; exon_number "40";
chr13	StringTie	exon	32231179	32231300	1000	+	.	gene_id "MSTRG.48333"; transcript_id "MSTRG.48333.59"; exon_number "41";
chr13	StringTie	exon	32234574	32234761	1000	+	.	gene_id "MSTRG.48333"; transcript_id "MSTRG.48333.59"; exon_number "42";
chr13	StringTie	exon	32236078	32236172	1000	+	.	gene_id "MSTRG.48333"; transcript_id "MSTRG.48333.59"; exon_number "43";
chr13	StringTie	exon	32237379	32237986	1000	+	.	gene_id "MSTRG.48333"; transcript_id "MSTRG.48333.59"; exon_number "44";
chr13	StringTie	exon	32239252	32239349	1000	+	.	gene_id "MSTRG.48333"; transcript_id "MSTRG.48333.59"; exon_number "45";
chr13	StringTie	exon	32239711	32239881	1000	+	.	gene_id "MSTRG.48333"; transcript_id "MSTRG.48333.59"; exon_number "46";
chr13	StringTie	exon	32244042	32244182	1000	+	.	gene_id "MSTRG.48333"; transcript_id "MSTRG.48333.59"; exon_number "47";
chr13	StringTie	exon	32247323	32247502	1000	+	.	gene_id "MSTRG.48333"; transcript_id "MSTRG.48333.59"; exon_number "48";
chr13	StringTie	exon	32249526	32249687	1000	+	.	gene_id "MSTRG.48333"; transcript_id "MSTRG.48333.59"; exon_number "49";
chr13	StringTie	exon	32251878	32251952	1000	+	.	gene_id "MSTRG.48333"; transcript_id "MSTRG.48333.59"; exon_number "50";
chr13	StringTie	exon	32254224	32254394	1000	+	.	gene_id "MSTRG.48333"; transcript_id "MSTRG.48333.59"; exon_number "51";
chr13	StringTie	exon	32261616	32261816	1000	+	.	gene_id "MSTRG.48333"; transcript_id "MSTRG.48333.59"; exon_number "52";
chr13	StringTie	exon	32262314	32262475	1000	+	.	gene_id "MSTRG.48333"; transcript_id "MSTRG.48333.59"; exon_number "53";
chr13	StringTie	exon	32265450	32265616	1000	+	.	gene_id "MSTRG.48333"; transcript_id "MSTRG.48333.59"; exon_number "54";
chr13	StringTie	exon	32267170	32267359	1000	+	.	gene_id "MSTRG.48333"; transcript_id "MSTRG.48333.59"; exon_number "55";
chr13	StringTie	exon	32274842	32274991	1000	+	.	gene_id "MSTRG.48333"; transcript_id "MSTRG.48333.59"; exon_number "56";
chr13	StringTie	exon	32276464	32276562	1000	+	.	gene_id "MSTRG.48333"; transcript_id "MSTRG.48333.59"; exon_number "57";
chr13	StringTie	exon	32278465	32294570	1000	+	.	gene_id "MSTRG.48333"; transcript_id "MSTRG.48333.59"; exon_number "58";
chr13	StringTie	exon	32295205	32299126	1000	+	.	gene_id "MSTRG.48333"; transcript_id "MSTRG.48333.59"; exon_number "59";
chr13	StringTie	transcript	31846775	32299126	1000	+	.	gene_id "MSTRG.48333"; transcript_id "MSTRG.48333.6";
chr13	StringTie	exon	31846775	31846939	1000	+	.	gene_id "MSTRG.48333"; transcript_id "MSTRG.48333.6"; exon_number "1";
chr13	StringTie	exon	31946009	31946181	1000	+	.	gene_id "MSTRG.48333"; transcript_id "MSTRG.48333.6"; exon_number "2";
chr13	StringTie	exon	32078834	32079033	1000	+	.	gene_id "MSTRG.48333"; transcript_id "MSTRG.48333.6"; exon_number "3";
chr13	StringTie	exon	32101963	32102016	1000	+	.	gene_id "MSTRG.48333"; transcript_id "MSTRG.48333.6"; exon_number "4";
chr13	StringTie	exon	32117334	32117473	1000	+	.	gene_id "MSTRG.48333"; transcript_id "MSTRG.48333.6"; exon_number "5";
chr13	StringTie	exon	32124286	32124376	1000	+	.	gene_id "MSTRG.48333"; transcript_id "MSTRG.48333.6"; exon_number "6";
chr13	StringTie	exon	32124602	32124681	1000	+	.	gene_id "MSTRG.48333"; transcript_id "MSTRG.48333.6"; exon_number "7";
chr13	StringTie	exon	32124795	32124875	1000	+	.	gene_id "MSTRG.48333"; transcript_id "MSTRG.48333.6"; exon_number "8";
chr13	StringTie	exon	32131672	32131840	1000	+	.	gene_id "MSTRG.48333"; transcript_id "MSTRG.48333.6"; exon_number "9";
chr13	StringTie	exon	32134904	32134996	1000	+	.	gene_id "MSTRG.48333"; transcript_id "MSTRG.48333.6"; exon_number "10";
chr13	StringTie	exon	32135085	32135183	1000	+	.	gene_id "MSTRG.48333"; transcript_id "MSTRG.48333.6"; exon_number "11";
chr13	StringTie	exon	32136871	32136972	1000	+	.	gene_id "MSTRG.48333"; transcript_id "MSTRG.48333.6"; exon_number "12";
chr13	StringTie	exon	32147282	32147385	1000	+	.	gene_id "MSTRG.48333"; transcript_id "MSTRG.48333.6"; exon_number "13";
chr13	StringTie	exon	32147839	32147947	1000	+	.	gene_id "MSTRG.48333"; transcript_id "MSTRG.48333.6"; exon_number "14";
chr13	StringTie	exon	32149748	32149834	1000	+	.	gene_id "MSTRG.48333"; transcript_id "MSTRG.48333.6"; exon_number "15";
chr13	StringTie	exon	32155491	32155662	1000	+	.	gene_id "MSTRG.48333"; transcript_id "MSTRG.48333.6"; exon_number "16";
chr13	StringTie	exon	32157273	32157405	1000	+	.	gene_id "MSTRG.48333"; transcript_id "MSTRG.48333.6"; exon_number "17";
chr13	StringTie	exon	32161144	32161251	1000	+	.	gene_id "MSTRG.48333"; transcript_id "MSTRG.48333.6"; exon_number "18";
chr13	StringTie	exon	32171012	32171270	1000	+	.	gene_id "MSTRG.48333"; transcript_id "MSTRG.48333.6"; exon_number "19";
chr13	StringTie	exon	32173367	32173549	1000	+	.	gene_id "MSTRG.48333"; transcript_id "MSTRG.48333.6"; exon_number "20";
chr13	StringTie	exon	32175546	32175632	1000	+	.	gene_id "MSTRG.48333"; transcript_id "MSTRG.48333.6"; exon_number "21";
chr13	StringTie	exon	32178177	32178436	1000	+	.	gene_id "MSTRG.48333"; transcript_id "MSTRG.48333.6"; exon_number "22";
chr13	StringTie	exon	32178847	32179064	1000	+	.	gene_id "MSTRG.48333"; transcript_id "MSTRG.48333.6"; exon_number "23";
chr13	StringTie	exon	32179675	32179799	1000	+	.	gene_id "MSTRG.48333"; transcript_id "MSTRG.48333.6"; exon_number "24";
chr13	StringTie	exon	32182977	32183034	1000	+	.	gene_id "MSTRG.48333"; transcript_id "MSTRG.48333.6"; exon_number "25";
chr13	StringTie	exon	32184600	32184691	1000	+	.	gene_id "MSTRG.48333"; transcript_id "MSTRG.48333.6"; exon_number "26";
chr13	StringTie	exon	32184976	32185148	1000	+	.	gene_id "MSTRG.48333"; transcript_id "MSTRG.48333.6"; exon_number "27";
chr13	StringTie	exon	32186260	32186420	1000	+	.	gene_id "MSTRG.48333"; transcript_id "MSTRG.48333.6"; exon_number "28";
chr13	StringTie	exon	32187546	32187656	1000	+	.	gene_id "MSTRG.48333"; transcript_id "MSTRG.48333.6"; exon_number "29";
chr13	StringTie	exon	32194143	32194297	1000	+	.	gene_id "MSTRG.48333"; transcript_id "MSTRG.48333.6"; exon_number "30";
chr13	StringTie	exon	32201941	32202040	1000	+	.	gene_id "MSTRG.48333"; transcript_id "MSTRG.48333.6"; exon_number "31";
```
