## Additional File 7 - TCGA transcript assembly for "Widespread 3’ UTR splicing regulates expression of oncogene transcripts in sequence-dependent and independent manners": all_tissues_agg-agg-agg.gtf (part 1498 of 2216)

```
chr13	StringTie	exon	32202356	32202527	1000	+	.	gene_id "MSTRG.48333"; transcript_id "MSTRG.48333.6"; exon_number "32";
chr13	StringTie	exon	32208853	32209109	1000	+	.	gene_id "MSTRG.48333"; transcript_id "MSTRG.48333.6"; exon_number "33";
chr13	StringTie	exon	32209585	32209731	1000	+	.	gene_id "MSTRG.48333"; transcript_id "MSTRG.48333.6"; exon_number "34";
chr13	StringTie	exon	32210866	32211034	1000	+	.	gene_id "MSTRG.48333"; transcript_id "MSTRG.48333.6"; exon_number "35";
chr13	StringTie	exon	32212292	32212382	1000	+	.	gene_id "MSTRG.48333"; transcript_id "MSTRG.48333.6"; exon_number "36";
chr13	StringTie	exon	32218749	32218831	1000	+	.	gene_id "MSTRG.48333"; transcript_id "MSTRG.48333.6"; exon_number "37";
chr13	StringTie	exon	32224235	32224385	1000	+	.	gene_id "MSTRG.48333"; transcript_id "MSTRG.48333.6"; exon_number "38";
chr13	StringTie	exon	32224933	32225036	1000	+	.	gene_id "MSTRG.48333"; transcript_id "MSTRG.48333.6"; exon_number "39";
chr13	StringTie	exon	32225789	32225974	1000	+	.	gene_id "MSTRG.48333"; transcript_id "MSTRG.48333.6"; exon_number "40";
chr13	StringTie	exon	32228456	32228654	1000	+	.	gene_id "MSTRG.48333"; transcript_id "MSTRG.48333.6"; exon_number "41";
chr13	StringTie	exon	32231179	32231300	1000	+	.	gene_id "MSTRG.48333"; transcript_id "MSTRG.48333.6"; exon_number "42";
chr13	StringTie	exon	32234574	32234761	1000	+	.	gene_id "MSTRG.48333"; transcript_id "MSTRG.48333.6"; exon_number "43";
chr13	StringTie	exon	32236078	32236172	1000	+	.	gene_id "MSTRG.48333"; transcript_id "MSTRG.48333.6"; exon_number "44";
chr13	StringTie	exon	32237379	32237986	1000	+	.	gene_id "MSTRG.48333"; transcript_id "MSTRG.48333.6"; exon_number "45";
chr13	StringTie	exon	32239252	32239349	1000	+	.	gene_id "MSTRG.48333"; transcript_id "MSTRG.48333.6"; exon_number "46";
chr13	StringTie	exon	32239711	32239881	1000	+	.	gene_id "MSTRG.48333"; transcript_id "MSTRG.48333.6"; exon_number "47";
chr13	StringTie	exon	32244042	32244182	1000	+	.	gene_id "MSTRG.48333"; transcript_id "MSTRG.48333.6"; exon_number "48";
chr13	StringTie	exon	32247323	32247502	1000	+	.	gene_id "MSTRG.48333"; transcript_id "MSTRG.48333.6"; exon_number "49";
chr13	StringTie	exon	32249526	32249687	1000	+	.	gene_id "MSTRG.48333"; transcript_id "MSTRG.48333.6"; exon_number "50";
chr13	StringTie	exon	32251878	32251952	1000	+	.	gene_id "MSTRG.48333"; transcript_id "MSTRG.48333.6"; exon_number "51";
chr13	StringTie	exon	32254224	32254394	1000	+	.	gene_id "MSTRG.48333"; transcript_id "MSTRG.48333.6"; exon_number "52";
chr13	StringTie	exon	32261616	32261816	1000	+	.	gene_id "MSTRG.48333"; transcript_id "MSTRG.48333.6"; exon_number "53";
chr13	StringTie	exon	32262314	32262475	1000	+	.	gene_id "MSTRG.48333"; transcript_id "MSTRG.48333.6"; exon_number "54";
chr13	StringTie	exon	32265450	32265616	1000	+	.	gene_id "MSTRG.48333"; transcript_id "MSTRG.48333.6"; exon_number "55";
chr13	StringTie	exon	32267170	32267359	1000	+	.	gene_id "MSTRG.48333"; transcript_id "MSTRG.48333.6"; exon_number "56";
chr13	StringTie	exon	32274842	32274991	1000	+	.	gene_id "MSTRG.48333"; transcript_id "MSTRG.48333.6"; exon_number "57";
chr13	StringTie	exon	32276464	32276562	1000	+	.	gene_id "MSTRG.48333"; transcript_id "MSTRG.48333.6"; exon_number "58";
chr13	StringTie	exon	32278465	32278548	1000	+	.	gene_id "MSTRG.48333"; transcript_id "MSTRG.48333.6"; exon_number "59";
chr13	StringTie	exon	32287867	32287884	1000	+	.	gene_id "MSTRG.48333"; transcript_id "MSTRG.48333.6"; exon_number "60";
chr13	StringTie	exon	32289633	32289743	1000	+	.	gene_id "MSTRG.48333"; transcript_id "MSTRG.48333.6"; exon_number "61";
chr13	StringTie	exon	32294368	32294570	1000	+	.	gene_id "MSTRG.48333"; transcript_id "MSTRG.48333.6"; exon_number "62";
chr13	StringTie	exon	32295205	32299126	1000	+	.	gene_id "MSTRG.48333"; transcript_id "MSTRG.48333.6"; exon_number "63";
chr13	StringTie	transcript	32078718	32299137	1000	+	.	gene_id "MSTRG.48333"; transcript_id "MSTRG.48333.60";
chr13	StringTie	exon	32078718	32079033	1000	+	.	gene_id "MSTRG.48333"; transcript_id "MSTRG.48333.60"; exon_number "1";
chr13	StringTie	exon	32101963	32102016	1000	+	.	gene_id "MSTRG.48333"; transcript_id "MSTRG.48333.60"; exon_number "2";
chr13	StringTie	exon	32117334	32117473	1000	+	.	gene_id "MSTRG.48333"; transcript_id "MSTRG.48333.60"; exon_number "3";
chr13	StringTie	exon	32124286	32124376	1000	+	.	gene_id "MSTRG.48333"; transcript_id "MSTRG.48333.60"; exon_number "4";
chr13	StringTie	exon	32124602	32124681	1000	+	.	gene_id "MSTRG.48333"; transcript_id "MSTRG.48333.60"; exon_number "5";
chr13	StringTie	exon	32124795	32124875	1000	+	.	gene_id "MSTRG.48333"; transcript_id "MSTRG.48333.60"; exon_number "6";
chr13	StringTie	exon	32131672	32131840	1000	+	.	gene_id "MSTRG.48333"; transcript_id "MSTRG.48333.60"; exon_number "7";
chr13	StringTie	exon	32134904	32134996	1000	+	.	gene_id "MSTRG.48333"; transcript_id "MSTRG.48333.60"; exon_number "8";
chr13	StringTie	exon	32135085	32135183	1000	+	.	gene_id "MSTRG.48333"; transcript_id "MSTRG.48333.60"; exon_number "9";
chr13	StringTie	exon	32136871	32136972	1000	+	.	gene_id "MSTRG.48333"; transcript_id "MSTRG.48333.60"; exon_number "10";
chr13	StringTie	exon	32147282	32147385	1000	+	.	gene_id "MSTRG.48333"; transcript_id "MSTRG.48333.60"; exon_number "11";
chr13	StringTie	exon	32147839	32147947	1000	+	.	gene_id "MSTRG.48333"; transcript_id "MSTRG.48333.60"; exon_number "12";
chr13	StringTie	exon	32149748	32149834	1000	+	.	gene_id "MSTRG.48333"; transcript_id "MSTRG.48333.60"; exon_number "13";
chr13	StringTie	exon	32155491	32155662	1000	+	.	gene_id "MSTRG.48333"; transcript_id "MSTRG.48333.60"; exon_number "14";
chr13	StringTie	exon	32157273	32157405	1000	+	.	gene_id "MSTRG.48333"; transcript_id "MSTRG.48333.60"; exon_number "15";
chr13	StringTie	exon	32161144	32161251	1000	+	.	gene_id "MSTRG.48333"; transcript_id "MSTRG.48333.60"; exon_number "16";
chr13	StringTie	exon	32171012	32171270	1000	+	.	gene_id "MSTRG.48333"; transcript_id "MSTRG.48333.60"; exon_number "17";
chr13	StringTie	exon	32173367	32173549	1000	+	.	gene_id "MSTRG.48333"; transcript_id "MSTRG.48333.60"; exon_number "18";
chr13	StringTie	exon	32175546	32175632	1000	+	.	gene_id "MSTRG.48333"; transcript_id "MSTRG.48333.60"; exon_number "19";
chr13	StringTie	exon	32178177	32178436	1000	+	.	gene_id "MSTRG.48333"; transcript_id "MSTRG.48333.60"; exon_number "20";
chr13	StringTie	exon	32178844	32179064	1000	+	.	gene_id "MSTRG.48333"; transcript_id "MSTRG.48333.60"; exon_number "21";
chr13	StringTie	exon	32179675	32179799	1000	+	.	gene_id "MSTRG.48333"; transcript_id "MSTRG.48333.60"; exon_number "22";
chr13	StringTie	exon	32182977	32183034	1000	+	.	gene_id "MSTRG.48333"; transcript_id "MSTRG.48333.60"; exon_number "23";
chr13	StringTie	exon	32184600	32184691	1000	+	.	gene_id "MSTRG.48333"; transcript_id "MSTRG.48333.60"; exon_number "24";
chr13	StringTie	exon	32184976	32185148	1000	+	.	gene_id "MSTRG.48333"; transcript_id "MSTRG.48333.60"; exon_number "25";
chr13	StringTie	exon	32186260	32186420	1000	+	.	gene_id "MSTRG.48333"; transcript_id "MSTRG.48333.60"; exon_number "26";
chr13	StringTie	exon	32187546	32187656	1000	+	.	gene_id "MSTRG.48333"; transcript_id "MSTRG.48333.60"; exon_number "27";
chr13	StringTie	exon	32194143	32194297	1000	+	.	gene_id "MSTRG.48333"; transcript_id "MSTRG.48333.60"; exon_number "28";
chr13	StringTie	exon	32201941	32202040	1000	+	.	gene_id "MSTRG.48333"; transcript_id "MSTRG.48333.60"; exon_number "29";
chr13	StringTie	exon	32202356	32202527	1000	+	.	gene_id "MSTRG.48333"; transcript_id "MSTRG.48333.60"; exon_number "30";
chr13	StringTie	exon	32208853	32209109	1000	+	.	gene_id "MSTRG.48333"; transcript_id "MSTRG.48333.60"; exon_number "31";
chr13	StringTie	exon	32209585	32209731	1000	+	.	gene_id "MSTRG.48333"; transcript_id "MSTRG.48333.60"; exon_number "32";
chr13	StringTie	exon	32210866	32211034	1000	+	.	gene_id "MSTRG.48333"; transcript_id "MSTRG.48333.60"; exon_number "33";
chr13	StringTie	exon	32212292	32212382	1000	+	.	gene_id "MSTRG.48333"; transcript_id "MSTRG.48333.60"; exon_number "34";
chr13	StringTie	exon	32218749	32218831	1000	+	.	gene_id "MSTRG.48333"; transcript_id "MSTRG.48333.60"; exon_number "35";
chr13	StringTie	exon	32224235	32224385	1000	+	.	gene_id "MSTRG.48333"; transcript_id "MSTRG.48333.60"; exon_number "36";
chr13	StringTie	exon	32224933	32225036	1000	+	.	gene_id "MSTRG.48333"; transcript_id "MSTRG.48333.60"; exon_number "37";
chr13	StringTie	exon	32225789	32225974	1000	+	.	gene_id "MSTRG.48333"; transcript_id "MSTRG.48333.60"; exon_number "38";
chr13	StringTie	exon	32228456	32228654	1000	+	.	gene_id "MSTRG.48333"; transcript_id "MSTRG.48333.60"; exon_number "39";
chr13	StringTie	exon	32231179	32231300	1000	+	.	gene_id "MSTRG.48333"; transcript_id "MSTRG.48333.60"; exon_number "40";
chr13	StringTie	exon	32234574	32234761	1000	+	.	gene_id "MSTRG.48333"; transcript_id "MSTRG.48333.60"; exon_number "41";
chr13	StringTie	exon	32236078	32236172	1000	+	.	gene_id "MSTRG.48333"; transcript_id "MSTRG.48333.60"; exon_number "42";
chr13	StringTie	exon	32237379	32237991	1000	+	.	gene_id "MSTRG.48333"; transcript_id "MSTRG.48333.60"; exon_number "43";
chr13	StringTie	exon	32239252	32239349	1000	+	.	gene_id "MSTRG.48333"; transcript_id "MSTRG.48333.60"; exon_number "44";
chr13	StringTie	exon	32239711	32239881	1000	+	.	gene_id "MSTRG.48333"; transcript_id "MSTRG.48333.60"; exon_number "45";
chr13	StringTie	exon	32244042	32244182	1000	+	.	gene_id "MSTRG.48333"; transcript_id "MSTRG.48333.60"; exon_number "46";
chr13	StringTie	exon	32247323	32247502	1000	+	.	gene_id "MSTRG.48333"; transcript_id "MSTRG.48333.60"; exon_number "47";
chr13	StringTie	exon	32249526	32249687	1000	+	.	gene_id "MSTRG.48333"; transcript_id "MSTRG.48333.60"; exon_number "48";
chr13	StringTie	exon	32251881	32251952	1000	+	.	gene_id "MSTRG.48333"; transcript_id "MSTRG.48333.60"; exon_number "49";
chr13	StringTie	exon	32254224	32254394	1000	+	.	gene_id "MSTRG.48333"; transcript_id "MSTRG.48333.60"; exon_number "50";
chr13	StringTie	exon	32261616	32261816	1000	+	.	gene_id "MSTRG.48333"; transcript_id "MSTRG.48333.60"; exon_number "51";
chr13	StringTie	exon	32262314	32262475	1000	+	.	gene_id "MSTRG.48333"; transcript_id "MSTRG.48333.60"; exon_number "52";
chr13	StringTie	exon	32265450	32265616	1000	+	.	gene_id "MSTRG.48333"; transcript_id "MSTRG.48333.60"; exon_number "53";
chr13	StringTie	exon	32267170	32267359	1000	+	.	gene_id "MSTRG.48333"; transcript_id "MSTRG.48333.60"; exon_number "54";
chr13	StringTie	exon	32274842	32274991	1000	+	.	gene_id "MSTRG.48333"; transcript_id "MSTRG.48333.60"; exon_number "55";
chr13	StringTie	exon	32276464	32276562	1000	+	.	gene_id "MSTRG.48333"; transcript_id "MSTRG.48333.60"; exon_number "56";
chr13	StringTie	exon	32278465	32278548	1000	+	.	gene_id "MSTRG.48333"; transcript_id "MSTRG.48333.60"; exon_number "57";
chr13	StringTie	exon	32289633	32289743	1000	+	.	gene_id "MSTRG.48333"; transcript_id "MSTRG.48333.60"; exon_number "58";
chr13	StringTie	exon	32294368	32294570	1000	+	.	gene_id "MSTRG.48333"; transcript_id "MSTRG.48333.60"; exon_number "59";
chr13	StringTie	exon	32295205	32298332	1000	+	.	gene_id "MSTRG.48333"; transcript_id "MSTRG.48333.60"; exon_number "60";
chr13	StringTie	exon	32298455	32299137	1000	+	.	gene_id "MSTRG.48333"; transcript_id "MSTRG.48333.60"; exon_number "61";
chr13	StringTie	transcript	32078751	32299128	1000	+	.	gene_id "MSTRG.48333"; transcript_id "MSTRG.48333.61";
chr13	StringTie	exon	32078751	32079033	1000	+	.	gene_id "MSTRG.48333"; transcript_id "MSTRG.48333.61"; exon_number "1";
chr13	StringTie	exon	32101963	32102016	1000	+	.	gene_id "MSTRG.48333"; transcript_id "MSTRG.48333.61"; exon_number "2";
chr13	StringTie	exon	32117334	32117473	1000	+	.	gene_id "MSTRG.48333"; transcript_id "MSTRG.48333.61"; exon_number "3";
chr13	StringTie	exon	32124286	32124376	1000	+	.	gene_id "MSTRG.48333"; transcript_id "MSTRG.48333.61"; exon_number "4";
chr13	StringTie	exon	32124602	32124681	1000	+	.	gene_id "MSTRG.48333"; transcript_id "MSTRG.48333.61"; exon_number "5";
chr13	StringTie	exon	32124795	32124875	1000	+	.	gene_id "MSTRG.48333"; transcript_id "MSTRG.48333.61"; exon_number "6";
chr13	StringTie	exon	32131672	32131840	1000	+	.	gene_id "MSTRG.48333"; transcript_id "MSTRG.48333.61"; exon_number "7";
chr13	StringTie	exon	32134904	32134996	1000	+	.	gene_id "MSTRG.48333"; transcript_id "MSTRG.48333.61"; exon_number "8";
chr13	StringTie	exon	32135085	32135183	1000	+	.	gene_id "MSTRG.48333"; transcript_id "MSTRG.48333.61"; exon_number "9";
chr13	StringTie	exon	32136871	32136972	1000	+	.	gene_id "MSTRG.48333"; transcript_id "MSTRG.48333.61"; exon_number "10";
chr13	StringTie	exon	32147282	32147385	1000	+	.	gene_id "MSTRG.48333"; transcript_id "MSTRG.48333.61"; exon_number "11";
chr13	StringTie	exon	32147839	32147947	1000	+	.	gene_id "MSTRG.48333"; transcript_id "MSTRG.48333.61"; exon_number "12";
chr13	StringTie	exon	32149748	32149834	1000	+	.	gene_id "MSTRG.48333"; transcript_id "MSTRG.48333.61"; exon_number "13";
chr13	StringTie	exon	32155491	32155662	1000	+	.	gene_id "MSTRG.48333"; transcript_id "MSTRG.48333.61"; exon_number "14";
chr13	StringTie	exon	32157273	32157405	1000	+	.	gene_id "MSTRG.48333"; transcript_id "MSTRG.48333.61"; exon_number "15";
chr13	StringTie	exon	32161144	32161251	1000	+	.	gene_id "MSTRG.48333"; transcript_id "MSTRG.48333.61"; exon_number "16";
chr13	StringTie	exon	32171012	32171270	1000	+	.	gene_id "MSTRG.48333"; transcript_id "MSTRG.48333.61"; exon_number "17";
chr13	StringTie	exon	32173367	32173549	1000	+	.	gene_id "MSTRG.48333"; transcript_id "MSTRG.48333.61"; exon_number "18";
chr13	StringTie	exon	32175546	32175632	1000	+	.	gene_id "MSTRG.48333"; transcript_id "MSTRG.48333.61"; exon_number "19";
chr13	StringTie	exon	32178177	32178436	1000	+	.	gene_id "MSTRG.48333"; transcript_id "MSTRG.48333.61"; exon_number "20";
chr13	StringTie	exon	32178844	32179033	1000	+	.	gene_id "MSTRG.48333"; transcript_id "MSTRG.48333.61"; exon_number "21";
chr13	StringTie	exon	32179675	32179799	1000	+	.	gene_id "MSTRG.48333"; transcript_id "MSTRG.48333.61"; exon_number "22";
chr13	StringTie	exon	32182977	32183034	1000	+	.	gene_id "MSTRG.48333"; transcript_id "MSTRG.48333.61"; exon_number "23";
chr13	StringTie	exon	32184600	32184691	1000	+	.	gene_id "MSTRG.48333"; transcript_id "MSTRG.48333.61"; exon_number "24";
chr13	StringTie	exon	32184976	32185148	1000	+	.	gene_id "MSTRG.48333"; transcript_id "MSTRG.48333.61"; exon_number "25";
chr13	StringTie	exon	32186260	32186420	1000	+	.	gene_id "MSTRG.48333"; transcript_id "MSTRG.48333.61"; exon_number "26";
chr13	StringTie	exon	32187546	32187656	1000	+	.	gene_id "MSTRG.48333"; transcript_id "MSTRG.48333.61"; exon_number "27";
chr13	StringTie	exon	32194143	32194297	1000	+	.	gene_id "MSTRG.48333"; transcript_id "MSTRG.48333.61"; exon_number "28";
chr13	StringTie	exon	32201941	32202040	1000	+	.	gene_id "MSTRG.48333"; transcript_id "MSTRG.48333.61"; exon_number "29";
chr13	StringTie	exon	32202356	32202527	1000	+	.	gene_id "MSTRG.48333"; transcript_id "MSTRG.48333.61"; exon_number "30";
chr13	StringTie	exon	32208853	32209109	1000	+	.	gene_id "MSTRG.48333"; transcript_id "MSTRG.48333.61"; exon_number "31";
chr13	StringTie	exon	32209585	32209731	1000	+	.	gene_id "MSTRG.48333"; transcript_id "MSTRG.48333.61"; exon_number "32";
chr13	StringTie	exon	32210866	32211034	1000	+	.	gene_id "MSTRG.48333"; transcript_id "MSTRG.48333.61"; exon_number "33";
chr13	StringTie	exon	32212292	32212382	1000	+	.	gene_id "MSTRG.48333"; transcript_id "MSTRG.48333.61"; exon_number "34";
chr13	StringTie	exon	32218749	32218831	1000	+	.	gene_id "MSTRG.48333"; transcript_id "MSTRG.48333.61"; exon_number "35";
chr13	StringTie	exon	32224235	32224385	1000	+	.	gene_id "MSTRG.48333"; transcript_id "MSTRG.48333.61"; exon_number "36";
chr13	StringTie	exon	32224933	32225036	1000	+	.	gene_id "MSTRG.48333"; transcript_id "MSTRG.48333.61"; exon_number "37";
chr13	StringTie	exon	32225789	32225974	1000	+	.	gene_id "MSTRG.48333"; transcript_id "MSTRG.48333.61"; exon_number "38";
chr13	StringTie	exon	32228456	32228654	1000	+	.	gene_id "MSTRG.48333"; transcript_id "MSTRG.48333.61"; exon_number "39";
chr13	StringTie	exon	32231179	32231300	1000	+	.	gene_id "MSTRG.48333"; transcript_id "MSTRG.48333.61"; exon_number "40";
chr13	StringTie	exon	32234574	32234761	1000	+	.	gene_id "MSTRG.48333"; transcript_id "MSTRG.48333.61"; exon_number "41";
chr13	StringTie	exon	32236078	32236172	1000	+	.	gene_id "MSTRG.48333"; transcript_id "MSTRG.48333.61"; exon_number "42";
chr13	StringTie	exon	32237379	32237986	1000	+	.	gene_id "MSTRG.48333"; transcript_id "MSTRG.48333.61"; exon_number "43";
chr13	StringTie	exon	32239252	32239349	1000	+	.	gene_id "MSTRG.48333"; transcript_id "MSTRG.48333.61"; exon_number "44";
chr13	StringTie	exon	32239711	32239881	1000	+	.	gene_id "MSTRG.48333"; transcript_id "MSTRG.48333.61"; exon_number "45";
chr13	StringTie	exon	32244042	32244182	1000	+	.	gene_id "MSTRG.48333"; transcript_id "MSTRG.48333.61"; exon_number "46";
chr13	StringTie	exon	32247323	32247502	1000	+	.	gene_id "MSTRG.48333"; transcript_id "MSTRG.48333.61"; exon_number "47";
chr13	StringTie	exon	32249526	32249687	1000	+	.	gene_id "MSTRG.48333"; transcript_id "MSTRG.48333.61"; exon_number "48";
chr13	StringTie	exon	32251878	32251952	1000	+	.	gene_id "MSTRG.48333"; transcript_id "MSTRG.48333.61"; exon_number "49";
chr13	StringTie	exon	32254224	32254394	1000	+	.	gene_id "MSTRG.48333"; transcript_id "MSTRG.48333.61"; exon_number "50";
chr13	StringTie	exon	32261616	32261816	1000	+	.	gene_id "MSTRG.48333"; transcript_id "MSTRG.48333.61"; exon_number "51";
chr13	StringTie	exon	32262314	32262475	1000	+	.	gene_id "MSTRG.48333"; transcript_id "MSTRG.48333.61"; exon_number "52";
chr13	StringTie	exon	32265450	32265616	1000	+	.	gene_id "MSTRG.48333"; transcript_id "MSTRG.48333.61"; exon_number "53";
chr13	StringTie	exon	32267170	32267359	1000	+	.	gene_id "MSTRG.48333"; transcript_id "MSTRG.48333.61"; exon_number "54";
chr13	StringTie	exon	32274842	32274991	1000	+	.	gene_id "MSTRG.48333"; transcript_id "MSTRG.48333.61"; exon_number "55";
chr13	StringTie	exon	32276464	32276562	1000	+	.	gene_id "MSTRG.48333"; transcript_id "MSTRG.48333.61"; exon_number "56";
chr13	StringTie	exon	32278465	32278548	1000	+	.	gene_id "MSTRG.48333"; transcript_id "MSTRG.48333.61"; exon_number "57";
chr13	StringTie	exon	32287867	32287884	1000	+	.	gene_id "MSTRG.48333"; transcript_id "MSTRG.48333.61"; exon_number "58";
chr13	StringTie	exon	32289633	32289743	1000	+	.	gene_id "MSTRG.48333"; transcript_id "MSTRG.48333.61"; exon_number "59";
chr13	StringTie	exon	32294368	32294570	1000	+	.	gene_id "MSTRG.48333"; transcript_id "MSTRG.48333.61"; exon_number "60";
chr13	StringTie	exon	32295202	32296806	1000	+	.	gene_id "MSTRG.48333"; transcript_id "MSTRG.48333.61"; exon_number "61";
chr13	StringTie	exon	32298224	32299128	1000	+	.	gene_id "MSTRG.48333"; transcript_id "MSTRG.48333.61"; exon_number "62";
chr13	StringTie	transcript	32078784	32299125	1000	+	.	gene_id "MSTRG.48333"; transcript_id "MSTRG.48333.62";
chr13	StringTie	exon	32078784	32079033	1000	+	.	gene_id "MSTRG.48333"; transcript_id "MSTRG.48333.62"; exon_number "1";
chr13	StringTie	exon	32101963	32102016	1000	+	.	gene_id "MSTRG.48333"; transcript_id "MSTRG.48333.62"; exon_number "2";
chr13	StringTie	exon	32117334	32117473	1000	+	.	gene_id "MSTRG.48333"; transcript_id "MSTRG.48333.62"; exon_number "3";
chr13	StringTie	exon	32124286	32124376	1000	+	.	gene_id "MSTRG.48333"; transcript_id "MSTRG.48333.62"; exon_number "4";
chr13	StringTie	exon	32124602	32124681	1000	+	.	gene_id "MSTRG.48333"; transcript_id "MSTRG.48333.62"; exon_number "5";
chr13	StringTie	exon	32124795	32124875	1000	+	.	gene_id "MSTRG.48333"; transcript_id "MSTRG.48333.62"; exon_number "6";
chr13	StringTie	exon	32131672	32131840	1000	+	.	gene_id "MSTRG.48333"; transcript_id "MSTRG.48333.62"; exon_number "7";
chr13	StringTie	exon	32134904	32134996	1000	+	.	gene_id "MSTRG.48333"; transcript_id "MSTRG.48333.62"; exon_number "8";
chr13	StringTie	exon	32135085	32135183	1000	+	.	gene_id "MSTRG.48333"; transcript_id "MSTRG.48333.62"; exon_number "9";
chr13	StringTie	exon	32136871	32136972	1000	+	.	gene_id "MSTRG.48333"; transcript_id "MSTRG.48333.62"; exon_number "10";
chr13	StringTie	exon	32147282	32147385	1000	+	.	gene_id "MSTRG.48333"; transcript_id "MSTRG.48333.62"; exon_number "11";
chr13	StringTie	exon	32147839	32147947	1000	+	.	gene_id "MSTRG.48333"; transcript_id "MSTRG.48333.62"; exon_number "12";
chr13	StringTie	exon	32149748	32149834	1000	+	.	gene_id "MSTRG.48333"; transcript_id "MSTRG.48333.62"; exon_number "13";
chr13	StringTie	exon	32155491	32155662	1000	+	.	gene_id "MSTRG.48333"; transcript_id "MSTRG.48333.62"; exon_number "14";
chr13	StringTie	exon	32157273	32157405	1000	+	.	gene_id "MSTRG.48333"; transcript_id "MSTRG.48333.62"; exon_number "15";
chr13	StringTie	exon	32161144	32161251	1000	+	.	gene_id "MSTRG.48333"; transcript_id "MSTRG.48333.62"; exon_number "16";
chr13	StringTie	exon	32171012	32171270	1000	+	.	gene_id "MSTRG.48333"; transcript_id "MSTRG.48333.62"; exon_number "17";
chr13	StringTie	exon	32173367	32173549	1000	+	.	gene_id "MSTRG.48333"; transcript_id "MSTRG.48333.62"; exon_number "18";
chr13	StringTie	exon	32175546	32175632	1000	+	.	gene_id "MSTRG.48333"; transcript_id "MSTRG.48333.62"; exon_number "19";
chr13	StringTie	exon	32178177	32178436	1000	+	.	gene_id "MSTRG.48333"; transcript_id "MSTRG.48333.62"; exon_number "20";
chr13	StringTie	exon	32178847	32179033	1000	+	.	gene_id "MSTRG.48333"; transcript_id "MSTRG.48333.62"; exon_number "21";
chr13	StringTie	exon	32179675	32179799	1000	+	.	gene_id "MSTRG.48333"; transcript_id "MSTRG.48333.62"; exon_number "22";
chr13	StringTie	exon	32182977	32183034	1000	+	.	gene_id "MSTRG.48333"; transcript_id "MSTRG.48333.62"; exon_number "23";
chr13	StringTie	exon	32184600	32184691	1000	+	.	gene_id "MSTRG.48333"; transcript_id "MSTRG.48333.62"; exon_number "24";
chr13	StringTie	exon	32184976	32185148	1000	+	.	gene_id "MSTRG.48333"; transcript_id "MSTRG.48333.62"; exon_number "25";
chr13	StringTie	exon	32186260	32186420	1000	+	.	gene_id "MSTRG.48333"; transcript_id "MSTRG.48333.62"; exon_number "26";
chr13	StringTie	exon	32187546	32187656	1000	+	.	gene_id "MSTRG.48333"; transcript_id "MSTRG.48333.62"; exon_number "27";
chr13	StringTie	exon	32194143	32194297	1000	+	.	gene_id "MSTRG.48333"; transcript_id "MSTRG.48333.62"; exon_number "28";
chr13	StringTie	exon	32201941	32202040	1000	+	.	gene_id "MSTRG.48333"; transcript_id "MSTRG.48333.62"; exon_number "29";
chr13	StringTie	exon	32202356	32202527	1000	+	.	gene_id "MSTRG.48333"; transcript_id "MSTRG.48333.62"; exon_number "30";
chr13	StringTie	exon	32208853	32209109	1000	+	.	gene_id "MSTRG.48333"; transcript_id "MSTRG.48333.62"; exon_number "31";
chr13	StringTie	exon	32209585	32209731	1000	+	.	gene_id "MSTRG.48333"; transcript_id "MSTRG.48333.62"; exon_number "32";
chr13	StringTie	exon	32210866	32211034	1000	+	.	gene_id "MSTRG.48333"; transcript_id "MSTRG.48333.62"; exon_number "33";
chr13	StringTie	exon	32212292	32212382	1000	+	.	gene_id "MSTRG.48333"; transcript_id "MSTRG.48333.62"; exon_number "34";
chr13	StringTie	exon	32218749	32218831	1000	+	.	gene_id "MSTRG.48333"; transcript_id "MSTRG.48333.62"; exon_number "35";
chr13	StringTie	exon	32224235	32224385	1000	+	.	gene_id "MSTRG.48333"; transcript_id "MSTRG.48333.62"; exon_number "36";
chr13	StringTie	exon	32224933	32225036	1000	+	.	gene_id "MSTRG.48333"; transcript_id "MSTRG.48333.62"; exon_number "37";
chr13	StringTie	exon	32225789	32225974	1000	+	.	gene_id "MSTRG.48333"; transcript_id "MSTRG.48333.62"; exon_number "38";
chr13	StringTie	exon	32228456	32228654	1000	+	.	gene_id "MSTRG.48333"; transcript_id "MSTRG.48333.62"; exon_number "39";
chr13	StringTie	exon	32231179	32231300	1000	+	.	gene_id "MSTRG.48333"; transcript_id "MSTRG.48333.62"; exon_number "40";
chr13	StringTie	exon	32234574	32234761	1000	+	.	gene_id "MSTRG.48333"; transcript_id "MSTRG.48333.62"; exon_number "41";
chr13	StringTie	exon	32236078	32236172	1000	+	.	gene_id "MSTRG.48333"; transcript_id "MSTRG.48333.62"; exon_number "42";
chr13	StringTie	exon	32237379	32237986	1000	+	.	gene_id "MSTRG.48333"; transcript_id "MSTRG.48333.62"; exon_number "43";
chr13	StringTie	exon	32239252	32239349	1000	+	.	gene_id "MSTRG.48333"; transcript_id "MSTRG.48333.62"; exon_number "44";
chr13	StringTie	exon	32239711	32239881	1000	+	.	gene_id "MSTRG.48333"; transcript_id "MSTRG.48333.62"; exon_number "45";
chr13	StringTie	exon	32244042	32244182	1000	+	.	gene_id "MSTRG.48333"; transcript_id "MSTRG.48333.62"; exon_number "46";
chr13	StringTie	exon	32247323	32247502	1000	+	.	gene_id "MSTRG.48333"; transcript_id "MSTRG.48333.62"; exon_number "47";
chr13	StringTie	exon	32249526	32249687	1000	+	.	gene_id "MSTRG.48333"; transcript_id "MSTRG.48333.62"; exon_number "48";
chr13	StringTie	exon	32251878	32251952	1000	+	.	gene_id "MSTRG.48333"; transcript_id "MSTRG.48333.62"; exon_number "49";
chr13	StringTie	exon	32254224	32254394	1000	+	.	gene_id "MSTRG.48333"; transcript_id "MSTRG.48333.62"; exon_number "50";
chr13	StringTie	exon	32261616	32261816	1000	+	.	gene_id "MSTRG.48333"; transcript_id "MSTRG.48333.62"; exon_number "51";
chr13	StringTie	exon	32262314	32262475	1000	+	.	gene_id "MSTRG.48333"; transcript_id "MSTRG.48333.62"; exon_number "52";
chr13	StringTie	exon	32265450	32265616	1000	+	.	gene_id "MSTRG.48333"; transcript_id "MSTRG.48333.62"; exon_number "53";
chr13	StringTie	exon	32267170	32267359	1000	+	.	gene_id "MSTRG.48333"; transcript_id "MSTRG.48333.62"; exon_number "54";
chr13	StringTie	exon	32274842	32274991	1000	+	.	gene_id "MSTRG.48333"; transcript_id "MSTRG.48333.62"; exon_number "55";
chr13	StringTie	exon	32276464	32276562	1000	+	.	gene_id "MSTRG.48333"; transcript_id "MSTRG.48333.62"; exon_number "56";
chr13	StringTie	exon	32278465	32278548	1000	+	.	gene_id "MSTRG.48333"; transcript_id "MSTRG.48333.62"; exon_number "57";
chr13	StringTie	exon	32287867	32287884	1000	+	.	gene_id "MSTRG.48333"; transcript_id "MSTRG.48333.62"; exon_number "58";
chr13	StringTie	exon	32289633	32289743	1000	+	.	gene_id "MSTRG.48333"; transcript_id "MSTRG.48333.62"; exon_number "59";
chr13	StringTie	exon	32294368	32294570	1000	+	.	gene_id "MSTRG.48333"; transcript_id "MSTRG.48333.62"; exon_number "60";
chr13	StringTie	exon	32295205	32299125	1000	+	.	gene_id "MSTRG.48333"; transcript_id "MSTRG.48333.62"; exon_number "61";
chr13	StringTie	transcript	32078817	32299128	1000	+	.	gene_id "MSTRG.48333"; transcript_id "MSTRG.48333.63";
chr13	StringTie	exon	32078817	32079033	1000	+	.	gene_id "MSTRG.48333"; transcript_id "MSTRG.48333.63"; exon_number "1";
chr13	StringTie	exon	32101963	32102016	1000	+	.	gene_id "MSTRG.48333"; transcript_id "MSTRG.48333.63"; exon_number "2";
chr13	StringTie	exon	32117334	32117473	1000	+	.	gene_id "MSTRG.48333"; transcript_id "MSTRG.48333.63"; exon_number "3";
chr13	StringTie	exon	32124286	32124376	1000	+	.	gene_id "MSTRG.48333"; transcript_id "MSTRG.48333.63"; exon_number "4";
chr13	StringTie	exon	32124602	32124681	1000	+	.	gene_id "MSTRG.48333"; transcript_id "MSTRG.48333.63"; exon_number "5";
chr13	StringTie	exon	32124795	32124875	1000	+	.	gene_id "MSTRG.48333"; transcript_id "MSTRG.48333.63"; exon_number "6";
chr13	StringTie	exon	32131672	32131840	1000	+	.	gene_id "MSTRG.48333"; transcript_id "MSTRG.48333.63"; exon_number "7";
chr13	StringTie	exon	32134904	32134996	1000	+	.	gene_id "MSTRG.48333"; transcript_id "MSTRG.48333.63"; exon_number "8";
chr13	StringTie	exon	32135085	32135183	1000	+	.	gene_id "MSTRG.48333"; transcript_id "MSTRG.48333.63"; exon_number "9";
chr13	StringTie	exon	32136871	32136972	1000	+	.	gene_id "MSTRG.48333"; transcript_id "MSTRG.48333.63"; exon_number "10";
chr13	StringTie	exon	32147282	32147385	1000	+	.	gene_id "MSTRG.48333"; transcript_id "MSTRG.48333.63"; exon_number "11";
chr13	StringTie	exon	32147839	32147947	1000	+	.	gene_id "MSTRG.48333"; transcript_id "MSTRG.48333.63"; exon_number "12";
chr13	StringTie	exon	32149748	32149834	1000	+	.	gene_id "MSTRG.48333"; transcript_id "MSTRG.48333.63"; exon_number "13";
chr13	StringTie	exon	32155491	32155662	1000	+	.	gene_id "MSTRG.48333"; transcript_id "MSTRG.48333.63"; exon_number "14";
chr13	StringTie	exon	32157273	32157405	1000	+	.	gene_id "MSTRG.48333"; transcript_id "MSTRG.48333.63"; exon_number "15";
chr13	StringTie	exon	32161144	32161251	1000	+	.	gene_id "MSTRG.48333"; transcript_id "MSTRG.48333.63"; exon_number "16";
chr13	StringTie	exon	32171012	32171270	1000	+	.	gene_id "MSTRG.48333"; transcript_id "MSTRG.48333.63"; exon_number "17";
chr13	StringTie	exon	32173367	32173549	1000	+	.	gene_id "MSTRG.48333"; transcript_id "MSTRG.48333.63"; exon_number "18";
chr13	StringTie	exon	32175546	32175632	1000	+	.	gene_id "MSTRG.48333"; transcript_id "MSTRG.48333.63"; exon_number "19";
chr13	StringTie	exon	32178177	32178436	1000	+	.	gene_id "MSTRG.48333"; transcript_id "MSTRG.48333.63"; exon_number "20";
chr13	StringTie	exon	32178844	32179033	1000	+	.	gene_id "MSTRG.48333"; transcript_id "MSTRG.48333.63"; exon_number "21";
chr13	StringTie	exon	32179675	32179799	1000	+	.	gene_id "MSTRG.48333"; transcript_id "MSTRG.48333.63"; exon_number "22";
chr13	StringTie	exon	32182977	32183034	1000	+	.	gene_id "MSTRG.48333"; transcript_id "MSTRG.48333.63"; exon_number "23";
chr13	StringTie	exon	32184600	32184691	1000	+	.	gene_id "MSTRG.48333"; transcript_id "MSTRG.48333.63"; exon_number "24";
chr13	StringTie	exon	32184976	32185148	1000	+	.	gene_id "MSTRG.48333"; transcript_id "MSTRG.48333.63"; exon_number "25";
chr13	StringTie	exon	32186260	32186420	1000	+	.	gene_id "MSTRG.48333"; transcript_id "MSTRG.48333.63"; exon_number "26";
chr13	StringTie	exon	32187546	32187656	1000	+	.	gene_id "MSTRG.48333"; transcript_id "MSTRG.48333.63"; exon_number "27";
chr13	StringTie	exon	32188219	32188525	1000	+	.	gene_id "MSTRG.48333"; transcript_id "MSTRG.48333.63"; exon_number "28";
chr13	StringTie	exon	32194143	32194297	1000	+	.	gene_id "MSTRG.48333"; transcript_id "MSTRG.48333.63"; exon_number "29";
chr13	StringTie	exon	32201941	32202040	1000	+	.	gene_id "MSTRG.48333"; transcript_id "MSTRG.48333.63"; exon_number "30";
chr13	StringTie	exon	32202356	32202527	1000	+	.	gene_id "MSTRG.48333"; transcript_id "MSTRG.48333.63"; exon_number "31";
chr13	StringTie	exon	32208853	32209109	1000	+	.	gene_id "MSTRG.48333"; transcript_id "MSTRG.48333.63"; exon_number "32";
chr13	StringTie	exon	32209585	32209731	1000	+	.	gene_id "MSTRG.48333"; transcript_id "MSTRG.48333.63"; exon_number "33";
chr13	StringTie	exon	32210866	32211034	1000	+	.	gene_id "MSTRG.48333"; transcript_id "MSTRG.48333.63"; exon_number "34";
chr13	StringTie	exon	32212292	32212382	1000	+	.	gene_id "MSTRG.48333"; transcript_id "MSTRG.48333.63"; exon_number "35";
chr13	StringTie	exon	32218749	32218831	1000	+	.	gene_id "MSTRG.48333"; transcript_id "MSTRG.48333.63"; exon_number "36";
chr13	StringTie	exon	32224235	32224385	1000	+	.	gene_id "MSTRG.48333"; transcript_id "MSTRG.48333.63"; exon_number "37";
chr13	StringTie	exon	32224933	32225036	1000	+	.	gene_id "MSTRG.48333"; transcript_id "MSTRG.48333.63"; exon_number "38";
chr13	StringTie	exon	32225789	32225974	1000	+	.	gene_id "MSTRG.48333"; transcript_id "MSTRG.48333.63"; exon_number "39";
chr13	StringTie	exon	32228456	32228654	1000	+	.	gene_id "MSTRG.48333"; transcript_id "MSTRG.48333.63"; exon_number "40";
chr13	StringTie	exon	32231179	32231300	1000	+	.	gene_id "MSTRG.48333"; transcript_id "MSTRG.48333.63"; exon_number "41";
chr13	StringTie	exon	32234574	32234761	1000	+	.	gene_id "MSTRG.48333"; transcript_id "MSTRG.48333.63"; exon_number "42";
chr13	StringTie	exon	32236078	32236172	1000	+	.	gene_id "MSTRG.48333"; transcript_id "MSTRG.48333.63"; exon_number "43";
chr13	StringTie	exon	32237379	32237986	1000	+	.	gene_id "MSTRG.48333"; transcript_id "MSTRG.48333.63"; exon_number "44";
chr13	StringTie	exon	32239252	32239349	1000	+	.	gene_id "MSTRG.48333"; transcript_id "MSTRG.48333.63"; exon_number "45";
chr13	StringTie	exon	32239711	32239881	1000	+	.	gene_id "MSTRG.48333"; transcript_id "MSTRG.48333.63"; exon_number "46";
chr13	StringTie	exon	32244042	32244182	1000	+	.	gene_id "MSTRG.48333"; transcript_id "MSTRG.48333.63"; exon_number "47";
chr13	StringTie	exon	32247323	32247502	1000	+	.	gene_id "MSTRG.48333"; transcript_id "MSTRG.48333.63"; exon_number "48";
chr13	StringTie	exon	32249526	32249687	1000	+	.	gene_id "MSTRG.48333"; transcript_id "MSTRG.48333.63"; exon_number "49";
chr13	StringTie	exon	32251881	32251952	1000	+	.	gene_id "MSTRG.48333"; transcript_id "MSTRG.48333.63"; exon_number "50";
chr13	StringTie	exon	32254224	32254394	1000	+	.	gene_id "MSTRG.48333"; transcript_id "MSTRG.48333.63"; exon_number "51";
chr13	StringTie	exon	32261616	32261816	1000	+	.	gene_id "MSTRG.48333"; transcript_id "MSTRG.48333.63"; exon_number "52";
chr13	StringTie	exon	32262314	32262475	1000	+	.	gene_id "MSTRG.48333"; transcript_id "MSTRG.48333.63"; exon_number "53";
chr13	StringTie	exon	32265450	32265616	1000	+	.	gene_id "MSTRG.48333"; transcript_id "MSTRG.48333.63"; exon_number "54";
chr13	StringTie	exon	32267170	32267359	1000	+	.	gene_id "MSTRG.48333"; transcript_id "MSTRG.48333.63"; exon_number "55";
chr13	StringTie	exon	32274842	32274991	1000	+	.	gene_id "MSTRG.48333"; transcript_id "MSTRG.48333.63"; exon_number "56";
chr13	StringTie	exon	32276464	32276562	1000	+	.	gene_id "MSTRG.48333"; transcript_id "MSTRG.48333.63"; exon_number "57";
chr13	StringTie	exon	32278465	32278548	1000	+	.	gene_id "MSTRG.48333"; transcript_id "MSTRG.48333.63"; exon_number "58";
chr13	StringTie	exon	32289633	32289743	1000	+	.	gene_id "MSTRG.48333"; transcript_id "MSTRG.48333.63"; exon_number "59";
chr13	StringTie	exon	32294368	32294570	1000	+	.	gene_id "MSTRG.48333"; transcript_id "MSTRG.48333.63"; exon_number "60";
chr13	StringTie	exon	32295205	32299128	1000	+	.	gene_id "MSTRG.48333"; transcript_id "MSTRG.48333.63"; exon_number "61";
chr13	StringTie	transcript	32078821	32299125	1000	+	.	gene_id "MSTRG.48333"; transcript_id "MSTRG.48333.64";
chr13	StringTie	exon	32078821	32079033	1000	+	.	gene_id "MSTRG.48333"; transcript_id "MSTRG.48333.64"; exon_number "1";
chr13	StringTie	exon	32101963	32102016	1000	+	.	gene_id "MSTRG.48333"; transcript_id "MSTRG.48333.64"; exon_number "2";
chr13	StringTie	exon	32117334	32117473	1000	+	.	gene_id "MSTRG.48333"; transcript_id "MSTRG.48333.64"; exon_number "3";
chr13	StringTie	exon	32124286	32124376	1000	+	.	gene_id "MSTRG.48333"; transcript_id "MSTRG.48333.64"; exon_number "4";
chr13	StringTie	exon	32124602	32124681	1000	+	.	gene_id "MSTRG.48333"; transcript_id "MSTRG.48333.64"; exon_number "5";
chr13	StringTie	exon	32124795	32124875	1000	+	.	gene_id "MSTRG.48333"; transcript_id "MSTRG.48333.64"; exon_number "6";
chr13	StringTie	exon	32131672	32131840	1000	+	.	gene_id "MSTRG.48333"; transcript_id "MSTRG.48333.64"; exon_number "7";
chr13	StringTie	exon	32134904	32134996	1000	+	.	gene_id "MSTRG.48333"; transcript_id "MSTRG.48333.64"; exon_number "8";
chr13	StringTie	exon	32135085	32135183	1000	+	.	gene_id "MSTRG.48333"; transcript_id "MSTRG.48333.64"; exon_number "9";
chr13	StringTie	exon	32136871	32136970	1000	+	.	gene_id "MSTRG.48333"; transcript_id "MSTRG.48333.64"; exon_number "10";
chr13	StringTie	exon	32147282	32147385	1000	+	.	gene_id "MSTRG.48333"; transcript_id "MSTRG.48333.64"; exon_number "11";
chr13	StringTie	exon	32147839	32147947	1000	+	.	gene_id "MSTRG.48333"; transcript_id "MSTRG.48333.64"; exon_number "12";
chr13	StringTie	exon	32149748	32149834	1000	+	.	gene_id "MSTRG.48333"; transcript_id "MSTRG.48333.64"; exon_number "13";
chr13	StringTie	exon	32155491	32155662	1000	+	.	gene_id "MSTRG.48333"; transcript_id "MSTRG.48333.64"; exon_number "14";
chr13	StringTie	exon	32157273	32157405	1000	+	.	gene_id "MSTRG.48333"; transcript_id "MSTRG.48333.64"; exon_number "15";
chr13	StringTie	exon	32161144	32161251	1000	+	.	gene_id "MSTRG.48333"; transcript_id "MSTRG.48333.64"; exon_number "16";
chr13	StringTie	exon	32171012	32171270	1000	+	.	gene_id "MSTRG.48333"; transcript_id "MSTRG.48333.64"; exon_number "17";
chr13	StringTie	exon	32173367	32173549	1000	+	.	gene_id "MSTRG.48333"; transcript_id "MSTRG.48333.64"; exon_number "18";
chr13	StringTie	exon	32175546	32175632	1000	+	.	gene_id "MSTRG.48333"; transcript_id "MSTRG.48333.64"; exon_number "19";
chr13	StringTie	exon	32178177	32178436	1000	+	.	gene_id "MSTRG.48333"; transcript_id "MSTRG.48333.64"; exon_number "20";
chr13	StringTie	exon	32178844	32179033	1000	+	.	gene_id "MSTRG.48333"; transcript_id "MSTRG.48333.64"; exon_number "21";
chr13	StringTie	exon	32179675	32179799	1000	+	.	gene_id "MSTRG.48333"; transcript_id "MSTRG.48333.64"; exon_number "22";
chr13	StringTie	exon	32182977	32183034	1000	+	.	gene_id "MSTRG.48333"; transcript_id "MSTRG.48333.64"; exon_number "23";
chr13	StringTie	exon	32184600	32184691	1000	+	.	gene_id "MSTRG.48333"; transcript_id "MSTRG.48333.64"; exon_number "24";
chr13	StringTie	exon	32184976	32185148	1000	+	.	gene_id "MSTRG.48333"; transcript_id "MSTRG.48333.64"; exon_number "25";
chr13	StringTie	exon	32186260	32186420	1000	+	.	gene_id "MSTRG.48333"; transcript_id "MSTRG.48333.64"; exon_number "26";
chr13	StringTie	exon	32187546	32187656	1000	+	.	gene_id "MSTRG.48333"; transcript_id "MSTRG.48333.64"; exon_number "27";
chr13	StringTie	exon	32194143	32194297	1000	+	.	gene_id "MSTRG.48333"; transcript_id "MSTRG.48333.64"; exon_number "28";
chr13	StringTie	exon	32201941	32202040	1000	+	.	gene_id "MSTRG.48333"; transcript_id "MSTRG.48333.64"; exon_number "29";
chr13	StringTie	exon	32202356	32202527	1000	+	.	gene_id "MSTRG.48333"; transcript_id "MSTRG.48333.64"; exon_number "30";
chr13	StringTie	exon	32208853	32209109	1000	+	.	gene_id "MSTRG.48333"; transcript_id "MSTRG.48333.64"; exon_number "31";
chr13	StringTie	exon	32209585	32209731	1000	+	.	gene_id "MSTRG.48333"; transcript_id "MSTRG.48333.64"; exon_number "32";
chr13	StringTie	exon	32210866	32211034	1000	+	.	gene_id "MSTRG.48333"; transcript_id "MSTRG.48333.64"; exon_number "33";
chr13	StringTie	exon	32212292	32212382	1000	+	.	gene_id "MSTRG.48333"; transcript_id "MSTRG.48333.64"; exon_number "34";
chr13	StringTie	exon	32218749	32218831	1000	+	.	gene_id "MSTRG.48333"; transcript_id "MSTRG.48333.64"; exon_number "35";
chr13	StringTie	exon	32224235	32224385	1000	+	.	gene_id "MSTRG.48333"; transcript_id "MSTRG.48333.64"; exon_number "36";
chr13	StringTie	exon	32224933	32225036	1000	+	.	gene_id "MSTRG.48333"; transcript_id "MSTRG.48333.64"; exon_number "37";
chr13	StringTie	exon	32225789	32225974	1000	+	.	gene_id "MSTRG.48333"; transcript_id "MSTRG.48333.64"; exon_number "38";
chr13	StringTie	exon	32228456	32228654	1000	+	.	gene_id "MSTRG.48333"; transcript_id "MSTRG.48333.64"; exon_number "39";
chr13	StringTie	exon	32231179	32231300	1000	+	.	gene_id "MSTRG.48333"; transcript_id "MSTRG.48333.64"; exon_number "40";
chr13	StringTie	exon	32234574	32234761	1000	+	.	gene_id "MSTRG.48333"; transcript_id "MSTRG.48333.64"; exon_number "41";
chr13	StringTie	exon	32236078	32236172	1000	+	.	gene_id "MSTRG.48333"; transcript_id "MSTRG.48333.64"; exon_number "42";
chr13	StringTie	exon	32237379	32237986	1000	+	.	gene_id "MSTRG.48333"; transcript_id "MSTRG.48333.64"; exon_number "43";
chr13	StringTie	exon	32239252	32239349	1000	+	.	gene_id "MSTRG.48333"; transcript_id "MSTRG.48333.64"; exon_number "44";
chr13	StringTie	exon	32239711	32239881	1000	+	.	gene_id "MSTRG.48333"; transcript_id "MSTRG.48333.64"; exon_number "45";
chr13	StringTie	exon	32244042	32244182	1000	+	.	gene_id "MSTRG.48333"; transcript_id "MSTRG.48333.64"; exon_number "46";
chr13	StringTie	exon	32247323	32247502	1000	+	.	gene_id "MSTRG.48333"; transcript_id "MSTRG.48333.64"; exon_number "47";
chr13	StringTie	exon	32249526	32249687	1000	+	.	gene_id "MSTRG.48333"; transcript_id "MSTRG.48333.64"; exon_number "48";
chr13	StringTie	exon	32251878	32251952	1000	+	.	gene_id "MSTRG.48333"; transcript_id "MSTRG.48333.64"; exon_number "49";
chr13	StringTie	exon	32254224	32254394	1000	+	.	gene_id "MSTRG.48333"; transcript_id "MSTRG.48333.64"; exon_number "50";
chr13	StringTie	exon	32261616	32261816	1000	+	.	gene_id "MSTRG.48333"; transcript_id "MSTRG.48333.64"; exon_number "51";
chr13	StringTie	exon	32262314	32262475	1000	+	.	gene_id "MSTRG.48333"; transcript_id "MSTRG.48333.64"; exon_number "52";
chr13	StringTie	exon	32265450	32265616	1000	+	.	gene_id "MSTRG.48333"; transcript_id "MSTRG.48333.64"; exon_number "53";
chr13	StringTie	exon	32267170	32267359	1000	+	.	gene_id "MSTRG.48333"; transcript_id "MSTRG.48333.64"; exon_number "54";
chr13	StringTie	exon	32274842	32274991	1000	+	.	gene_id "MSTRG.48333"; transcript_id "MSTRG.48333.64"; exon_number "55";
chr13	StringTie	exon	32276464	32276562	1000	+	.	gene_id "MSTRG.48333"; transcript_id "MSTRG.48333.64"; exon_number "56";
chr13	StringTie	exon	32278465	32278548	1000	+	.	gene_id "MSTRG.48333"; transcript_id "MSTRG.48333.64"; exon_number "57";
chr13	StringTie	exon	32289633	32289743	1000	+	.	gene_id "MSTRG.48333"; transcript_id "MSTRG.48333.64"; exon_number "58";
chr13	StringTie	exon	32294368	32294570	1000	+	.	gene_id "MSTRG.48333"; transcript_id "MSTRG.48333.64"; exon_number "59";
chr13	StringTie	exon	32295205	32299125	1000	+	.	gene_id "MSTRG.48333"; transcript_id "MSTRG.48333.64"; exon_number "60";
chr13	StringTie	transcript	32078827	32299104	1000	+	.	gene_id "MSTRG.48333"; transcript_id "MSTRG.48333.65";
chr13	StringTie	exon	32078827	32079033	1000	+	.	gene_id "MSTRG.48333"; transcript_id "MSTRG.48333.65"; exon_number "1";
chr13	StringTie	exon	32101963	32102016	1000	+	.	gene_id "MSTRG.48333"; transcript_id "MSTRG.48333.65"; exon_number "2";
chr13	StringTie	exon	32117334	32117473	1000	+	.	gene_id "MSTRG.48333"; transcript_id "MSTRG.48333.65"; exon_number "3";
chr13	StringTie	exon	32124286	32124376	1000	+	.	gene_id "MSTRG.48333"; transcript_id "MSTRG.48333.65"; exon_number "4";
chr13	StringTie	exon	32124602	32124681	1000	+	.	gene_id "MSTRG.48333"; transcript_id "MSTRG.48333.65"; exon_number "5";
chr13	StringTie	exon	32124795	32124875	1000	+	.	gene_id "MSTRG.48333"; transcript_id "MSTRG.48333.65"; exon_number "6";
chr13	StringTie	exon	32131672	32131840	1000	+	.	gene_id "MSTRG.48333"; transcript_id "MSTRG.48333.65"; exon_number "7";
chr13	StringTie	exon	32134904	32134996	1000	+	.	gene_id "MSTRG.48333"; transcript_id "MSTRG.48333.65"; exon_number "8";
chr13	StringTie	exon	32135085	32135183	1000	+	.	gene_id "MSTRG.48333"; transcript_id "MSTRG.48333.65"; exon_number "9";
chr13	StringTie	exon	32136871	32136972	1000	+	.	gene_id "MSTRG.48333"; transcript_id "MSTRG.48333.65"; exon_number "10";
chr13	StringTie	exon	32147282	32147385	1000	+	.	gene_id "MSTRG.48333"; transcript_id "MSTRG.48333.65"; exon_number "11";
chr13	StringTie	exon	32147839	32147947	1000	+	.	gene_id "MSTRG.48333"; transcript_id "MSTRG.48333.65"; exon_number "12";
chr13	StringTie	exon	32149748	32149834	1000	+	.	gene_id "MSTRG.48333"; transcript_id "MSTRG.48333.65"; exon_number "13";
chr13	StringTie	exon	32155491	32155662	1000	+	.	gene_id "MSTRG.48333"; transcript_id "MSTRG.48333.65"; exon_number "14";
chr13	StringTie	exon	32157273	32157405	1000	+	.	gene_id "MSTRG.48333"; transcript_id "MSTRG.48333.65"; exon_number "15";
chr13	StringTie	exon	32161144	32161251	1000	+	.	gene_id "MSTRG.48333"; transcript_id "MSTRG.48333.65"; exon_number "16";
chr13	StringTie	exon	32171012	32171270	1000	+	.	gene_id "MSTRG.48333"; transcript_id "MSTRG.48333.65"; exon_number "17";
chr13	StringTie	exon	32173367	32173549	1000	+	.	gene_id "MSTRG.48333"; transcript_id "MSTRG.48333.65"; exon_number "18";
chr13	StringTie	exon	32175546	32175632	1000	+	.	gene_id "MSTRG.48333"; transcript_id "MSTRG.48333.65"; exon_number "19";
chr13	StringTie	exon	32178177	32178436	1000	+	.	gene_id "MSTRG.48333"; transcript_id "MSTRG.48333.65"; exon_number "20";
chr13	StringTie	exon	32178847	32179033	1000	+	.	gene_id "MSTRG.48333"; transcript_id "MSTRG.48333.65"; exon_number "21";
chr13	StringTie	exon	32179675	32179799	1000	+	.	gene_id "MSTRG.48333"; transcript_id "MSTRG.48333.65"; exon_number "22";
chr13	StringTie	exon	32182977	32183034	1000	+	.	gene_id "MSTRG.48333"; transcript_id "MSTRG.48333.65"; exon_number "23";
chr13	StringTie	exon	32184600	32184691	1000	+	.	gene_id "MSTRG.48333"; transcript_id "MSTRG.48333.65"; exon_number "24";
chr13	StringTie	exon	32184976	32185148	1000	+	.	gene_id "MSTRG.48333"; transcript_id "MSTRG.48333.65"; exon_number "25";
chr13	StringTie	exon	32186260	32186420	1000	+	.	gene_id "MSTRG.48333"; transcript_id "MSTRG.48333.65"; exon_number "26";
chr13	StringTie	exon	32187546	32187656	1000	+	.	gene_id "MSTRG.48333"; transcript_id "MSTRG.48333.65"; exon_number "27";
chr13	StringTie	exon	32194143	32194297	1000	+	.	gene_id "MSTRG.48333"; transcript_id "MSTRG.48333.65"; exon_number "28";
chr13	StringTie	exon	32201941	32202040	1000	+	.	gene_id "MSTRG.48333"; transcript_id "MSTRG.48333.65"; exon_number "29";
chr13	StringTie	exon	32202356	32202527	1000	+	.	gene_id "MSTRG.48333"; transcript_id "MSTRG.48333.65"; exon_number "30";
chr13	StringTie	exon	32208853	32209109	1000	+	.	gene_id "MSTRG.48333"; transcript_id "MSTRG.48333.65"; exon_number "31";
chr13	StringTie	exon	32209585	32209731	1000	+	.	gene_id "MSTRG.48333"; transcript_id "MSTRG.48333.65"; exon_number "32";
chr13	StringTie	exon	32210866	32211034	1000	+	.	gene_id "MSTRG.48333"; transcript_id "MSTRG.48333.65"; exon_number "33";
chr13	StringTie	exon	32212292	32212382	1000	+	.	gene_id "MSTRG.48333"; transcript_id "MSTRG.48333.65"; exon_number "34";
chr13	StringTie	exon	32218749	32218831	1000	+	.	gene_id "MSTRG.48333"; transcript_id "MSTRG.48333.65"; exon_number "35";
chr13	StringTie	exon	32224235	32224385	1000	+	.	gene_id "MSTRG.48333"; transcript_id "MSTRG.48333.65"; exon_number "36";
chr13	StringTie	exon	32224933	32225036	1000	+	.	gene_id "MSTRG.48333"; transcript_id "MSTRG.48333.65"; exon_number "37";
chr13	StringTie	exon	32225789	32225974	1000	+	.	gene_id "MSTRG.48333"; transcript_id "MSTRG.48333.65"; exon_number "38";
chr13	StringTie	exon	32228456	32228654	1000	+	.	gene_id "MSTRG.48333"; transcript_id "MSTRG.48333.65"; exon_number "39";
chr13	StringTie	exon	32231179	32231300	1000	+	.	gene_id "MSTRG.48333"; transcript_id "MSTRG.48333.65"; exon_number "40";
chr13	StringTie	exon	32234574	32234761	1000	+	.	gene_id "MSTRG.48333"; transcript_id "MSTRG.48333.65"; exon_number "41";
chr13	StringTie	exon	32236078	32236172	1000	+	.	gene_id "MSTRG.48333"; transcript_id "MSTRG.48333.65"; exon_number "42";
chr13	StringTie	exon	32237379	32237986	1000	+	.	gene_id "MSTRG.48333"; transcript_id "MSTRG.48333.65"; exon_number "43";
chr13	StringTie	exon	32239252	32239349	1000	+	.	gene_id "MSTRG.48333"; transcript_id "MSTRG.48333.65"; exon_number "44";
chr13	StringTie	exon	32239711	32239881	1000	+	.	gene_id "MSTRG.48333"; transcript_id "MSTRG.48333.65"; exon_number "45";
chr13	StringTie	exon	32244042	32244182	1000	+	.	gene_id "MSTRG.48333"; transcript_id "MSTRG.48333.65"; exon_number "46";
chr13	StringTie	exon	32247323	32247502	1000	+	.	gene_id "MSTRG.48333"; transcript_id "MSTRG.48333.65"; exon_number "47";
chr13	StringTie	exon	32249526	32249687	1000	+	.	gene_id "MSTRG.48333"; transcript_id "MSTRG.48333.65"; exon_number "48";
chr13	StringTie	exon	32251878	32251952	1000	+	.	gene_id "MSTRG.48333"; transcript_id "MSTRG.48333.65"; exon_number "49";
chr13	StringTie	exon	32254224	32254394	1000	+	.	gene_id "MSTRG.48333"; transcript_id "MSTRG.48333.65"; exon_number "50";
chr13	StringTie	exon	32261616	32261816	1000	+	.	gene_id "MSTRG.48333"; transcript_id "MSTRG.48333.65"; exon_number "51";
chr13	StringTie	exon	32262314	32262475	1000	+	.	gene_id "MSTRG.48333"; transcript_id "MSTRG.48333.65"; exon_number "52";
chr13	StringTie	exon	32265450	32265616	1000	+	.	gene_id "MSTRG.48333"; transcript_id "MSTRG.48333.65"; exon_number "53";
chr13	StringTie	exon	32267170	32267359	1000	+	.	gene_id "MSTRG.48333"; transcript_id "MSTRG.48333.65"; exon_number "54";
chr13	StringTie	exon	32274842	32274991	1000	+	.	gene_id "MSTRG.48333"; transcript_id "MSTRG.48333.65"; exon_number "55";
chr13	StringTie	exon	32276464	32276562	1000	+	.	gene_id "MSTRG.48333"; transcript_id "MSTRG.48333.65"; exon_number "56";
chr13	StringTie	exon	32278465	32278548	1000	+	.	gene_id "MSTRG.48333"; transcript_id "MSTRG.48333.65"; exon_number "57";
chr13	StringTie	exon	32289633	32289743	1000	+	.	gene_id "MSTRG.48333"; transcript_id "MSTRG.48333.65"; exon_number "58";
chr13	StringTie	exon	32294368	32298332	1000	+	.	gene_id "MSTRG.48333"; transcript_id "MSTRG.48333.65"; exon_number "59";
chr13	StringTie	exon	32298455	32299104	1000	+	.	gene_id "MSTRG.48333"; transcript_id "MSTRG.48333.65"; exon_number "60";
chr13	StringTie	transcript	32078827	32299125	1000	+	.	gene_id "MSTRG.48333"; transcript_id "MSTRG.48333.66";
chr13	StringTie	exon	32078827	32079033	1000	+	.	gene_id "MSTRG.48333"; transcript_id "MSTRG.48333.66"; exon_number "1";
chr13	StringTie	exon	32101963	32102016	1000	+	.	gene_id "MSTRG.48333"; transcript_id "MSTRG.48333.66"; exon_number "2";
chr13	StringTie	exon	32117334	32117473	1000	+	.	gene_id "MSTRG.48333"; transcript_id "MSTRG.48333.66"; exon_number "3";
chr13	StringTie	exon	32124286	32124376	1000	+	.	gene_id "MSTRG.48333"; transcript_id "MSTRG.48333.66"; exon_number "4";
chr13	StringTie	exon	32124602	32124681	1000	+	.	gene_id "MSTRG.48333"; transcript_id "MSTRG.48333.66"; exon_number "5";
chr13	StringTie	exon	32124795	32124875	1000	+	.	gene_id "MSTRG.48333"; transcript_id "MSTRG.48333.66"; exon_number "6";
chr13	StringTie	exon	32131672	32131840	1000	+	.	gene_id "MSTRG.48333"; transcript_id "MSTRG.48333.66"; exon_number "7";
chr13	StringTie	exon	32134904	32134996	1000	+	.	gene_id "MSTRG.48333"; transcript_id "MSTRG.48333.66"; exon_number "8";
chr13	StringTie	exon	32135085	32135183	1000	+	.	gene_id "MSTRG.48333"; transcript_id "MSTRG.48333.66"; exon_number "9";
chr13	StringTie	exon	32136871	32136972	1000	+	.	gene_id "MSTRG.48333"; transcript_id "MSTRG.48333.66"; exon_number "10";
chr13	StringTie	exon	32147282	32147385	1000	+	.	gene_id "MSTRG.48333"; transcript_id "MSTRG.48333.66"; exon_number "11";
chr13	StringTie	exon	32147839	32147947	1000	+	.	gene_id "MSTRG.48333"; transcript_id "MSTRG.48333.66"; exon_number "12";
chr13	StringTie	exon	32149748	32149834	1000	+	.	gene_id "MSTRG.48333"; transcript_id "MSTRG.48333.66"; exon_number "13";
chr13	StringTie	exon	32155491	32155662	1000	+	.	gene_id "MSTRG.48333"; transcript_id "MSTRG.48333.66"; exon_number "14";
chr13	StringTie	exon	32157273	32157405	1000	+	.	gene_id "MSTRG.48333"; transcript_id "MSTRG.48333.66"; exon_number "15";
chr13	StringTie	exon	32161144	32161251	1000	+	.	gene_id "MSTRG.48333"; transcript_id "MSTRG.48333.66"; exon_number "16";
chr13	StringTie	exon	32171012	32171270	1000	+	.	gene_id "MSTRG.48333"; transcript_id "MSTRG.48333.66"; exon_number "17";
chr13	StringTie	exon	32173367	32173549	1000	+	.	gene_id "MSTRG.48333"; transcript_id "MSTRG.48333.66"; exon_number "18";
chr13	StringTie	exon	32175546	32175632	1000	+	.	gene_id "MSTRG.48333"; transcript_id "MSTRG.48333.66"; exon_number "19";
chr13	StringTie	exon	32178177	32178436	1000	+	.	gene_id "MSTRG.48333"; transcript_id "MSTRG.48333.66"; exon_number "20";
chr13	StringTie	exon	32178844	32179033	1000	+	.	gene_id "MSTRG.48333"; transcript_id "MSTRG.48333.66"; exon_number "21";
chr13	StringTie	exon	32179675	32179799	1000	+	.	gene_id "MSTRG.48333"; transcript_id "MSTRG.48333.66"; exon_number "22";
chr13	StringTie	exon	32182977	32183034	1000	+	.	gene_id "MSTRG.48333"; transcript_id "MSTRG.48333.66"; exon_number "23";
chr13	StringTie	exon	32184600	32184691	1000	+	.	gene_id "MSTRG.48333"; transcript_id "MSTRG.48333.66"; exon_number "24";
chr13	StringTie	exon	32184976	32185148	1000	+	.	gene_id "MSTRG.48333"; transcript_id "MSTRG.48333.66"; exon_number "25";
chr13	StringTie	exon	32186260	32186420	1000	+	.	gene_id "MSTRG.48333"; transcript_id "MSTRG.48333.66"; exon_number "26";
chr13	StringTie	exon	32187546	32187656	1000	+	.	gene_id "MSTRG.48333"; transcript_id "MSTRG.48333.66"; exon_number "27";
chr13	StringTie	exon	32194143	32194297	1000	+	.	gene_id "MSTRG.48333"; transcript_id "MSTRG.48333.66"; exon_number "28";
chr13	StringTie	exon	32201941	32202040	1000	+	.	gene_id "MSTRG.48333"; transcript_id "MSTRG.48333.66"; exon_number "29";
chr13	StringTie	exon	32202356	32202527	1000	+	.	gene_id "MSTRG.48333"; transcript_id "MSTRG.48333.66"; exon_number "30";
chr13	StringTie	exon	32208853	32209109	1000	+	.	gene_id "MSTRG.48333"; transcript_id "MSTRG.48333.66"; exon_number "31";
chr13	StringTie	exon	32209585	32209731	1000	+	.	gene_id "MSTRG.48333"; transcript_id "MSTRG.48333.66"; exon_number "32";
chr13	StringTie	exon	32210866	32211034	1000	+	.	gene_id "MSTRG.48333"; transcript_id "MSTRG.48333.66"; exon_number "33";
chr13	StringTie	exon	32212292	32212382	1000	+	.	gene_id "MSTRG.48333"; transcript_id "MSTRG.48333.66"; exon_number "34";
chr13	StringTie	exon	32218749	32218831	1000	+	.	gene_id "MSTRG.48333"; transcript_id "MSTRG.48333.66"; exon_number "35";
chr13	StringTie	exon	32224235	32224385	1000	+	.	gene_id "MSTRG.48333"; transcript_id "MSTRG.48333.66"; exon_number "36";
chr13	StringTie	exon	32224933	32225036	1000	+	.	gene_id "MSTRG.48333"; transcript_id "MSTRG.48333.66"; exon_number "37";
chr13	StringTie	exon	32225789	32225974	1000	+	.	gene_id "MSTRG.48333"; transcript_id "MSTRG.48333.66"; exon_number "38";
chr13	StringTie	exon	32228456	32228654	1000	+	.	gene_id "MSTRG.48333"; transcript_id "MSTRG.48333.66"; exon_number "39";
chr13	StringTie	exon	32231179	32231300	1000	+	.	gene_id "MSTRG.48333"; transcript_id "MSTRG.48333.66"; exon_number "40";
chr13	StringTie	exon	32234574	32234761	1000	+	.	gene_id "MSTRG.48333"; transcript_id "MSTRG.48333.66"; exon_number "41";
chr13	StringTie	exon	32236078	32236172	1000	+	.	gene_id "MSTRG.48333"; transcript_id "MSTRG.48333.66"; exon_number "42";
chr13	StringTie	exon	32237379	32237986	1000	+	.	gene_id "MSTRG.48333"; transcript_id "MSTRG.48333.66"; exon_number "43";
chr13	StringTie	exon	32239252	32239349	1000	+	.	gene_id "MSTRG.48333"; transcript_id "MSTRG.48333.66"; exon_number "44";
chr13	StringTie	exon	32239711	32239881	1000	+	.	gene_id "MSTRG.48333"; transcript_id "MSTRG.48333.66"; exon_number "45";
chr13	StringTie	exon	32244042	32244182	1000	+	.	gene_id "MSTRG.48333"; transcript_id "MSTRG.48333.66"; exon_number "46";
chr13	StringTie	exon	32247323	32247502	1000	+	.	gene_id "MSTRG.48333"; transcript_id "MSTRG.48333.66"; exon_number "47";
chr13	StringTie	exon	32249526	32249687	1000	+	.	gene_id "MSTRG.48333"; transcript_id "MSTRG.48333.66"; exon_number "48";
chr13	StringTie	exon	32251878	32251952	1000	+	.	gene_id "MSTRG.48333"; transcript_id "MSTRG.48333.66"; exon_number "49";
chr13	StringTie	exon	32254224	32254394	1000	+	.	gene_id "MSTRG.48333"; transcript_id "MSTRG.48333.66"; exon_number "50";
chr13	StringTie	exon	32257964	32257972	1000	+	.	gene_id "MSTRG.48333"; transcript_id "MSTRG.48333.66"; exon_number "51";
chr13	StringTie	exon	32261616	32261816	1000	+	.	gene_id "MSTRG.48333"; transcript_id "MSTRG.48333.66"; exon_number "52";
chr13	StringTie	exon	32262314	32262475	1000	+	.	gene_id "MSTRG.48333"; transcript_id "MSTRG.48333.66"; exon_number "53";
chr13	StringTie	exon	32265450	32265616	1000	+	.	gene_id "MSTRG.48333"; transcript_id "MSTRG.48333.66"; exon_number "54";
chr13	StringTie	exon	32267170	32267359	1000	+	.	gene_id "MSTRG.48333"; transcript_id "MSTRG.48333.66"; exon_number "55";
chr13	StringTie	exon	32274842	32274991	1000	+	.	gene_id "MSTRG.48333"; transcript_id "MSTRG.48333.66"; exon_number "56";
chr13	StringTie	exon	32276464	32276562	1000	+	.	gene_id "MSTRG.48333"; transcript_id "MSTRG.48333.66"; exon_number "57";
chr13	StringTie	exon	32278465	32278548	1000	+	.	gene_id "MSTRG.48333"; transcript_id "MSTRG.48333.66"; exon_number "58";
chr13	StringTie	exon	32289633	32289743	1000	+	.	gene_id "MSTRG.48333"; transcript_id "MSTRG.48333.66"; exon_number "59";
chr13	StringTie	exon	32294368	32294570	1000	+	.	gene_id "MSTRG.48333"; transcript_id "MSTRG.48333.66"; exon_number "60";
chr13	StringTie	exon	32295202	32298332	1000	+	.	gene_id "MSTRG.48333"; transcript_id "MSTRG.48333.66"; exon_number "61";
chr13	StringTie	exon	32298455	32299125	1000	+	.	gene_id "MSTRG.48333"; transcript_id "MSTRG.48333.66"; exon_number "62";
chr13	StringTie	transcript	32078830	32299126	1000	+	.	gene_id "MSTRG.48333"; transcript_id "MSTRG.48333.67";
chr13	StringTie	exon	32078830	32079033	1000	+	.	gene_id "MSTRG.48333"; transcript_id "MSTRG.48333.67"; exon_number "1";
chr13	StringTie	exon	32101963	32102016	1000	+	.	gene_id "MSTRG.48333"; transcript_id "MSTRG.48333.67"; exon_number "2";
chr13	StringTie	exon	32117334	32117473	1000	+	.	gene_id "MSTRG.48333"; transcript_id "MSTRG.48333.67"; exon_number "3";
chr13	StringTie	exon	32124286	32124376	1000	+	.	gene_id "MSTRG.48333"; transcript_id "MSTRG.48333.67"; exon_number "4";
chr13	StringTie	exon	32124602	32124681	1000	+	.	gene_id "MSTRG.48333"; transcript_id "MSTRG.48333.67"; exon_number "5";
chr13	StringTie	exon	32124795	32124875	1000	+	.	gene_id "MSTRG.48333"; transcript_id "MSTRG.48333.67"; exon_number "6";
chr13	StringTie	exon	32131672	32131840	1000	+	.	gene_id "MSTRG.48333"; transcript_id "MSTRG.48333.67"; exon_number "7";
chr13	StringTie	exon	32134904	32134996	1000	+	.	gene_id "MSTRG.48333"; transcript_id "MSTRG.48333.67"; exon_number "8";
chr13	StringTie	exon	32135085	32135183	1000	+	.	gene_id "MSTRG.48333"; transcript_id "MSTRG.48333.67"; exon_number "9";
chr13	StringTie	exon	32136871	32136972	1000	+	.	gene_id "MSTRG.48333"; transcript_id "MSTRG.48333.67"; exon_number "10";
chr13	StringTie	exon	32147282	32147385	1000	+	.	gene_id "MSTRG.48333"; transcript_id "MSTRG.48333.67"; exon_number "11";
chr13	StringTie	exon	32147839	32147947	1000	+	.	gene_id "MSTRG.48333"; transcript_id "MSTRG.48333.67"; exon_number "12";
chr13	StringTie	exon	32149748	32149834	1000	+	.	gene_id "MSTRG.48333"; transcript_id "MSTRG.48333.67"; exon_number "13";
chr13	StringTie	exon	32155491	32155662	1000	+	.	gene_id "MSTRG.48333"; transcript_id "MSTRG.48333.67"; exon_number "14";
chr13	StringTie	exon	32157273	32157405	1000	+	.	gene_id "MSTRG.48333"; transcript_id "MSTRG.48333.67"; exon_number "15";
chr13	StringTie	exon	32161144	32161251	1000	+	.	gene_id "MSTRG.48333"; transcript_id "MSTRG.48333.67"; exon_number "16";
chr13	StringTie	exon	32171012	32171270	1000	+	.	gene_id "MSTRG.48333"; transcript_id "MSTRG.48333.67"; exon_number "17";
chr13	StringTie	exon	32173367	32173549	1000	+	.	gene_id "MSTRG.48333"; transcript_id "MSTRG.48333.67"; exon_number "18";
chr13	StringTie	exon	32175546	32175632	1000	+	.	gene_id "MSTRG.48333"; transcript_id "MSTRG.48333.67"; exon_number "19";
chr13	StringTie	exon	32178177	32178436	1000	+	.	gene_id "MSTRG.48333"; transcript_id "MSTRG.48333.67"; exon_number "20";
chr13	StringTie	exon	32178844	32179033	1000	+	.	gene_id "MSTRG.48333"; transcript_id "MSTRG.48333.67"; exon_number "21";
chr13	StringTie	exon	32179675	32179799	1000	+	.	gene_id "MSTRG.48333"; transcript_id "MSTRG.48333.67"; exon_number "22";
chr13	StringTie	exon	32182977	32183034	1000	+	.	gene_id "MSTRG.48333"; transcript_id "MSTRG.48333.67"; exon_number "23";
chr13	StringTie	exon	32184600	32184691	1000	+	.	gene_id "MSTRG.48333"; transcript_id "MSTRG.48333.67"; exon_number "24";
chr13	StringTie	exon	32184976	32185148	1000	+	.	gene_id "MSTRG.48333"; transcript_id "MSTRG.48333.67"; exon_number "25";
chr13	StringTie	exon	32186260	32186420	1000	+	.	gene_id "MSTRG.48333"; transcript_id "MSTRG.48333.67"; exon_number "26";
chr13	StringTie	exon	32187546	32187656	1000	+	.	gene_id "MSTRG.48333"; transcript_id "MSTRG.48333.67"; exon_number "27";
chr13	StringTie	exon	32194143	32194297	1000	+	.	gene_id "MSTRG.48333"; transcript_id "MSTRG.48333.67"; exon_number "28";
chr13	StringTie	exon	32201941	32202040	1000	+	.	gene_id "MSTRG.48333"; transcript_id "MSTRG.48333.67"; exon_number "29";
chr13	StringTie	exon	32202356	32202527	1000	+	.	gene_id "MSTRG.48333"; transcript_id "MSTRG.48333.67"; exon_number "30";
chr13	StringTie	exon	32208853	32209109	1000	+	.	gene_id "MSTRG.48333"; transcript_id "MSTRG.48333.67"; exon_number "31";
chr13	StringTie	exon	32209585	32209731	1000	+	.	gene_id "MSTRG.48333"; transcript_id "MSTRG.48333.67"; exon_number "32";
chr13	StringTie	exon	32210866	32211034	1000	+	.	gene_id "MSTRG.48333"; transcript_id "MSTRG.48333.67"; exon_number "33";
chr13	StringTie	exon	32212292	32212382	1000	+	.	gene_id "MSTRG.48333"; transcript_id "MSTRG.48333.67"; exon_number "34";
chr13	StringTie	exon	32218749	32218831	1000	+	.	gene_id "MSTRG.48333"; transcript_id "MSTRG.48333.67"; exon_number "35";
chr13	StringTie	exon	32224235	32224385	1000	+	.	gene_id "MSTRG.48333"; transcript_id "MSTRG.48333.67"; exon_number "36";
chr13	StringTie	exon	32224933	32225036	1000	+	.	gene_id "MSTRG.48333"; transcript_id "MSTRG.48333.67"; exon_number "37";
chr13	StringTie	exon	32225789	32225974	1000	+	.	gene_id "MSTRG.48333"; transcript_id "MSTRG.48333.67"; exon_number "38";
chr13	StringTie	exon	32228456	32228654	1000	+	.	gene_id "MSTRG.48333"; transcript_id "MSTRG.48333.67"; exon_number "39";
chr13	StringTie	exon	32231179	32231300	1000	+	.	gene_id "MSTRG.48333"; transcript_id "MSTRG.48333.67"; exon_number "40";
chr13	StringTie	exon	32234574	32234761	1000	+	.	gene_id "MSTRG.48333"; transcript_id "MSTRG.48333.67"; exon_number "41";
chr13	StringTie	exon	32236078	32236172	1000	+	.	gene_id "MSTRG.48333"; transcript_id "MSTRG.48333.67"; exon_number "42";
chr13	StringTie	exon	32237379	32237986	1000	+	.	gene_id "MSTRG.48333"; transcript_id "MSTRG.48333.67"; exon_number "43";
chr13	StringTie	exon	32239252	32239349	1000	+	.	gene_id "MSTRG.48333"; transcript_id "MSTRG.48333.67"; exon_number "44";
chr13	StringTie	exon	32239711	32239881	1000	+	.	gene_id "MSTRG.48333"; transcript_id "MSTRG.48333.67"; exon_number "45";
chr13	StringTie	exon	32244042	32244182	1000	+	.	gene_id "MSTRG.48333"; transcript_id "MSTRG.48333.67"; exon_number "46";
chr13	StringTie	exon	32247323	32247502	1000	+	.	gene_id "MSTRG.48333"; transcript_id "MSTRG.48333.67"; exon_number "47";
chr13	StringTie	exon	32249526	32249687	1000	+	.	gene_id "MSTRG.48333"; transcript_id "MSTRG.48333.67"; exon_number "48";
chr13	StringTie	exon	32251881	32251952	1000	+	.	gene_id "MSTRG.48333"; transcript_id "MSTRG.48333.67"; exon_number "49";
chr13	StringTie	exon	32254224	32254394	1000	+	.	gene_id "MSTRG.48333"; transcript_id "MSTRG.48333.67"; exon_number "50";
chr13	StringTie	exon	32261616	32261816	1000	+	.	gene_id "MSTRG.48333"; transcript_id "MSTRG.48333.67"; exon_number "51";
chr13	StringTie	exon	32262314	32262475	1000	+	.	gene_id "MSTRG.48333"; transcript_id "MSTRG.48333.67"; exon_number "52";
chr13	StringTie	exon	32265450	32265616	1000	+	.	gene_id "MSTRG.48333"; transcript_id "MSTRG.48333.67"; exon_number "53";
chr13	StringTie	exon	32267170	32267359	1000	+	.	gene_id "MSTRG.48333"; transcript_id "MSTRG.48333.67"; exon_number "54";
chr13	StringTie	exon	32274842	32274991	1000	+	.	gene_id "MSTRG.48333"; transcript_id "MSTRG.48333.67"; exon_number "55";
chr13	StringTie	exon	32276464	32276562	1000	+	.	gene_id "MSTRG.48333"; transcript_id "MSTRG.48333.67"; exon_number "56";
chr13	StringTie	exon	32278465	32278548	1000	+	.	gene_id "MSTRG.48333"; transcript_id "MSTRG.48333.67"; exon_number "57";
chr13	StringTie	exon	32287867	32287884	1000	+	.	gene_id "MSTRG.48333"; transcript_id "MSTRG.48333.67"; exon_number "58";
chr13	StringTie	exon	32289633	32289743	1000	+	.	gene_id "MSTRG.48333"; transcript_id "MSTRG.48333.67"; exon_number "59";
chr13	StringTie	exon	32294368	32294570	1000	+	.	gene_id "MSTRG.48333"; transcript_id "MSTRG.48333.67"; exon_number "60";
chr13	StringTie	exon	32295205	32299126	1000	+	.	gene_id "MSTRG.48333"; transcript_id "MSTRG.48333.67"; exon_number "61";
chr13	StringTie	transcript	32078832	32299126	1000	+	.	gene_id "MSTRG.48333"; transcript_id "MSTRG.48333.68";
chr13	StringTie	exon	32078832	32079033	1000	+	.	gene_id "MSTRG.48333"; transcript_id "MSTRG.48333.68"; exon_number "1";
chr13	StringTie	exon	32101963	32102016	1000	+	.	gene_id "MSTRG.48333"; transcript_id "MSTRG.48333.68"; exon_number "2";
chr13	StringTie	exon	32117334	32117473	1000	+	.	gene_id "MSTRG.48333"; transcript_id "MSTRG.48333.68"; exon_number "3";
chr13	StringTie	exon	32124286	32124376	1000	+	.	gene_id "MSTRG.48333"; transcript_id "MSTRG.48333.68"; exon_number "4";
chr13	StringTie	exon	32124602	32124681	1000	+	.	gene_id "MSTRG.48333"; transcript_id "MSTRG.48333.68"; exon_number "5";
chr13	StringTie	exon	32124795	32124875	1000	+	.	gene_id "MSTRG.48333"; transcript_id "MSTRG.48333.68"; exon_number "6";
chr13	StringTie	exon	32131672	32131840	1000	+	.	gene_id "MSTRG.48333"; transcript_id "MSTRG.48333.68"; exon_number "7";
chr13	StringTie	exon	32134904	32134996	1000	+	.	gene_id "MSTRG.48333"; transcript_id "MSTRG.48333.68"; exon_number "8";
chr13	StringTie	exon	32135085	32135183	1000	+	.	gene_id "MSTRG.48333"; transcript_id "MSTRG.48333.68"; exon_number "9";
chr13	StringTie	exon	32136871	32136972	1000	+	.	gene_id "MSTRG.48333"; transcript_id "MSTRG.48333.68"; exon_number "10";
chr13	StringTie	exon	32147282	32147385	1000	+	.	gene_id "MSTRG.48333"; transcript_id "MSTRG.48333.68"; exon_number "11";
chr13	StringTie	exon	32147839	32147947	1000	+	.	gene_id "MSTRG.48333"; transcript_id "MSTRG.48333.68"; exon_number "12";
chr13	StringTie	exon	32149748	32149834	1000	+	.	gene_id "MSTRG.48333"; transcript_id "MSTRG.48333.68"; exon_number "13";
chr13	StringTie	exon	32155491	32155662	1000	+	.	gene_id "MSTRG.48333"; transcript_id "MSTRG.48333.68"; exon_number "14";
chr13	StringTie	exon	32157273	32157405	1000	+	.	gene_id "MSTRG.48333"; transcript_id "MSTRG.48333.68"; exon_number "15";
chr13	StringTie	exon	32161144	32161251	1000	+	.	gene_id "MSTRG.48333"; transcript_id "MSTRG.48333.68"; exon_number "16";
chr13	StringTie	exon	32171012	32171270	1000	+	.	gene_id "MSTRG.48333"; transcript_id "MSTRG.48333.68"; exon_number "17";
chr13	StringTie	exon	32173367	32173549	1000	+	.	gene_id "MSTRG.48333"; transcript_id "MSTRG.48333.68"; exon_number "18";
chr13	StringTie	exon	32175546	32175632	1000	+	.	gene_id "MSTRG.48333"; transcript_id "MSTRG.48333.68"; exon_number "19";
chr13	StringTie	exon	32178177	32178436	1000	+	.	gene_id "MSTRG.48333"; transcript_id "MSTRG.48333.68"; exon_number "20";
chr13	StringTie	exon	32178844	32179033	1000	+	.	gene_id "MSTRG.48333"; transcript_id "MSTRG.48333.68"; exon_number "21";
chr13	StringTie	exon	32179675	32179799	1000	+	.	gene_id "MSTRG.48333"; transcript_id "MSTRG.48333.68"; exon_number "22";
chr13	StringTie	exon	32182977	32183034	1000	+	.	gene_id "MSTRG.48333"; transcript_id "MSTRG.48333.68"; exon_number "23";
chr13	StringTie	exon	32184600	32184691	1000	+	.	gene_id "MSTRG.48333"; transcript_id "MSTRG.48333.68"; exon_number "24";
chr13	StringTie	exon	32184976	32185148	1000	+	.	gene_id "MSTRG.48333"; transcript_id "MSTRG.48333.68"; exon_number "25";
chr13	StringTie	exon	32186260	32186420	1000	+	.	gene_id "MSTRG.48333"; transcript_id "MSTRG.48333.68"; exon_number "26";
chr13	StringTie	exon	32187546	32187656	1000	+	.	gene_id "MSTRG.48333"; transcript_id "MSTRG.48333.68"; exon_number "27";
chr13	StringTie	exon	32194143	32194297	1000	+	.	gene_id "MSTRG.48333"; transcript_id "MSTRG.48333.68"; exon_number "28";
chr13	StringTie	exon	32201941	32202040	1000	+	.	gene_id "MSTRG.48333"; transcript_id "MSTRG.48333.68"; exon_number "29";
chr13	StringTie	exon	32202356	32202527	1000	+	.	gene_id "MSTRG.48333"; transcript_id "MSTRG.48333.68"; exon_number "30";
chr13	StringTie	exon	32208853	32209109	1000	+	.	gene_id "MSTRG.48333"; transcript_id "MSTRG.48333.68"; exon_number "31";
chr13	StringTie	exon	32209585	32209731	1000	+	.	gene_id "MSTRG.48333"; transcript_id "MSTRG.48333.68"; exon_number "32";
chr13	StringTie	exon	32210866	32211034	1000	+	.	gene_id "MSTRG.48333"; transcript_id "MSTRG.48333.68"; exon_number "33";
chr13	StringTie	exon	32212292	32212382	1000	+	.	gene_id "MSTRG.48333"; transcript_id "MSTRG.48333.68"; exon_number "34";
chr13	StringTie	exon	32218749	32218831	1000	+	.	gene_id "MSTRG.48333"; transcript_id "MSTRG.48333.68"; exon_number "35";
chr13	StringTie	exon	32224235	32224385	1000	+	.	gene_id "MSTRG.48333"; transcript_id "MSTRG.48333.68"; exon_number "36";
chr13	StringTie	exon	32224933	32225036	1000	+	.	gene_id "MSTRG.48333"; transcript_id "MSTRG.48333.68"; exon_number "37";
chr13	StringTie	exon	32225789	32225974	1000	+	.	gene_id "MSTRG.48333"; transcript_id "MSTRG.48333.68"; exon_number "38";
chr13	StringTie	exon	32228456	32228654	1000	+	.	gene_id "MSTRG.48333"; transcript_id "MSTRG.48333.68"; exon_number "39";
chr13	StringTie	exon	32231179	32231300	1000	+	.	gene_id "MSTRG.48333"; transcript_id "MSTRG.48333.68"; exon_number "40";
chr13	StringTie	exon	32234574	32234761	1000	+	.	gene_id "MSTRG.48333"; transcript_id "MSTRG.48333.68"; exon_number "41";
chr13	StringTie	exon	32236078	32236172	1000	+	.	gene_id "MSTRG.48333"; transcript_id "MSTRG.48333.68"; exon_number "42";
chr13	StringTie	exon	32237379	32237986	1000	+	.	gene_id "MSTRG.48333"; transcript_id "MSTRG.48333.68"; exon_number "43";
chr13	StringTie	exon	32239252	32239349	1000	+	.	gene_id "MSTRG.48333"; transcript_id "MSTRG.48333.68"; exon_number "44";
chr13	StringTie	exon	32239711	32239881	1000	+	.	gene_id "MSTRG.48333"; transcript_id "MSTRG.48333.68"; exon_number "45";
chr13	StringTie	exon	32244042	32244182	1000	+	.	gene_id "MSTRG.48333"; transcript_id "MSTRG.48333.68"; exon_number "46";
chr13	StringTie	exon	32247323	32247502	1000	+	.	gene_id "MSTRG.48333"; transcript_id "MSTRG.48333.68"; exon_number "47";
chr13	StringTie	exon	32249526	32249687	1000	+	.	gene_id "MSTRG.48333"; transcript_id "MSTRG.48333.68"; exon_number "48";
chr13	StringTie	exon	32251878	32251952	1000	+	.	gene_id "MSTRG.48333"; transcript_id "MSTRG.48333.68"; exon_number "49";
chr13	StringTie	exon	32254224	32254394	1000	+	.	gene_id "MSTRG.48333"; transcript_id "MSTRG.48333.68"; exon_number "50";
chr13	StringTie	exon	32261616	32261816	1000	+	.	gene_id "MSTRG.48333"; transcript_id "MSTRG.48333.68"; exon_number "51";
chr13	StringTie	exon	32262314	32262475	1000	+	.	gene_id "MSTRG.48333"; transcript_id "MSTRG.48333.68"; exon_number "52";
chr13	StringTie	exon	32265450	32265616	1000	+	.	gene_id "MSTRG.48333"; transcript_id "MSTRG.48333.68"; exon_number "53";
chr13	StringTie	exon	32267170	32267359	1000	+	.	gene_id "MSTRG.48333"; transcript_id "MSTRG.48333.68"; exon_number "54";
chr13	StringTie	exon	32274842	32274991	1000	+	.	gene_id "MSTRG.48333"; transcript_id "MSTRG.48333.68"; exon_number "55";
chr13	StringTie	exon	32276464	32276562	1000	+	.	gene_id "MSTRG.48333"; transcript_id "MSTRG.48333.68"; exon_number "56";
chr13	StringTie	exon	32278465	32278548	1000	+	.	gene_id "MSTRG.48333"; transcript_id "MSTRG.48333.68"; exon_number "57";
chr13	StringTie	exon	32289633	32289743	1000	+	.	gene_id "MSTRG.48333"; transcript_id "MSTRG.48333.68"; exon_number "58";
chr13	StringTie	exon	32294368	32294570	1000	+	.	gene_id "MSTRG.48333"; transcript_id "MSTRG.48333.68"; exon_number "59";
chr13	StringTie	exon	32295205	32296806	1000	+	.	gene_id "MSTRG.48333"; transcript_id "MSTRG.48333.68"; exon_number "60";
chr13	StringTie	exon	32298224	32299126	1000	+	.	gene_id "MSTRG.48333"; transcript_id "MSTRG.48333.68"; exon_number "61";
chr13	StringTie	transcript	32078834	32299126	1000	+	.	gene_id "MSTRG.48333"; transcript_id "MSTRG.48333.69";
chr13	StringTie	exon	32078834	32079033	1000	+	.	gene_id "MSTRG.48333"; transcript_id "MSTRG.48333.69"; exon_number "1";
chr13	StringTie	exon	32101963	32102016	1000	+	.	gene_id "MSTRG.48333"; transcript_id "MSTRG.48333.69"; exon_number "2";
chr13	StringTie	exon	32117334	32117473	1000	+	.	gene_id "MSTRG.48333"; transcript_id "MSTRG.48333.69"; exon_number "3";
chr13	StringTie	exon	32124286	32124376	1000	+	.	gene_id "MSTRG.48333"; transcript_id "MSTRG.48333.69"; exon_number "4";
chr13	StringTie	exon	32124602	32124681	1000	+	.	gene_id "MSTRG.48333"; transcript_id "MSTRG.48333.69"; exon_number "5";
chr13	StringTie	exon	32124795	32124875	1000	+	.	gene_id "MSTRG.48333"; transcript_id "MSTRG.48333.69"; exon_number "6";
chr13	StringTie	exon	32131672	32131840	1000	+	.	gene_id "MSTRG.48333"; transcript_id "MSTRG.48333.69"; exon_number "7";
chr13	StringTie	exon	32134904	32134996	1000	+	.	gene_id "MSTRG.48333"; transcript_id "MSTRG.48333.69"; exon_number "8";
chr13	StringTie	exon	32135085	32135183	1000	+	.	gene_id "MSTRG.48333"; transcript_id "MSTRG.48333.69"; exon_number "9";
chr13	StringTie	exon	32136871	32136972	1000	+	.	gene_id "MSTRG.48333"; transcript_id "MSTRG.48333.69"; exon_number "10";
chr13	StringTie	exon	32147282	32147385	1000	+	.	gene_id "MSTRG.48333"; transcript_id "MSTRG.48333.69"; exon_number "11";
chr13	StringTie	exon	32147839	32147947	1000	+	.	gene_id "MSTRG.48333"; transcript_id "MSTRG.48333.69"; exon_number "12";
chr13	StringTie	exon	32149748	32149834	1000	+	.	gene_id "MSTRG.48333"; transcript_id "MSTRG.48333.69"; exon_number "13";
chr13	StringTie	exon	32149973	32150027	1000	+	.	gene_id "MSTRG.48333"; transcript_id "MSTRG.48333.69"; exon_number "14";
chr13	StringTie	exon	32155491	32155662	1000	+	.	gene_id "MSTRG.48333"; transcript_id "MSTRG.48333.69"; exon_number "15";
chr13	StringTie	exon	32157273	32157405	1000	+	.	gene_id "MSTRG.48333"; transcript_id "MSTRG.48333.69"; exon_number "16";
chr13	StringTie	exon	32161144	32161251	1000	+	.	gene_id "MSTRG.48333"; transcript_id "MSTRG.48333.69"; exon_number "17";
chr13	StringTie	exon	32171012	32171270	1000	+	.	gene_id "MSTRG.48333"; transcript_id "MSTRG.48333.69"; exon_number "18";
chr13	StringTie	exon	32173367	32173549	1000	+	.	gene_id "MSTRG.48333"; transcript_id "MSTRG.48333.69"; exon_number "19";
chr13	StringTie	exon	32175546	32175632	1000	+	.	gene_id "MSTRG.48333"; transcript_id "MSTRG.48333.69"; exon_number "20";
chr13	StringTie	exon	32178177	32178436	1000	+	.	gene_id "MSTRG.48333"; transcript_id "MSTRG.48333.69"; exon_number "21";
chr13	StringTie	exon	32178844	32179033	1000	+	.	gene_id "MSTRG.48333"; transcript_id "MSTRG.48333.69"; exon_number "22";
chr13	StringTie	exon	32179675	32179799	1000	+	.	gene_id "MSTRG.48333"; transcript_id "MSTRG.48333.69"; exon_number "23";
chr13	StringTie	exon	32182977	32183034	1000	+	.	gene_id "MSTRG.48333"; transcript_id "MSTRG.48333.69"; exon_number "24";
chr13	StringTie	exon	32184600	32184691	1000	+	.	gene_id "MSTRG.48333"; transcript_id "MSTRG.48333.69"; exon_number "25";
chr13	StringTie	exon	32184976	32185148	1000	+	.	gene_id "MSTRG.48333"; transcript_id "MSTRG.48333.69"; exon_number "26";
chr13	StringTie	exon	32186260	32186420	1000	+	.	gene_id "MSTRG.48333"; transcript_id "MSTRG.48333.69"; exon_number "27";
chr13	StringTie	exon	32187546	32187656	1000	+	.	gene_id "MSTRG.48333"; transcript_id "MSTRG.48333.69"; exon_number "28";
chr13	StringTie	exon	32188219	32188525	1000	+	.	gene_id "MSTRG.48333"; transcript_id "MSTRG.48333.69"; exon_number "29";
chr13	StringTie	exon	32194143	32194297	1000	+	.	gene_id "MSTRG.48333"; transcript_id "MSTRG.48333.69"; exon_number "30";
chr13	StringTie	exon	32201941	32202040	1000	+	.	gene_id "MSTRG.48333"; transcript_id "MSTRG.48333.69"; exon_number "31";
chr13	StringTie	exon	32202356	32202527	1000	+	.	gene_id "MSTRG.48333"; transcript_id "MSTRG.48333.69"; exon_number "32";
chr13	StringTie	exon	32208853	32209109	1000	+	.	gene_id "MSTRG.48333"; transcript_id "MSTRG.48333.69"; exon_number "33";
chr13	StringTie	exon	32209585	32209731	1000	+	.	gene_id "MSTRG.48333"; transcript_id "MSTRG.48333.69"; exon_number "34";
chr13	StringTie	exon	32210866	32211034	1000	+	.	gene_id "MSTRG.48333"; transcript_id "MSTRG.48333.69"; exon_number "35";
chr13	StringTie	exon	32212292	32212382	1000	+	.	gene_id "MSTRG.48333"; transcript_id "MSTRG.48333.69"; exon_number "36";
chr13	StringTie	exon	32218749	32218831	1000	+	.	gene_id "MSTRG.48333"; transcript_id "MSTRG.48333.69"; exon_number "37";
chr13	StringTie	exon	32224235	32224385	1000	+	.	gene_id "MSTRG.48333"; transcript_id "MSTRG.48333.69"; exon_number "38";
chr13	StringTie	exon	32224933	32225036	1000	+	.	gene_id "MSTRG.48333"; transcript_id "MSTRG.48333.69"; exon_number "39";
chr13	StringTie	exon	32225789	32225974	1000	+	.	gene_id "MSTRG.48333"; transcript_id "MSTRG.48333.69"; exon_number "40";
chr13	StringTie	exon	32228456	32228654	1000	+	.	gene_id "MSTRG.48333"; transcript_id "MSTRG.48333.69"; exon_number "41";
chr13	StringTie	exon	32231179	32231300	1000	+	.	gene_id "MSTRG.48333"; transcript_id "MSTRG.48333.69"; exon_number "42";
chr13	StringTie	exon	32234574	32234761	1000	+	.	gene_id "MSTRG.48333"; transcript_id "MSTRG.48333.69"; exon_number "43";
chr13	StringTie	exon	32236078	32236172	1000	+	.	gene_id "MSTRG.48333"; transcript_id "MSTRG.48333.69"; exon_number "44";
chr13	StringTie	exon	32237379	32237986	1000	+	.	gene_id "MSTRG.48333"; transcript_id "MSTRG.48333.69"; exon_number "45";
chr13	StringTie	exon	32239252	32239349	1000	+	.	gene_id "MSTRG.48333"; transcript_id "MSTRG.48333.69"; exon_number "46";
chr13	StringTie	exon	32239711	32239881	1000	+	.	gene_id "MSTRG.48333"; transcript_id "MSTRG.48333.69"; exon_number "47";
chr13	StringTie	exon	32244042	32244182	1000	+	.	gene_id "MSTRG.48333"; transcript_id "MSTRG.48333.69"; exon_number "48";
chr13	StringTie	exon	32247323	32247502	1000	+	.	gene_id "MSTRG.48333"; transcript_id "MSTRG.48333.69"; exon_number "49";
chr13	StringTie	exon	32249526	32249687	1000	+	.	gene_id "MSTRG.48333"; transcript_id "MSTRG.48333.69"; exon_number "50";
chr13	StringTie	exon	32251878	32251952	1000	+	.	gene_id "MSTRG.48333"; transcript_id "MSTRG.48333.69"; exon_number "51";
chr13	StringTie	exon	32254224	32254394	1000	+	.	gene_id "MSTRG.48333"; transcript_id "MSTRG.48333.69"; exon_number "52";
chr13	StringTie	exon	32261616	32261816	1000	+	.	gene_id "MSTRG.48333"; transcript_id "MSTRG.48333.69"; exon_number "53";
chr13	StringTie	exon	32262314	32262475	1000	+	.	gene_id "MSTRG.48333"; transcript_id "MSTRG.48333.69"; exon_number "54";
chr13	StringTie	exon	32265450	32265616	1000	+	.	gene_id "MSTRG.48333"; transcript_id "MSTRG.48333.69"; exon_number "55";
chr13	StringTie	exon	32267170	32267359	1000	+	.	gene_id "MSTRG.48333"; transcript_id "MSTRG.48333.69"; exon_number "56";
chr13	StringTie	exon	32274842	32274991	1000	+	.	gene_id "MSTRG.48333"; transcript_id "MSTRG.48333.69"; exon_number "57";
chr13	StringTie	exon	32276464	32276562	1000	+	.	gene_id "MSTRG.48333"; transcript_id "MSTRG.48333.69"; exon_number "58";
chr13	StringTie	exon	32278465	32278548	1000	+	.	gene_id "MSTRG.48333"; transcript_id "MSTRG.48333.69"; exon_number "59";
chr13	StringTie	exon	32289633	32289743	1000	+	.	gene_id "MSTRG.48333"; transcript_id "MSTRG.48333.69"; exon_number "60";
chr13	StringTie	exon	32294368	32294570	1000	+	.	gene_id "MSTRG.48333"; transcript_id "MSTRG.48333.69"; exon_number "61";
chr13	StringTie	exon	32295205	32299126	1000	+	.	gene_id "MSTRG.48333"; transcript_id "MSTRG.48333.69"; exon_number "62";
chr13	StringTie	transcript	31846790	32299069	1000	+	.	gene_id "MSTRG.48333"; transcript_id "MSTRG.48333.7";
chr13	StringTie	exon	31846790	31846939	1000	+	.	gene_id "MSTRG.48333"; transcript_id "MSTRG.48333.7"; exon_number "1";
chr13	StringTie	exon	31946009	31946181	1000	+	.	gene_id "MSTRG.48333"; transcript_id "MSTRG.48333.7"; exon_number "2";
chr13	StringTie	exon	32078834	32079033	1000	+	.	gene_id "MSTRG.48333"; transcript_id "MSTRG.48333.7"; exon_number "3";
chr13	StringTie	exon	32101963	32102016	1000	+	.	gene_id "MSTRG.48333"; transcript_id "MSTRG.48333.7"; exon_number "4";
chr13	StringTie	exon	32117334	32117473	1000	+	.	gene_id "MSTRG.48333"; transcript_id "MSTRG.48333.7"; exon_number "5";
chr13	StringTie	exon	32124286	32124376	1000	+	.	gene_id "MSTRG.48333"; transcript_id "MSTRG.48333.7"; exon_number "6";
chr13	StringTie	exon	32124602	32124681	1000	+	.	gene_id "MSTRG.48333"; transcript_id "MSTRG.48333.7"; exon_number "7";
chr13	StringTie	exon	32124795	32124875	1000	+	.	gene_id "MSTRG.48333"; transcript_id "MSTRG.48333.7"; exon_number "8";
chr13	StringTie	exon	32131672	32131840	1000	+	.	gene_id "MSTRG.48333"; transcript_id "MSTRG.48333.7"; exon_number "9";
chr13	StringTie	exon	32134904	32134996	1000	+	.	gene_id "MSTRG.48333"; transcript_id "MSTRG.48333.7"; exon_number "10";
chr13	StringTie	exon	32135085	32135183	1000	+	.	gene_id "MSTRG.48333"; transcript_id "MSTRG.48333.7"; exon_number "11";
chr13	StringTie	exon	32136871	32136972	1000	+	.	gene_id "MSTRG.48333"; transcript_id "MSTRG.48333.7"; exon_number "12";
chr13	StringTie	exon	32147282	32147385	1000	+	.	gene_id "MSTRG.48333"; transcript_id "MSTRG.48333.7"; exon_number "13";
chr13	StringTie	exon	32147839	32147947	1000	+	.	gene_id "MSTRG.48333"; transcript_id "MSTRG.48333.7"; exon_number "14";
chr13	StringTie	exon	32149748	32149834	1000	+	.	gene_id "MSTRG.48333"; transcript_id "MSTRG.48333.7"; exon_number "15";
chr13	StringTie	exon	32155491	32155662	1000	+	.	gene_id "MSTRG.48333"; transcript_id "MSTRG.48333.7"; exon_number "16";
chr13	StringTie	exon	32157273	32157405	1000	+	.	gene_id "MSTRG.48333"; transcript_id "MSTRG.48333.7"; exon_number "17";
chr13	StringTie	exon	32161144	32161251	1000	+	.	gene_id "MSTRG.48333"; transcript_id "MSTRG.48333.7"; exon_number "18";
chr13	StringTie	exon	32171012	32171270	1000	+	.	gene_id "MSTRG.48333"; transcript_id "MSTRG.48333.7"; exon_number "19";
chr13	StringTie	exon	32173367	32173549	1000	+	.	gene_id "MSTRG.48333"; transcript_id "MSTRG.48333.7"; exon_number "20";
chr13	StringTie	exon	32175546	32175632	1000	+	.	gene_id "MSTRG.48333"; transcript_id "MSTRG.48333.7"; exon_number "21";
chr13	StringTie	exon	32178177	32178436	1000	+	.	gene_id "MSTRG.48333"; transcript_id "MSTRG.48333.7"; exon_number "22";
chr13	StringTie	exon	32178844	32179033	1000	+	.	gene_id "MSTRG.48333"; transcript_id "MSTRG.48333.7"; exon_number "23";
chr13	StringTie	exon	32179675	32179799	1000	+	.	gene_id "MSTRG.48333"; transcript_id "MSTRG.48333.7"; exon_number "24";
chr13	StringTie	exon	32182977	32183034	1000	+	.	gene_id "MSTRG.48333"; transcript_id "MSTRG.48333.7"; exon_number "25";
chr13	StringTie	exon	32184600	32184691	1000	+	.	gene_id "MSTRG.48333"; transcript_id "MSTRG.48333.7"; exon_number "26";
chr13	StringTie	exon	32184976	32185148	1000	+	.	gene_id "MSTRG.48333"; transcript_id "MSTRG.48333.7"; exon_number "27";
chr13	StringTie	exon	32186260	32186420	1000	+	.	gene_id "MSTRG.48333"; transcript_id "MSTRG.48333.7"; exon_number "28";
chr13	StringTie	exon	32187546	32187656	1000	+	.	gene_id "MSTRG.48333"; transcript_id "MSTRG.48333.7"; exon_number "29";
chr13	StringTie	exon	32194143	32194297	1000	+	.	gene_id "MSTRG.48333"; transcript_id "MSTRG.48333.7"; exon_number "30";
chr13	StringTie	exon	32201941	32202040	1000	+	.	gene_id "MSTRG.48333"; transcript_id "MSTRG.48333.7"; exon_number "31";
chr13	StringTie	exon	32202356	32202527	1000	+	.	gene_id "MSTRG.48333"; transcript_id "MSTRG.48333.7"; exon_number "32";
chr13	StringTie	exon	32208853	32209109	1000	+	.	gene_id "MSTRG.48333"; transcript_id "MSTRG.48333.7"; exon_number "33";
chr13	StringTie	exon	32209585	32209731	1000	+	.	gene_id "MSTRG.48333"; transcript_id "MSTRG.48333.7"; exon_number "34";
chr13	StringTie	exon	32210866	32211034	1000	+	.	gene_id "MSTRG.48333"; transcript_id "MSTRG.48333.7"; exon_number "35";
chr13	StringTie	exon	32212292	32212382	1000	+	.	gene_id "MSTRG.48333"; transcript_id "MSTRG.48333.7"; exon_number "36";
chr13	StringTie	exon	32218749	32218831	1000	+	.	gene_id "MSTRG.48333"; transcript_id "MSTRG.48333.7"; exon_number "37";
chr13	StringTie	exon	32224235	32224385	1000	+	.	gene_id "MSTRG.48333"; transcript_id "MSTRG.48333.7"; exon_number "38";
chr13	StringTie	exon	32224933	32225036	1000	+	.	gene_id "MSTRG.48333"; transcript_id "MSTRG.48333.7"; exon_number "39";
chr13	StringTie	exon	32225789	32225974	1000	+	.	gene_id "MSTRG.48333"; transcript_id "MSTRG.48333.7"; exon_number "40";
chr13	StringTie	exon	32228456	32228654	1000	+	.	gene_id "MSTRG.48333"; transcript_id "MSTRG.48333.7"; exon_number "41";
chr13	StringTie	exon	32231179	32231300	1000	+	.	gene_id "MSTRG.48333"; transcript_id "MSTRG.48333.7"; exon_number "42";
chr13	StringTie	exon	32234574	32234761	1000	+	.	gene_id "MSTRG.48333"; transcript_id "MSTRG.48333.7"; exon_number "43";
chr13	StringTie	exon	32236078	32236172	1000	+	.	gene_id "MSTRG.48333"; transcript_id "MSTRG.48333.7"; exon_number "44";
chr13	StringTie	exon	32237379	32237986	1000	+	.	gene_id "MSTRG.48333"; transcript_id "MSTRG.48333.7"; exon_number "45";
chr13	StringTie	exon	32239252	32239349	1000	+	.	gene_id "MSTRG.48333"; transcript_id "MSTRG.48333.7"; exon_number "46";
chr13	StringTie	exon	32239711	32239881	1000	+	.	gene_id "MSTRG.48333"; transcript_id "MSTRG.48333.7"; exon_number "47";
chr13	StringTie	exon	32244042	32244182	1000	+	.	gene_id "MSTRG.48333"; transcript_id "MSTRG.48333.7"; exon_number "48";
chr13	StringTie	exon	32247323	32247502	1000	+	.	gene_id "MSTRG.48333"; transcript_id "MSTRG.48333.7"; exon_number "49";
chr13	StringTie	exon	32249526	32249687	1000	+	.	gene_id "MSTRG.48333"; transcript_id "MSTRG.48333.7"; exon_number "50";
chr13	StringTie	exon	32251878	32251952	1000	+	.	gene_id "MSTRG.48333"; transcript_id "MSTRG.48333.7"; exon_number "51";
chr13	StringTie	exon	32254224	32254394	1000	+	.	gene_id "MSTRG.48333"; transcript_id "MSTRG.48333.7"; exon_number "52";
chr13	StringTie	exon	32261616	32261816	1000	+	.	gene_id "MSTRG.48333"; transcript_id "MSTRG.48333.7"; exon_number "53";
chr13	StringTie	exon	32262314	32262475	1000	+	.	gene_id "MSTRG.48333"; transcript_id "MSTRG.48333.7"; exon_number "54";
chr13	StringTie	exon	32265450	32265616	1000	+	.	gene_id "MSTRG.48333"; transcript_id "MSTRG.48333.7"; exon_number "55";
chr13	StringTie	exon	32267170	32267359	1000	+	.	gene_id "MSTRG.48333"; transcript_id "MSTRG.48333.7"; exon_number "56";
chr13	StringTie	exon	32274842	32274991	1000	+	.	gene_id "MSTRG.48333"; transcript_id "MSTRG.48333.7"; exon_number "57";
chr13	StringTie	exon	32276464	32276562	1000	+	.	gene_id "MSTRG.48333"; transcript_id "MSTRG.48333.7"; exon_number "58";
chr13	StringTie	exon	32278465	32278548	1000	+	.	gene_id "MSTRG.48333"; transcript_id "MSTRG.48333.7"; exon_number "59";
chr13	StringTie	exon	32289633	32289743	1000	+	.	gene_id "MSTRG.48333"; transcript_id "MSTRG.48333.7"; exon_number "60";
chr13	StringTie	exon	32294368	32294570	1000	+	.	gene_id "MSTRG.48333"; transcript_id "MSTRG.48333.7"; exon_number "61";
chr13	StringTie	exon	32295202	32296806	1000	+	.	gene_id "MSTRG.48333"; transcript_id "MSTRG.48333.7"; exon_number "62";
chr13	StringTie	exon	32298224	32298332	1000	+	.	gene_id "MSTRG.48333"; transcript_id "MSTRG.48333.7"; exon_number "63";
chr13	StringTie	exon	32298455	32299069	1000	+	.	gene_id "MSTRG.48333"; transcript_id "MSTRG.48333.7"; exon_number "64";
chr13	StringTie	transcript	32101962	32299126	1000	+	.	gene_id "MSTRG.48333"; transcript_id "MSTRG.48333.70";
chr13	StringTie	exon	32101962	32102016	1000	+	.	gene_id "MSTRG.48333"; transcript_id "MSTRG.48333.70"; exon_number "1";
chr13	StringTie	exon	32117334	32117473	1000	+	.	gene_id "MSTRG.48333"; transcript_id "MSTRG.48333.70"; exon_number "2";
chr13	StringTie	exon	32124286	32124376	1000	+	.	gene_id "MSTRG.48333"; transcript_id "MSTRG.48333.70"; exon_number "3";
chr13	StringTie	exon	32124602	32124681	1000	+	.	gene_id "MSTRG.48333"; transcript_id "MSTRG.48333.70"; exon_number "4";
chr13	StringTie	exon	32124795	32124875	1000	+	.	gene_id "MSTRG.48333"; transcript_id "MSTRG.48333.70"; exon_number "5";
chr13	StringTie	exon	32131672	32131840	1000	+	.	gene_id "MSTRG.48333"; transcript_id "MSTRG.48333.70"; exon_number "6";
chr13	StringTie	exon	32134904	32134996	1000	+	.	gene_id "MSTRG.48333"; transcript_id "MSTRG.48333.70"; exon_number "7";
chr13	StringTie	exon	32135085	32135183	1000	+	.	gene_id "MSTRG.48333"; transcript_id "MSTRG.48333.70"; exon_number "8";
chr13	StringTie	exon	32136871	32136972	1000	+	.	gene_id "MSTRG.48333"; transcript_id "MSTRG.48333.70"; exon_number "9";
chr13	StringTie	exon	32147282	32147385	1000	+	.	gene_id "MSTRG.48333"; transcript_id "MSTRG.48333.70"; exon_number "10";
chr13	StringTie	exon	32147839	32147947	1000	+	.	gene_id "MSTRG.48333"; transcript_id "MSTRG.48333.70"; exon_number "11";
chr13	StringTie	exon	32149748	32149834	1000	+	.	gene_id "MSTRG.48333"; transcript_id "MSTRG.48333.70"; exon_number "12";
chr13	StringTie	exon	32155491	32155662	1000	+	.	gene_id "MSTRG.48333"; transcript_id "MSTRG.48333.70"; exon_number "13";
chr13	StringTie	exon	32157273	32157405	1000	+	.	gene_id "MSTRG.48333"; transcript_id "MSTRG.48333.70"; exon_number "14";
chr13	StringTie	exon	32161144	32161251	1000	+	.	gene_id "MSTRG.48333"; transcript_id "MSTRG.48333.70"; exon_number "15";
chr13	StringTie	exon	32171012	32171270	1000	+	.	gene_id "MSTRG.48333"; transcript_id "MSTRG.48333.70"; exon_number "16";
chr13	StringTie	exon	32173367	32173549	1000	+	.	gene_id "MSTRG.48333"; transcript_id "MSTRG.48333.70"; exon_number "17";
chr13	StringTie	exon	32175546	32175632	1000	+	.	gene_id "MSTRG.48333"; transcript_id "MSTRG.48333.70"; exon_number "18";
chr13	StringTie	exon	32178177	32178436	1000	+	.	gene_id "MSTRG.48333"; transcript_id "MSTRG.48333.70"; exon_number "19";
chr13	StringTie	exon	32178847	32179033	1000	+	.	gene_id "MSTRG.48333"; transcript_id "MSTRG.48333.70"; exon_number "20";
chr13	StringTie	exon	32179675	32179799	1000	+	.	gene_id "MSTRG.48333"; transcript_id "MSTRG.48333.70"; exon_number "21";
chr13	StringTie	exon	32182977	32183034	1000	+	.	gene_id "MSTRG.48333"; transcript_id "MSTRG.48333.70"; exon_number "22";
chr13	StringTie	exon	32184600	32184691	1000	+	.	gene_id "MSTRG.48333"; transcript_id "MSTRG.48333.70"; exon_number "23";
chr13	StringTie	exon	32184976	32185148	1000	+	.	gene_id "MSTRG.48333"; transcript_id "MSTRG.48333.70"; exon_number "24";
chr13	StringTie	exon	32186260	32186420	1000	+	.	gene_id "MSTRG.48333"; transcript_id "MSTRG.48333.70"; exon_number "25";
chr13	StringTie	exon	32187546	32187656	1000	+	.	gene_id "MSTRG.48333"; transcript_id "MSTRG.48333.70"; exon_number "26";
chr13	StringTie	exon	32188219	32188510	1000	+	.	gene_id "MSTRG.48333"; transcript_id "MSTRG.48333.70"; exon_number "27";
chr13	StringTie	exon	32194143	32194297	1000	+	.	gene_id "MSTRG.48333"; transcript_id "MSTRG.48333.70"; exon_number "28";
chr13	StringTie	exon	32201941	32202040	1000	+	.	gene_id "MSTRG.48333"; transcript_id "MSTRG.48333.70"; exon_number "29";
chr13	StringTie	exon	32202356	32202527	1000	+	.	gene_id "MSTRG.48333"; transcript_id "MSTRG.48333.70"; exon_number "30";
chr13	StringTie	exon	32208853	32209109	1000	+	.	gene_id "MSTRG.48333"; transcript_id "MSTRG.48333.70"; exon_number "31";
chr13	StringTie	exon	32209585	32209731	1000	+	.	gene_id "MSTRG.48333"; transcript_id "MSTRG.48333.70"; exon_number "32";
chr13	StringTie	exon	32210866	32211034	1000	+	.	gene_id "MSTRG.48333"; transcript_id "MSTRG.48333.70"; exon_number "33";
chr13	StringTie	exon	32212292	32212382	1000	+	.	gene_id "MSTRG.48333"; transcript_id "MSTRG.48333.70"; exon_number "34";
chr13	StringTie	exon	32218749	32218831	1000	+	.	gene_id "MSTRG.48333"; transcript_id "MSTRG.48333.70"; exon_number "35";
chr13	StringTie	exon	32224280	32224385	1000	+	.	gene_id "MSTRG.48333"; transcript_id "MSTRG.48333.70"; exon_number "36";
chr13	StringTie	exon	32224933	32225036	1000	+	.	gene_id "MSTRG.48333"; transcript_id "MSTRG.48333.70"; exon_number "37";
chr13	StringTie	exon	32225789	32225974	1000	+	.	gene_id "MSTRG.48333"; transcript_id "MSTRG.48333.70"; exon_number "38";
chr13	StringTie	exon	32228456	32228654	1000	+	.	gene_id "MSTRG.48333"; transcript_id "MSTRG.48333.70"; exon_number "39";
chr13	StringTie	exon	32231179	32231300	1000	+	.	gene_id "MSTRG.48333"; transcript_id "MSTRG.48333.70"; exon_number "40";
chr13	StringTie	exon	32234574	32234761	1000	+	.	gene_id "MSTRG.48333"; transcript_id "MSTRG.48333.70"; exon_number "41";
chr13	StringTie	exon	32236078	32236172	1000	+	.	gene_id "MSTRG.48333"; transcript_id "MSTRG.48333.70"; exon_number "42";
chr13	StringTie	exon	32237379	32237986	1000	+	.	gene_id "MSTRG.48333"; transcript_id "MSTRG.48333.70"; exon_number "43";
chr13	StringTie	exon	32239252	32239349	1000	+	.	gene_id "MSTRG.48333"; transcript_id "MSTRG.48333.70"; exon_number "44";
chr13	StringTie	exon	32239711	32239881	1000	+	.	gene_id "MSTRG.48333"; transcript_id "MSTRG.48333.70"; exon_number "45";
chr13	StringTie	exon	32244042	32244182	1000	+	.	gene_id "MSTRG.48333"; transcript_id "MSTRG.48333.70"; exon_number "46";
chr13	StringTie	exon	32247323	32247502	1000	+	.	gene_id "MSTRG.48333"; transcript_id "MSTRG.48333.70"; exon_number "47";
chr13	StringTie	exon	32249526	32249687	1000	+	.	gene_id "MSTRG.48333"; transcript_id "MSTRG.48333.70"; exon_number "48";
chr13	StringTie	exon	32251878	32251952	1000	+	.	gene_id "MSTRG.48333"; transcript_id "MSTRG.48333.70"; exon_number "49";
chr13	StringTie	exon	32254224	32254394	1000	+	.	gene_id "MSTRG.48333"; transcript_id "MSTRG.48333.70"; exon_number "50";
chr13	StringTie	exon	32261616	32261816	1000	+	.	gene_id "MSTRG.48333"; transcript_id "MSTRG.48333.70"; exon_number "51";
chr13	StringTie	exon	32262314	32262475	1000	+	.	gene_id "MSTRG.48333"; transcript_id "MSTRG.48333.70"; exon_number "52";
chr13	StringTie	exon	32265450	32265616	1000	+	.	gene_id "MSTRG.48333"; transcript_id "MSTRG.48333.70"; exon_number "53";
chr13	StringTie	exon	32267170	32267359	1000	+	.	gene_id "MSTRG.48333"; transcript_id "MSTRG.48333.70"; exon_number "54";
chr13	StringTie	exon	32274842	32274991	1000	+	.	gene_id "MSTRG.48333"; transcript_id "MSTRG.48333.70"; exon_number "55";
chr13	StringTie	exon	32276464	32276562	1000	+	.	gene_id "MSTRG.48333"; transcript_id "MSTRG.48333.70"; exon_number "56";
chr13	StringTie	exon	32278465	32278548	1000	+	.	gene_id "MSTRG.48333"; transcript_id "MSTRG.48333.70"; exon_number "57";
chr13	StringTie	exon	32289633	32289743	1000	+	.	gene_id "MSTRG.48333"; transcript_id "MSTRG.48333.70"; exon_number "58";
chr13	StringTie	exon	32294368	32294570	1000	+	.	gene_id "MSTRG.48333"; transcript_id "MSTRG.48333.70"; exon_number "59";
chr13	StringTie	exon	32295205	32299126	1000	+	.	gene_id "MSTRG.48333"; transcript_id "MSTRG.48333.70"; exon_number "60";
chr13	StringTie	transcript	32101966	32299125	1000	+	.	gene_id "MSTRG.48333"; transcript_id "MSTRG.48333.71";
chr13	StringTie	exon	32101966	32102016	1000	+	.	gene_id "MSTRG.48333"; transcript_id "MSTRG.48333.71"; exon_number "1";
chr13	StringTie	exon	32117334	32117473	1000	+	.	gene_id "MSTRG.48333"; transcript_id "MSTRG.48333.71"; exon_number "2";
chr13	StringTie	exon	32124286	32124376	1000	+	.	gene_id "MSTRG.48333"; transcript_id "MSTRG.48333.71"; exon_number "3";
chr13	StringTie	exon	32124602	32124681	1000	+	.	gene_id "MSTRG.48333"; transcript_id "MSTRG.48333.71"; exon_number "4";
chr13	StringTie	exon	32124795	32124875	1000	+	.	gene_id "MSTRG.48333"; transcript_id "MSTRG.48333.71"; exon_number "5";
chr13	StringTie	exon	32131672	32131840	1000	+	.	gene_id "MSTRG.48333"; transcript_id "MSTRG.48333.71"; exon_number "6";
chr13	StringTie	exon	32134904	32134996	1000	+	.	gene_id "MSTRG.48333"; transcript_id "MSTRG.48333.71"; exon_number "7";
chr13	StringTie	exon	32135085	32135183	1000	+	.	gene_id "MSTRG.48333"; transcript_id "MSTRG.48333.71"; exon_number "8";
chr13	StringTie	exon	32136871	32136972	1000	+	.	gene_id "MSTRG.48333"; transcript_id "MSTRG.48333.71"; exon_number "9";
chr13	StringTie	exon	32147282	32147385	1000	+	.	gene_id "MSTRG.48333"; transcript_id "MSTRG.48333.71"; exon_number "10";
chr13	StringTie	exon	32147839	32147947	1000	+	.	gene_id "MSTRG.48333"; transcript_id "MSTRG.48333.71"; exon_number "11";
chr13	StringTie	exon	32149748	32149834	1000	+	.	gene_id "MSTRG.48333"; transcript_id "MSTRG.48333.71"; exon_number "12";
chr13	StringTie	exon	32155491	32155662	1000	+	.	gene_id "MSTRG.48333"; transcript_id "MSTRG.48333.71"; exon_number "13";
chr13	StringTie	exon	32157273	32157405	1000	+	.	gene_id "MSTRG.48333"; transcript_id "MSTRG.48333.71"; exon_number "14";
chr13	StringTie	exon	32161144	32161251	1000	+	.	gene_id "MSTRG.48333"; transcript_id "MSTRG.48333.71"; exon_number "15";
chr13	StringTie	exon	32171012	32171270	1000	+	.	gene_id "MSTRG.48333"; transcript_id "MSTRG.48333.71"; exon_number "16";
chr13	StringTie	exon	32173367	32173549	1000	+	.	gene_id "MSTRG.48333"; transcript_id "MSTRG.48333.71"; exon_number "17";
chr13	StringTie	exon	32175546	32175632	1000	+	.	gene_id "MSTRG.48333"; transcript_id "MSTRG.48333.71"; exon_number "18";
chr13	StringTie	exon	32178177	32178436	1000	+	.	gene_id "MSTRG.48333"; transcript_id "MSTRG.48333.71"; exon_number "19";
chr13	StringTie	exon	32178844	32179064	1000	+	.	gene_id "MSTRG.48333"; transcript_id "MSTRG.48333.71"; exon_number "20";
chr13	StringTie	exon	32179675	32179799	1000	+	.	gene_id "MSTRG.48333"; transcript_id "MSTRG.48333.71"; exon_number "21";
chr13	StringTie	exon	32182977	32183034	1000	+	.	gene_id "MSTRG.48333"; transcript_id "MSTRG.48333.71"; exon_number "22";
chr13	StringTie	exon	32184600	32184691	1000	+	.	gene_id "MSTRG.48333"; transcript_id "MSTRG.48333.71"; exon_number "23";
chr13	StringTie	exon	32184976	32185148	1000	+	.	gene_id "MSTRG.48333"; transcript_id "MSTRG.48333.71"; exon_number "24";
chr13	StringTie	exon	32186260	32186420	1000	+	.	gene_id "MSTRG.48333"; transcript_id "MSTRG.48333.71"; exon_number "25";
chr13	StringTie	exon	32187546	32187656	1000	+	.	gene_id "MSTRG.48333"; transcript_id "MSTRG.48333.71"; exon_number "26";
chr13	StringTie	exon	32194143	32194297	1000	+	.	gene_id "MSTRG.48333"; transcript_id "MSTRG.48333.71"; exon_number "27";
chr13	StringTie	exon	32201941	32202040	1000	+	.	gene_id "MSTRG.48333"; transcript_id "MSTRG.48333.71"; exon_number "28";
chr13	StringTie	exon	32202356	32202527	1000	+	.	gene_id "MSTRG.48333"; transcript_id "MSTRG.48333.71"; exon_number "29";
chr13	StringTie	exon	32208853	32209109	1000	+	.	gene_id "MSTRG.48333"; transcript_id "MSTRG.48333.71"; exon_number "30";
chr13	StringTie	exon	32209585	32209731	1000	+	.	gene_id "MSTRG.48333"; transcript_id "MSTRG.48333.71"; exon_number "31";
chr13	StringTie	exon	32210866	32211034	1000	+	.	gene_id "MSTRG.48333"; transcript_id "MSTRG.48333.71"; exon_number "32";
chr13	StringTie	exon	32212292	32212382	1000	+	.	gene_id "MSTRG.48333"; transcript_id "MSTRG.48333.71"; exon_number "33";
chr13	StringTie	exon	32218749	32218831	1000	+	.	gene_id "MSTRG.48333"; transcript_id "MSTRG.48333.71"; exon_number "34";
chr13	StringTie	exon	32224235	32224385	1000	+	.	gene_id "MSTRG.48333"; transcript_id "MSTRG.48333.71"; exon_number "35";
chr13	StringTie	exon	32224933	32225036	1000	+	.	gene_id "MSTRG.48333"; transcript_id "MSTRG.48333.71"; exon_number "36";
chr13	StringTie	exon	32225789	32225974	1000	+	.	gene_id "MSTRG.48333"; transcript_id "MSTRG.48333.71"; exon_number "37";
chr13	StringTie	exon	32228456	32228654	1000	+	.	gene_id "MSTRG.48333"; transcript_id "MSTRG.48333.71"; exon_number "38";
chr13	StringTie	exon	32231179	32231300	1000	+	.	gene_id "MSTRG.48333"; transcript_id "MSTRG.48333.71"; exon_number "39";
chr13	StringTie	exon	32234574	32234761	1000	+	.	gene_id "MSTRG.48333"; transcript_id "MSTRG.48333.71"; exon_number "40";
chr13	StringTie	exon	32236078	32236172	1000	+	.	gene_id "MSTRG.48333"; transcript_id "MSTRG.48333.71"; exon_number "41";
chr13	StringTie	exon	32237379	32237986	1000	+	.	gene_id "MSTRG.48333"; transcript_id "MSTRG.48333.71"; exon_number "42";
chr13	StringTie	exon	32239252	32239349	1000	+	.	gene_id "MSTRG.48333"; transcript_id "MSTRG.48333.71"; exon_number "43";
chr13	StringTie	exon	32239711	32239881	1000	+	.	gene_id "MSTRG.48333"; transcript_id "MSTRG.48333.71"; exon_number "44";
chr13	StringTie	exon	32244042	32244182	1000	+	.	gene_id "MSTRG.48333"; transcript_id "MSTRG.48333.71"; exon_number "45";
chr13	StringTie	exon	32247323	32247502	1000	+	.	gene_id "MSTRG.48333"; transcript_id "MSTRG.48333.71"; exon_number "46";
chr13	StringTie	exon	32249526	32249687	1000	+	.	gene_id "MSTRG.48333"; transcript_id "MSTRG.48333.71"; exon_number "47";
chr13	StringTie	exon	32251881	32251952	1000	+	.	gene_id "MSTRG.48333"; transcript_id "MSTRG.48333.71"; exon_number "48";
chr13	StringTie	exon	32254224	32254394	1000	+	.	gene_id "MSTRG.48333"; transcript_id "MSTRG.48333.71"; exon_number "49";
chr13	StringTie	exon	32261616	32261816	1000	+	.	gene_id "MSTRG.48333"; transcript_id "MSTRG.48333.71"; exon_number "50";
chr13	StringTie	exon	32262314	32262475	1000	+	.	gene_id "MSTRG.48333"; transcript_id "MSTRG.48333.71"; exon_number "51";
chr13	StringTie	exon	32265450	32265616	1000	+	.	gene_id "MSTRG.48333"; transcript_id "MSTRG.48333.71"; exon_number "52";
chr13	StringTie	exon	32267170	32267359	1000	+	.	gene_id "MSTRG.48333"; transcript_id "MSTRG.48333.71"; exon_number "53";
chr13	StringTie	exon	32274851	32274991	1000	+	.	gene_id "MSTRG.48333"; transcript_id "MSTRG.48333.71"; exon_number "54";
chr13	StringTie	exon	32276464	32276562	1000	+	.	gene_id "MSTRG.48333"; transcript_id "MSTRG.48333.71"; exon_number "55";
chr13	StringTie	exon	32278465	32278548	1000	+	.	gene_id "MSTRG.48333"; transcript_id "MSTRG.48333.71"; exon_number "56";
chr13	StringTie	exon	32289633	32289743	1000	+	.	gene_id "MSTRG.48333"; transcript_id "MSTRG.48333.71"; exon_number "57";
chr13	StringTie	exon	32294368	32294570	1000	+	.	gene_id "MSTRG.48333"; transcript_id "MSTRG.48333.71"; exon_number "58";
chr13	StringTie	exon	32295202	32299125	1000	+	.	gene_id "MSTRG.48333"; transcript_id "MSTRG.48333.71"; exon_number "59";
chr13	StringTie	transcript	32118059	32298765	1000	+	.	gene_id "MSTRG.48333"; transcript_id "MSTRG.48333.72";
chr13	StringTie	exon	32118059	32118154	1000	+	.	gene_id "MSTRG.48333"; transcript_id "MSTRG.48333.72"; exon_number "1";
chr13	StringTie	exon	32124286	32124376	1000	+	.	gene_id "MSTRG.48333"; transcript_id "MSTRG.48333.72"; exon_number "2";
chr13	StringTie	exon	32124602	32124681	1000	+	.	gene_id "MSTRG.48333"; transcript_id "MSTRG.48333.72"; exon_number "3";
chr13	StringTie	exon	32124795	32124875	1000	+	.	gene_id "MSTRG.48333"; transcript_id "MSTRG.48333.72"; exon_number "4";
chr13	StringTie	exon	32131672	32131840	1000	+	.	gene_id "MSTRG.48333"; transcript_id "MSTRG.48333.72"; exon_number "5";
chr13	StringTie	exon	32134904	32134996	1000	+	.	gene_id "MSTRG.48333"; transcript_id "MSTRG.48333.72"; exon_number "6";
chr13	StringTie	exon	32135085	32135183	1000	+	.	gene_id "MSTRG.48333"; transcript_id "MSTRG.48333.72"; exon_number "7";
chr13	StringTie	exon	32136871	32136972	1000	+	.	gene_id "MSTRG.48333"; transcript_id "MSTRG.48333.72"; exon_number "8";
chr13	StringTie	exon	32147282	32147385	1000	+	.	gene_id "MSTRG.48333"; transcript_id "MSTRG.48333.72"; exon_number "9";
chr13	StringTie	exon	32147839	32147947	1000	+	.	gene_id "MSTRG.48333"; transcript_id "MSTRG.48333.72"; exon_number "10";
chr13	StringTie	exon	32149748	32149834	1000	+	.	gene_id "MSTRG.48333"; transcript_id "MSTRG.48333.72"; exon_number "11";
chr13	StringTie	exon	32155491	32155662	1000	+	.	gene_id "MSTRG.48333"; transcript_id "MSTRG.48333.72"; exon_number "12";
chr13	StringTie	exon	32157273	32157405	1000	+	.	gene_id "MSTRG.48333"; transcript_id "MSTRG.48333.72"; exon_number "13";
chr13	StringTie	exon	32161144	32161251	1000	+	.	gene_id "MSTRG.48333"; transcript_id "MSTRG.48333.72"; exon_number "14";
chr13	StringTie	exon	32171012	32171270	1000	+	.	gene_id "MSTRG.48333"; transcript_id "MSTRG.48333.72"; exon_number "15";
chr13	StringTie	exon	32173367	32173549	1000	+	.	gene_id "MSTRG.48333"; transcript_id "MSTRG.48333.72"; exon_number "16";
chr13	StringTie	exon	32175546	32175632	1000	+	.	gene_id "MSTRG.48333"; transcript_id "MSTRG.48333.72"; exon_number "17";
chr13	StringTie	exon	32178177	32178436	1000	+	.	gene_id "MSTRG.48333"; transcript_id "MSTRG.48333.72"; exon_number "18";
chr13	StringTie	exon	32178844	32179033	1000	+	.	gene_id "MSTRG.48333"; transcript_id "MSTRG.48333.72"; exon_number "19";
chr13	StringTie	exon	32179675	32179799	1000	+	.	gene_id "MSTRG.48333"; transcript_id "MSTRG.48333.72"; exon_number "20";
chr13	StringTie	exon	32182977	32183034	1000	+	.	gene_id "MSTRG.48333"; transcript_id "MSTRG.48333.72"; exon_number "21";
chr13	StringTie	exon	32184600	32184691	1000	+	.	gene_id "MSTRG.48333"; transcript_id "MSTRG.48333.72"; exon_number "22";
chr13	StringTie	exon	32184976	32185148	1000	+	.	gene_id "MSTRG.48333"; transcript_id "MSTRG.48333.72"; exon_number "23";
chr13	StringTie	exon	32186260	32186420	1000	+	.	gene_id "MSTRG.48333"; transcript_id "MSTRG.48333.72"; exon_number "24";
chr13	StringTie	exon	32187546	32187656	1000	+	.	gene_id "MSTRG.48333"; transcript_id "MSTRG.48333.72"; exon_number "25";
chr13	StringTie	exon	32194143	32194297	1000	+	.	gene_id "MSTRG.48333"; transcript_id "MSTRG.48333.72"; exon_number "26";
chr13	StringTie	exon	32201941	32202040	1000	+	.	gene_id "MSTRG.48333"; transcript_id "MSTRG.48333.72"; exon_number "27";
chr13	StringTie	exon	32202356	32202527	1000	+	.	gene_id "MSTRG.48333"; transcript_id "MSTRG.48333.72"; exon_number "28";
chr13	StringTie	exon	32208853	32209109	1000	+	.	gene_id "MSTRG.48333"; transcript_id "MSTRG.48333.72"; exon_number "29";
chr13	StringTie	exon	32209585	32209731	1000	+	.	gene_id "MSTRG.48333"; transcript_id "MSTRG.48333.72"; exon_number "30";
chr13	StringTie	exon	32210866	32211034	1000	+	.	gene_id "MSTRG.48333"; transcript_id "MSTRG.48333.72"; exon_number "31";
chr13	StringTie	exon	32212292	32212382	1000	+	.	gene_id "MSTRG.48333"; transcript_id "MSTRG.48333.72"; exon_number "32";
chr13	StringTie	exon	32218749	32218831	1000	+	.	gene_id "MSTRG.48333"; transcript_id "MSTRG.48333.72"; exon_number "33";
chr13	StringTie	exon	32224235	32224385	1000	+	.	gene_id "MSTRG.48333"; transcript_id "MSTRG.48333.72"; exon_number "34";
chr13	StringTie	exon	32224933	32225036	1000	+	.	gene_id "MSTRG.48333"; transcript_id "MSTRG.48333.72"; exon_number "35";
chr13	StringTie	exon	32225789	32225974	1000	+	.	gene_id "MSTRG.48333"; transcript_id "MSTRG.48333.72"; exon_number "36";
chr13	StringTie	exon	32228456	32228654	1000	+	.	gene_id "MSTRG.48333"; transcript_id "MSTRG.48333.72"; exon_number "37";
chr13	StringTie	exon	32231179	32231300	1000	+	.	gene_id "MSTRG.48333"; transcript_id "MSTRG.48333.72"; exon_number "38";
chr13	StringTie	exon	32234574	32234761	1000	+	.	gene_id "MSTRG.48333"; transcript_id "MSTRG.48333.72"; exon_number "39";
chr13	StringTie	exon	32236078	32236172	1000	+	.	gene_id "MSTRG.48333"; transcript_id "MSTRG.48333.72"; exon_number "40";
chr13	StringTie	exon	32237379	32237986	1000	+	.	gene_id "MSTRG.48333"; transcript_id "MSTRG.48333.72"; exon_number "41";
chr13	StringTie	exon	32239252	32239349	1000	+	.	gene_id "MSTRG.48333"; transcript_id "MSTRG.48333.72"; exon_number "42";
chr13	StringTie	exon	32239711	32239881	1000	+	.	gene_id "MSTRG.48333"; transcript_id "MSTRG.48333.72"; exon_number "43";
chr13	StringTie	exon	32244042	32244182	1000	+	.	gene_id "MSTRG.48333"; transcript_id "MSTRG.48333.72"; exon_number "44";
chr13	StringTie	exon	32247323	32247502	1000	+	.	gene_id "MSTRG.48333"; transcript_id "MSTRG.48333.72"; exon_number "45";
chr13	StringTie	exon	32249526	32249687	1000	+	.	gene_id "MSTRG.48333"; transcript_id "MSTRG.48333.72"; exon_number "46";
chr13	StringTie	exon	32251878	32251952	1000	+	.	gene_id "MSTRG.48333"; transcript_id "MSTRG.48333.72"; exon_number "47";
chr13	StringTie	exon	32254224	32254394	1000	+	.	gene_id "MSTRG.48333"; transcript_id "MSTRG.48333.72"; exon_number "48";
chr13	StringTie	exon	32261616	32261816	1000	+	.	gene_id "MSTRG.48333"; transcript_id "MSTRG.48333.72"; exon_number "49";
chr13	StringTie	exon	32262314	32262475	1000	+	.	gene_id "MSTRG.48333"; transcript_id "MSTRG.48333.72"; exon_number "50";
chr13	StringTie	exon	32265450	32265616	1000	+	.	gene_id "MSTRG.48333"; transcript_id "MSTRG.48333.72"; exon_number "51";
chr13	StringTie	exon	32267170	32267359	1000	+	.	gene_id "MSTRG.48333"; transcript_id "MSTRG.48333.72"; exon_number "52";
chr13	StringTie	exon	32274842	32274991	1000	+	.	gene_id "MSTRG.48333"; transcript_id "MSTRG.48333.72"; exon_number "53";
chr13	StringTie	exon	32276464	32276562	1000	+	.	gene_id "MSTRG.48333"; transcript_id "MSTRG.48333.72"; exon_number "54";
chr13	StringTie	exon	32278465	32278548	1000	+	.	gene_id "MSTRG.48333"; transcript_id "MSTRG.48333.72"; exon_number "55";
chr13	StringTie	exon	32289633	32289743	1000	+	.	gene_id "MSTRG.48333"; transcript_id "MSTRG.48333.72"; exon_number "56";
chr13	StringTie	exon	32294368	32294570	1000	+	.	gene_id "MSTRG.48333"; transcript_id "MSTRG.48333.72"; exon_number "57";
chr13	StringTie	exon	32295202	32298765	1000	+	.	gene_id "MSTRG.48333"; transcript_id "MSTRG.48333.72"; exon_number "58";
chr13	StringTie	transcript	32118069	32299118	1000	+	.	gene_id "MSTRG.48333"; transcript_id "MSTRG.48333.73";
chr13	StringTie	exon	32118069	32118154	1000	+	.	gene_id "MSTRG.48333"; transcript_id "MSTRG.48333.73"; exon_number "1";
chr13	StringTie	exon	32124286	32124376	1000	+	.	gene_id "MSTRG.48333"; transcript_id "MSTRG.48333.73"; exon_number "2";
chr13	StringTie	exon	32124602	32124681	1000	+	.	gene_id "MSTRG.48333"; transcript_id "MSTRG.48333.73"; exon_number "3";
chr13	StringTie	exon	32124795	32124875	1000	+	.	gene_id "MSTRG.48333"; transcript_id "MSTRG.48333.73"; exon_number "4";
chr13	StringTie	exon	32131672	32131840	1000	+	.	gene_id "MSTRG.48333"; transcript_id "MSTRG.48333.73"; exon_number "5";
chr13	StringTie	exon	32134904	32134996	1000	+	.	gene_id "MSTRG.48333"; transcript_id "MSTRG.48333.73"; exon_number "6";
chr13	StringTie	exon	32135085	32135183	1000	+	.	gene_id "MSTRG.48333"; transcript_id "MSTRG.48333.73"; exon_number "7";
chr13	StringTie	exon	32136871	32136972	1000	+	.	gene_id "MSTRG.48333"; transcript_id "MSTRG.48333.73"; exon_number "8";
chr13	StringTie	exon	32147282	32147385	1000	+	.	gene_id "MSTRG.48333"; transcript_id "MSTRG.48333.73"; exon_number "9";
chr13	StringTie	exon	32147839	32147947	1000	+	.	gene_id "MSTRG.48333"; transcript_id "MSTRG.48333.73"; exon_number "10";
chr13	StringTie	exon	32149748	32149834	1000	+	.	gene_id "MSTRG.48333"; transcript_id "MSTRG.48333.73"; exon_number "11";
chr13	StringTie	exon	32155491	32155662	1000	+	.	gene_id "MSTRG.48333"; transcript_id "MSTRG.48333.73"; exon_number "12";
chr13	StringTie	exon	32157273	32157405	1000	+	.	gene_id "MSTRG.48333"; transcript_id "MSTRG.48333.73"; exon_number "13";
chr13	StringTie	exon	32161144	32161251	1000	+	.	gene_id "MSTRG.48333"; transcript_id "MSTRG.48333.73"; exon_number "14";
chr13	StringTie	exon	32171012	32171270	1000	+	.	gene_id "MSTRG.48333"; transcript_id "MSTRG.48333.73"; exon_number "15";
chr13	StringTie	exon	32173367	32173549	1000	+	.	gene_id "MSTRG.48333"; transcript_id "MSTRG.48333.73"; exon_number "16";
chr13	StringTie	exon	32175546	32175632	1000	+	.	gene_id "MSTRG.48333"; transcript_id "MSTRG.48333.73"; exon_number "17";
chr13	StringTie	exon	32178177	32178436	1000	+	.	gene_id "MSTRG.48333"; transcript_id "MSTRG.48333.73"; exon_number "18";
chr13	StringTie	exon	32178844	32179033	1000	+	.	gene_id "MSTRG.48333"; transcript_id "MSTRG.48333.73"; exon_number "19";
chr13	StringTie	exon	32179675	32179799	1000	+	.	gene_id "MSTRG.48333"; transcript_id "MSTRG.48333.73"; exon_number "20";
chr13	StringTie	exon	32182977	32183034	1000	+	.	gene_id "MSTRG.48333"; transcript_id "MSTRG.48333.73"; exon_number "21";
chr13	StringTie	exon	32184600	32184691	1000	+	.	gene_id "MSTRG.48333"; transcript_id "MSTRG.48333.73"; exon_number "22";
chr13	StringTie	exon	32184976	32185148	1000	+	.	gene_id "MSTRG.48333"; transcript_id "MSTRG.48333.73"; exon_number "23";
chr13	StringTie	exon	32186260	32186420	1000	+	.	gene_id "MSTRG.48333"; transcript_id "MSTRG.48333.73"; exon_number "24";
chr13	StringTie	exon	32187546	32187656	1000	+	.	gene_id "MSTRG.48333"; transcript_id "MSTRG.48333.73"; exon_number "25";
chr13	StringTie	exon	32194143	32194297	1000	+	.	gene_id "MSTRG.48333"; transcript_id "MSTRG.48333.73"; exon_number "26";
chr13	StringTie	exon	32201941	32202040	1000	+	.	gene_id "MSTRG.48333"; transcript_id "MSTRG.48333.73"; exon_number "27";
chr13	StringTie	exon	32202356	32202527	1000	+	.	gene_id "MSTRG.48333"; transcript_id "MSTRG.48333.73"; exon_number "28";
chr13	StringTie	exon	32208853	32209109	1000	+	.	gene_id "MSTRG.48333"; transcript_id "MSTRG.48333.73"; exon_number "29";
chr13	StringTie	exon	32209585	32209731	1000	+	.	gene_id "MSTRG.48333"; transcript_id "MSTRG.48333.73"; exon_number "30";
chr13	StringTie	exon	32210866	32211034	1000	+	.	gene_id "MSTRG.48333"; transcript_id "MSTRG.48333.73"; exon_number "31";
chr13	StringTie	exon	32212292	32212382	1000	+	.	gene_id "MSTRG.48333"; transcript_id "MSTRG.48333.73"; exon_number "32";
chr13	StringTie	exon	32218749	32218831	1000	+	.	gene_id "MSTRG.48333"; transcript_id "MSTRG.48333.73"; exon_number "33";
chr13	StringTie	exon	32224235	32224385	1000	+	.	gene_id "MSTRG.48333"; transcript_id "MSTRG.48333.73"; exon_number "34";
chr13	StringTie	exon	32224933	32225036	1000	+	.	gene_id "MSTRG.48333"; transcript_id "MSTRG.48333.73"; exon_number "35";
chr13	StringTie	exon	32225789	32225974	1000	+	.	gene_id "MSTRG.48333"; transcript_id "MSTRG.48333.73"; exon_number "36";
chr13	StringTie	exon	32228456	32228654	1000	+	.	gene_id "MSTRG.48333"; transcript_id "MSTRG.48333.73"; exon_number "37";
chr13	StringTie	exon	32231179	32231300	1000	+	.	gene_id "MSTRG.48333"; transcript_id "MSTRG.48333.73"; exon_number "38";
chr13	StringTie	exon	32234574	32234761	1000	+	.	gene_id "MSTRG.48333"; transcript_id "MSTRG.48333.73"; exon_number "39";
chr13	StringTie	exon	32236078	32236172	1000	+	.	gene_id "MSTRG.48333"; transcript_id "MSTRG.48333.73"; exon_number "40";
chr13	StringTie	exon	32237379	32237986	1000	+	.	gene_id "MSTRG.48333"; transcript_id "MSTRG.48333.73"; exon_number "41";
chr13	StringTie	exon	32239252	32239349	1000	+	.	gene_id "MSTRG.48333"; transcript_id "MSTRG.48333.73"; exon_number "42";
chr13	StringTie	exon	32239711	32239881	1000	+	.	gene_id "MSTRG.48333"; transcript_id "MSTRG.48333.73"; exon_number "43";
chr13	StringTie	exon	32244042	32244182	1000	+	.	gene_id "MSTRG.48333"; transcript_id "MSTRG.48333.73"; exon_number "44";
chr13	StringTie	exon	32247323	32247502	1000	+	.	gene_id "MSTRG.48333"; transcript_id "MSTRG.48333.73"; exon_number "45";
chr13	StringTie	exon	32249526	32249687	1000	+	.	gene_id "MSTRG.48333"; transcript_id "MSTRG.48333.73"; exon_number "46";
chr13	StringTie	exon	32251878	32251952	1000	+	.	gene_id "MSTRG.48333"; transcript_id "MSTRG.48333.73"; exon_number "47";
chr13	StringTie	exon	32254224	32254394	1000	+	.	gene_id "MSTRG.48333"; transcript_id "MSTRG.48333.73"; exon_number "48";
chr13	StringTie	exon	32261616	32261816	1000	+	.	gene_id "MSTRG.48333"; transcript_id "MSTRG.48333.73"; exon_number "49";
chr13	StringTie	exon	32262314	32262475	1000	+	.	gene_id "MSTRG.48333"; transcript_id "MSTRG.48333.73"; exon_number "50";
chr13	StringTie	exon	32265450	32265616	1000	+	.	gene_id "MSTRG.48333"; transcript_id "MSTRG.48333.73"; exon_number "51";
chr13	StringTie	exon	32267170	32267359	1000	+	.	gene_id "MSTRG.48333"; transcript_id "MSTRG.48333.73"; exon_number "52";
chr13	StringTie	exon	32274842	32274991	1000	+	.	gene_id "MSTRG.48333"; transcript_id "MSTRG.48333.73"; exon_number "53";
chr13	StringTie	exon	32276464	32276562	1000	+	.	gene_id "MSTRG.48333"; transcript_id "MSTRG.48333.73"; exon_number "54";
chr13	StringTie	exon	32278465	32278548	1000	+	.	gene_id "MSTRG.48333"; transcript_id "MSTRG.48333.73"; exon_number "55";
chr13	StringTie	exon	32287867	32287884	1000	+	.	gene_id "MSTRG.48333"; transcript_id "MSTRG.48333.73"; exon_number "56";
chr13	StringTie	exon	32289633	32289743	1000	+	.	gene_id "MSTRG.48333"; transcript_id "MSTRG.48333.73"; exon_number "57";
chr13	StringTie	exon	32294368	32294570	1000	+	.	gene_id "MSTRG.48333"; transcript_id "MSTRG.48333.73"; exon_number "58";
chr13	StringTie	exon	32295202	32298332	1000	+	.	gene_id "MSTRG.48333"; transcript_id "MSTRG.48333.73"; exon_number "59";
chr13	StringTie	exon	32298438	32299118	1000	+	.	gene_id "MSTRG.48333"; transcript_id "MSTRG.48333.73"; exon_number "60";
chr13	StringTie	transcript	32124275	32299125	1000	+	.	gene_id "MSTRG.48333"; transcript_id "MSTRG.48333.74";
chr13	StringTie	exon	32124275	32124376	1000	+	.	gene_id "MSTRG.48333"; transcript_id "MSTRG.48333.74"; exon_number "1";
chr13	StringTie	exon	32124602	32124681	1000	+	.	gene_id "MSTRG.48333"; transcript_id "MSTRG.48333.74"; exon_number "2";
chr13	StringTie	exon	32124795	32124875	1000	+	.	gene_id "MSTRG.48333"; transcript_id "MSTRG.48333.74"; exon_number "3";
chr13	StringTie	exon	32131672	32131840	1000	+	.	gene_id "MSTRG.48333"; transcript_id "MSTRG.48333.74"; exon_number "4";
chr13	StringTie	exon	32134904	32134996	1000	+	.	gene_id "MSTRG.48333"; transcript_id "MSTRG.48333.74"; exon_number "5";
chr13	StringTie	exon	32135085	32135183	1000	+	.	gene_id "MSTRG.48333"; transcript_id "MSTRG.48333.74"; exon_number "6";
chr13	StringTie	exon	32136871	32136972	1000	+	.	gene_id "MSTRG.48333"; transcript_id "MSTRG.48333.74"; exon_number "7";
chr13	StringTie	exon	32147282	32147385	1000	+	.	gene_id "MSTRG.48333"; transcript_id "MSTRG.48333.74"; exon_number "8";
chr13	StringTie	exon	32147839	32147947	1000	+	.	gene_id "MSTRG.48333"; transcript_id "MSTRG.48333.74"; exon_number "9";
chr13	StringTie	exon	32149748	32149834	1000	+	.	gene_id "MSTRG.48333"; transcript_id "MSTRG.48333.74"; exon_number "10";
chr13	StringTie	exon	32155491	32155662	1000	+	.	gene_id "MSTRG.48333"; transcript_id "MSTRG.48333.74"; exon_number "11";
chr13	StringTie	exon	32157273	32157405	1000	+	.	gene_id "MSTRG.48333"; transcript_id "MSTRG.48333.74"; exon_number "12";
chr13	StringTie	exon	32161144	32161251	1000	+	.	gene_id "MSTRG.48333"; transcript_id "MSTRG.48333.74"; exon_number "13";
chr13	StringTie	exon	32171012	32171270	1000	+	.	gene_id "MSTRG.48333"; transcript_id "MSTRG.48333.74"; exon_number "14";
chr13	StringTie	exon	32173367	32173549	1000	+	.	gene_id "MSTRG.48333"; transcript_id "MSTRG.48333.74"; exon_number "15";
chr13	StringTie	exon	32175546	32175632	1000	+	.	gene_id "MSTRG.48333"; transcript_id "MSTRG.48333.74"; exon_number "16";
chr13	StringTie	exon	32178177	32178436	1000	+	.	gene_id "MSTRG.48333"; transcript_id "MSTRG.48333.74"; exon_number "17";
chr13	StringTie	exon	32178844	32179033	1000	+	.	gene_id "MSTRG.48333"; transcript_id "MSTRG.48333.74"; exon_number "18";
chr13	StringTie	exon	32179675	32179799	1000	+	.	gene_id "MSTRG.48333"; transcript_id "MSTRG.48333.74"; exon_number "19";
chr13	StringTie	exon	32182977	32183034	1000	+	.	gene_id "MSTRG.48333"; transcript_id "MSTRG.48333.74"; exon_number "20";
chr13	StringTie	exon	32184600	32184691	1000	+	.	gene_id "MSTRG.48333"; transcript_id "MSTRG.48333.74"; exon_number "21";
chr13	StringTie	exon	32184976	32185148	1000	+	.	gene_id "MSTRG.48333"; transcript_id "MSTRG.48333.74"; exon_number "22";
chr13	StringTie	exon	32186260	32186420	1000	+	.	gene_id "MSTRG.48333"; transcript_id "MSTRG.48333.74"; exon_number "23";
chr13	StringTie	exon	32187546	32187656	1000	+	.	gene_id "MSTRG.48333"; transcript_id "MSTRG.48333.74"; exon_number "24";
chr13	StringTie	exon	32188219	32188525	1000	+	.	gene_id "MSTRG.48333"; transcript_id "MSTRG.48333.74"; exon_number "25";
chr13	StringTie	exon	32194143	32194297	1000	+	.	gene_id "MSTRG.48333"; transcript_id "MSTRG.48333.74"; exon_number "26";
chr13	StringTie	exon	32201941	32202040	1000	+	.	gene_id "MSTRG.48333"; transcript_id "MSTRG.48333.74"; exon_number "27";
chr13	StringTie	exon	32202356	32202527	1000	+	.	gene_id "MSTRG.48333"; transcript_id "MSTRG.48333.74"; exon_number "28";
chr13	StringTie	exon	32208853	32209109	1000	+	.	gene_id "MSTRG.48333"; transcript_id "MSTRG.48333.74"; exon_number "29";
chr13	StringTie	exon	32209585	32209731	1000	+	.	gene_id "MSTRG.48333"; transcript_id "MSTRG.48333.74"; exon_number "30";
chr13	StringTie	exon	32210866	32211034	1000	+	.	gene_id "MSTRG.48333"; transcript_id "MSTRG.48333.74"; exon_number "31";
chr13	StringTie	exon	32212292	32212382	1000	+	.	gene_id "MSTRG.48333"; transcript_id "MSTRG.48333.74"; exon_number "32";
chr13	StringTie	exon	32218749	32218831	1000	+	.	gene_id "MSTRG.48333"; transcript_id "MSTRG.48333.74"; exon_number "33";
chr13	StringTie	exon	32224235	32224385	1000	+	.	gene_id "MSTRG.48333"; transcript_id "MSTRG.48333.74"; exon_number "34";
chr13	StringTie	exon	32224933	32225036	1000	+	.	gene_id "MSTRG.48333"; transcript_id "MSTRG.48333.74"; exon_number "35";
chr13	StringTie	exon	32225789	32225974	1000	+	.	gene_id "MSTRG.48333"; transcript_id "MSTRG.48333.74"; exon_number "36";
chr13	StringTie	exon	32228456	32228654	1000	+	.	gene_id "MSTRG.48333"; transcript_id "MSTRG.48333.74"; exon_number "37";
chr13	StringTie	exon	32231179	32231300	1000	+	.	gene_id "MSTRG.48333"; transcript_id "MSTRG.48333.74"; exon_number "38";
chr13	StringTie	exon	32234574	32234761	1000	+	.	gene_id "MSTRG.48333"; transcript_id "MSTRG.48333.74"; exon_number "39";
chr13	StringTie	exon	32236078	32236172	1000	+	.	gene_id "MSTRG.48333"; transcript_id "MSTRG.48333.74"; exon_number "40";
chr13	StringTie	exon	32237379	32237986	1000	+	.	gene_id "MSTRG.48333"; transcript_id "MSTRG.48333.74"; exon_number "41";
chr13	StringTie	exon	32239252	32239349	1000	+	.	gene_id "MSTRG.48333"; transcript_id "MSTRG.48333.74"; exon_number "42";
chr13	StringTie	exon	32239711	32239881	1000	+	.	gene_id "MSTRG.48333"; transcript_id "MSTRG.48333.74"; exon_number "43";
chr13	StringTie	exon	32244042	32244182	1000	+	.	gene_id "MSTRG.48333"; transcript_id "MSTRG.48333.74"; exon_number "44";
chr13	StringTie	exon	32247323	32247502	1000	+	.	gene_id "MSTRG.48333"; transcript_id "MSTRG.48333.74"; exon_number "45";
chr13	StringTie	exon	32249526	32249687	1000	+	.	gene_id "MSTRG.48333"; transcript_id "MSTRG.48333.74"; exon_number "46";
chr13	StringTie	exon	32251878	32251952	1000	+	.	gene_id "MSTRG.48333"; transcript_id "MSTRG.48333.74"; exon_number "47";
chr13	StringTie	exon	32254224	32254394	1000	+	.	gene_id "MSTRG.48333"; transcript_id "MSTRG.48333.74"; exon_number "48";
chr13	StringTie	exon	32261616	32261816	1000	+	.	gene_id "MSTRG.48333"; transcript_id "MSTRG.48333.74"; exon_number "49";
chr13	StringTie	exon	32262314	32262475	1000	+	.	gene_id "MSTRG.48333"; transcript_id "MSTRG.48333.74"; exon_number "50";
chr13	StringTie	exon	32265450	32265616	1000	+	.	gene_id "MSTRG.48333"; transcript_id "MSTRG.48333.74"; exon_number "51";
chr13	StringTie	exon	32267170	32267359	1000	+	.	gene_id "MSTRG.48333"; transcript_id "MSTRG.48333.74"; exon_number "52";
chr13	StringTie	exon	32274842	32274991	1000	+	.	gene_id "MSTRG.48333"; transcript_id "MSTRG.48333.74"; exon_number "53";
chr13	StringTie	exon	32276464	32276562	1000	+	.	gene_id "MSTRG.48333"; transcript_id "MSTRG.48333.74"; exon_number "54";
chr13	StringTie	exon	32278465	32278548	1000	+	.	gene_id "MSTRG.48333"; transcript_id "MSTRG.48333.74"; exon_number "55";
chr13	StringTie	exon	32289633	32289743	1000	+	.	gene_id "MSTRG.48333"; transcript_id "MSTRG.48333.74"; exon_number "56";
chr13	StringTie	exon	32294368	32294570	1000	+	.	gene_id "MSTRG.48333"; transcript_id "MSTRG.48333.74"; exon_number "57";
chr13	StringTie	exon	32295202	32299125	1000	+	.	gene_id "MSTRG.48333"; transcript_id "MSTRG.48333.74"; exon_number "58";
chr13	StringTie	transcript	32124599	32299070	1000	+	.	gene_id "MSTRG.48333"; transcript_id "MSTRG.48333.75";
chr13	StringTie	exon	32124599	32124681	1000	+	.	gene_id "MSTRG.48333"; transcript_id "MSTRG.48333.75"; exon_number "1";
chr13	StringTie	exon	32124795	32124875	1000	+	.	gene_id "MSTRG.48333"; transcript_id "MSTRG.48333.75"; exon_number "2";
chr13	StringTie	exon	32131672	32131840	1000	+	.	gene_id "MSTRG.48333"; transcript_id "MSTRG.48333.75"; exon_number "3";
chr13	StringTie	exon	32134904	32134996	1000	+	.	gene_id "MSTRG.48333"; transcript_id "MSTRG.48333.75"; exon_number "4";
chr13	StringTie	exon	32135085	32135183	1000	+	.	gene_id "MSTRG.48333"; transcript_id "MSTRG.48333.75"; exon_number "5";
chr13	StringTie	exon	32136871	32136972	1000	+	.	gene_id "MSTRG.48333"; transcript_id "MSTRG.48333.75"; exon_number "6";
chr13	StringTie	exon	32147282	32147385	1000	+	.	gene_id "MSTRG.48333"; transcript_id "MSTRG.48333.75"; exon_number "7";
chr13	StringTie	exon	32147877	32147947	1000	+	.	gene_id "MSTRG.48333"; transcript_id "MSTRG.48333.75"; exon_number "8";
chr13	StringTie	exon	32149748	32149834	1000	+	.	gene_id "MSTRG.48333"; transcript_id "MSTRG.48333.75"; exon_number "9";
chr13	StringTie	exon	32155491	32155662	1000	+	.	gene_id "MSTRG.48333"; transcript_id "MSTRG.48333.75"; exon_number "10";
chr13	StringTie	exon	32157273	32157405	1000	+	.	gene_id "MSTRG.48333"; transcript_id "MSTRG.48333.75"; exon_number "11";
chr13	StringTie	exon	32161144	32161251	1000	+	.	gene_id "MSTRG.48333"; transcript_id "MSTRG.48333.75"; exon_number "12";
chr13	StringTie	exon	32171012	32171270	1000	+	.	gene_id "MSTRG.48333"; transcript_id "MSTRG.48333.75"; exon_number "13";
chr13	StringTie	exon	32173367	32173549	1000	+	.	gene_id "MSTRG.48333"; transcript_id "MSTRG.48333.75"; exon_number "14";
chr13	StringTie	exon	32175546	32175632	1000	+	.	gene_id "MSTRG.48333"; transcript_id "MSTRG.48333.75"; exon_number "15";
chr13	StringTie	exon	32178177	32178436	1000	+	.	gene_id "MSTRG.48333"; transcript_id "MSTRG.48333.75"; exon_number "16";
chr13	StringTie	exon	32178844	32179033	1000	+	.	gene_id "MSTRG.48333"; transcript_id "MSTRG.48333.75"; exon_number "17";
chr13	StringTie	exon	32179675	32179799	1000	+	.	gene_id "MSTRG.48333"; transcript_id "MSTRG.48333.75"; exon_number "18";
chr13	StringTie	exon	32182977	32183034	1000	+	.	gene_id "MSTRG.48333"; transcript_id "MSTRG.48333.75"; exon_number "19";
chr13	StringTie	exon	32184600	32184691	1000	+	.	gene_id "MSTRG.48333"; transcript_id "MSTRG.48333.75"; exon_number "20";
chr13	StringTie	exon	32184976	32185148	1000	+	.	gene_id "MSTRG.48333"; transcript_id "MSTRG.48333.75"; exon_number "21";
chr13	StringTie	exon	32186260	32186420	1000	+	.	gene_id "MSTRG.48333"; transcript_id "MSTRG.48333.75"; exon_number "22";
chr13	StringTie	exon	32187546	32187656	1000	+	.	gene_id "MSTRG.48333"; transcript_id "MSTRG.48333.75"; exon_number "23";
chr13	StringTie	exon	32194143	32194297	1000	+	.	gene_id "MSTRG.48333"; transcript_id "MSTRG.48333.75"; exon_number "24";
chr13	StringTie	exon	32201941	32202040	1000	+	.	gene_id "MSTRG.48333"; transcript_id "MSTRG.48333.75"; exon_number "25";
chr13	StringTie	exon	32202356	32202527	1000	+	.	gene_id "MSTRG.48333"; transcript_id "MSTRG.48333.75"; exon_number "26";
chr13	StringTie	exon	32208853	32209109	1000	+	.	gene_id "MSTRG.48333"; transcript_id "MSTRG.48333.75"; exon_number "27";
chr13	StringTie	exon	32209585	32209731	1000	+	.	gene_id "MSTRG.48333"; transcript_id "MSTRG.48333.75"; exon_number "28";
chr13	StringTie	exon	32210866	32211034	1000	+	.	gene_id "MSTRG.48333"; transcript_id "MSTRG.48333.75"; exon_number "29";
chr13	StringTie	exon	32212292	32212382	1000	+	.	gene_id "MSTRG.48333"; transcript_id "MSTRG.48333.75"; exon_number "30";
chr13	StringTie	exon	32218749	32218831	1000	+	.	gene_id "MSTRG.48333"; transcript_id "MSTRG.48333.75"; exon_number "31";
chr13	StringTie	exon	32224235	32224385	1000	+	.	gene_id "MSTRG.48333"; transcript_id "MSTRG.48333.75"; exon_number "32";
chr13	StringTie	exon	32224933	32225036	1000	+	.	gene_id "MSTRG.48333"; transcript_id "MSTRG.48333.75"; exon_number "33";
chr13	StringTie	exon	32225789	32225974	1000	+	.	gene_id "MSTRG.48333"; transcript_id "MSTRG.48333.75"; exon_number "34";
chr13	StringTie	exon	32228456	32228654	1000	+	.	gene_id "MSTRG.48333"; transcript_id "MSTRG.48333.75"; exon_number "35";
chr13	StringTie	exon	32231179	32231300	1000	+	.	gene_id "MSTRG.48333"; transcript_id "MSTRG.48333.75"; exon_number "36";
chr13	StringTie	exon	32234574	32234761	1000	+	.	gene_id "MSTRG.48333"; transcript_id "MSTRG.48333.75"; exon_number "37";
chr13	StringTie	exon	32236078	32236172	1000	+	.	gene_id "MSTRG.48333"; transcript_id "MSTRG.48333.75"; exon_number "38";
chr13	StringTie	exon	32237379	32237986	1000	+	.	gene_id "MSTRG.48333"; transcript_id "MSTRG.48333.75"; exon_number "39";
chr13	StringTie	exon	32239252	32239349	1000	+	.	gene_id "MSTRG.48333"; transcript_id "MSTRG.48333.75"; exon_number "40";
chr13	StringTie	exon	32239711	32239881	1000	+	.	gene_id "MSTRG.48333"; transcript_id "MSTRG.48333.75"; exon_number "41";
chr13	StringTie	exon	32244042	32244182	1000	+	.	gene_id "MSTRG.48333"; transcript_id "MSTRG.48333.75"; exon_number "42";
chr13	StringTie	exon	32247323	32247502	1000	+	.	gene_id "MSTRG.48333"; transcript_id "MSTRG.48333.75"; exon_number "43";
chr13	StringTie	exon	32249526	32249687	1000	+	.	gene_id "MSTRG.48333"; transcript_id "MSTRG.48333.75"; exon_number "44";
chr13	StringTie	exon	32251878	32251952	1000	+	.	gene_id "MSTRG.48333"; transcript_id "MSTRG.48333.75"; exon_number "45";
chr13	StringTie	exon	32254224	32254394	1000	+	.	gene_id "MSTRG.48333"; transcript_id "MSTRG.48333.75"; exon_number "46";
chr13	StringTie	exon	32261616	32261816	1000	+	.	gene_id "MSTRG.48333"; transcript_id "MSTRG.48333.75"; exon_number "47";
chr13	StringTie	exon	32262314	32262475	1000	+	.	gene_id "MSTRG.48333"; transcript_id "MSTRG.48333.75"; exon_number "48";
chr13	StringTie	exon	32265450	32265616	1000	+	.	gene_id "MSTRG.48333"; transcript_id "MSTRG.48333.75"; exon_number "49";
chr13	StringTie	exon	32267170	32267359	1000	+	.	gene_id "MSTRG.48333"; transcript_id "MSTRG.48333.75"; exon_number "50";
chr13	StringTie	exon	32274842	32274991	1000	+	.	gene_id "MSTRG.48333"; transcript_id "MSTRG.48333.75"; exon_number "51";
chr13	StringTie	exon	32276464	32276562	1000	+	.	gene_id "MSTRG.48333"; transcript_id "MSTRG.48333.75"; exon_number "52";
chr13	StringTie	exon	32278465	32278548	1000	+	.	gene_id "MSTRG.48333"; transcript_id "MSTRG.48333.75"; exon_number "53";
chr13	StringTie	exon	32287867	32287884	1000	+	.	gene_id "MSTRG.48333"; transcript_id "MSTRG.48333.75"; exon_number "54";
chr13	StringTie	exon	32289633	32289743	1000	+	.	gene_id "MSTRG.48333"; transcript_id "MSTRG.48333.75"; exon_number "55";
chr13	StringTie	exon	32294368	32294570	1000	+	.	gene_id "MSTRG.48333"; transcript_id "MSTRG.48333.75"; exon_number "56";
chr13	StringTie	exon	32295202	32299070	1000	+	.	gene_id "MSTRG.48333"; transcript_id "MSTRG.48333.75"; exon_number "57";
chr13	StringTie	transcript	32124613	32299089	1000	+	.	gene_id "MSTRG.48333"; transcript_id "MSTRG.48333.76";
chr13	StringTie	exon	32124613	32124681	1000	+	.	gene_id "MSTRG.48333"; transcript_id "MSTRG.48333.76"; exon_number "1";
chr13	StringTie	exon	32124795	32124875	1000	+	.	gene_id "MSTRG.48333"; transcript_id "MSTRG.48333.76"; exon_number "2";
chr13	StringTie	exon	32131672	32131840	1000	+	.	gene_id "MSTRG.48333"; transcript_id "MSTRG.48333.76"; exon_number "3";
chr13	StringTie	exon	32134904	32134996	1000	+	.	gene_id "MSTRG.48333"; transcript_id "MSTRG.48333.76"; exon_number "4";
chr13	StringTie	exon	32135085	32135183	1000	+	.	gene_id "MSTRG.48333"; transcript_id "MSTRG.48333.76"; exon_number "5";
chr13	StringTie	exon	32136871	32136972	1000	+	.	gene_id "MSTRG.48333"; transcript_id "MSTRG.48333.76"; exon_number "6";
chr13	StringTie	exon	32147282	32147385	1000	+	.	gene_id "MSTRG.48333"; transcript_id "MSTRG.48333.76"; exon_number "7";
chr13	StringTie	exon	32149748	32149834	1000	+	.	gene_id "MSTRG.48333"; transcript_id "MSTRG.48333.76"; exon_number "8";
chr13	StringTie	exon	32155491	32155662	1000	+	.	gene_id "MSTRG.48333"; transcript_id "MSTRG.48333.76"; exon_number "9";
chr13	StringTie	exon	32157273	32157405	1000	+	.	gene_id "MSTRG.48333"; transcript_id "MSTRG.48333.76"; exon_number "10";
chr13	StringTie	exon	32161144	32161251	1000	+	.	gene_id "MSTRG.48333"; transcript_id "MSTRG.48333.76"; exon_number "11";
chr13	StringTie	exon	32171012	32171270	1000	+	.	gene_id "MSTRG.48333"; transcript_id "MSTRG.48333.76"; exon_number "12";
chr13	StringTie	exon	32173367	32173549	1000	+	.	gene_id "MSTRG.48333"; transcript_id "MSTRG.48333.76"; exon_number "13";
chr13	StringTie	exon	32175546	32175632	1000	+	.	gene_id "MSTRG.48333"; transcript_id "MSTRG.48333.76"; exon_number "14";
chr13	StringTie	exon	32178177	32178436	1000	+	.	gene_id "MSTRG.48333"; transcript_id "MSTRG.48333.76"; exon_number "15";
chr13	StringTie	exon	32178844	32179033	1000	+	.	gene_id "MSTRG.48333"; transcript_id "MSTRG.48333.76"; exon_number "16";
chr13	StringTie	exon	32179675	32179799	1000	+	.	gene_id "MSTRG.48333"; transcript_id "MSTRG.48333.76"; exon_number "17";
chr13	StringTie	exon	32182977	32183034	1000	+	.	gene_id "MSTRG.48333"; transcript_id "MSTRG.48333.76"; exon_number "18";
chr13	StringTie	exon	32184600	32184691	1000	+	.	gene_id "MSTRG.48333"; transcript_id "MSTRG.48333.76"; exon_number "19";
chr13	StringTie	exon	32184976	32185148	1000	+	.	gene_id "MSTRG.48333"; transcript_id "MSTRG.48333.76"; exon_number "20";
chr13	StringTie	exon	32186260	32186420	1000	+	.	gene_id "MSTRG.48333"; transcript_id "MSTRG.48333.76"; exon_number "21";
chr13	StringTie	exon	32187546	32187656	1000	+	.	gene_id "MSTRG.48333"; transcript_id "MSTRG.48333.76"; exon_number "22";
chr13	StringTie	exon	32194143	32194297	1000	+	.	gene_id "MSTRG.48333"; transcript_id "MSTRG.48333.76"; exon_number "23";
chr13	StringTie	exon	32201941	32202040	1000	+	.	gene_id "MSTRG.48333"; transcript_id "MSTRG.48333.76"; exon_number "24";
chr13	StringTie	exon	32202356	32202527	1000	+	.	gene_id "MSTRG.48333"; transcript_id "MSTRG.48333.76"; exon_number "25";
chr13	StringTie	exon	32208853	32209109	1000	+	.	gene_id "MSTRG.48333"; transcript_id "MSTRG.48333.76"; exon_number "26";
chr13	StringTie	exon	32209585	32209731	1000	+	.	gene_id "MSTRG.48333"; transcript_id "MSTRG.48333.76"; exon_number "27";
chr13	StringTie	exon	32210866	32211034	1000	+	.	gene_id "MSTRG.48333"; transcript_id "MSTRG.48333.76"; exon_number "28";
chr13	StringTie	exon	32212292	32212382	1000	+	.	gene_id "MSTRG.48333"; transcript_id "MSTRG.48333.76"; exon_number "29";
chr13	StringTie	exon	32218749	32218831	1000	+	.	gene_id "MSTRG.48333"; transcript_id "MSTRG.48333.76"; exon_number "30";
chr13	StringTie	exon	32224235	32224385	1000	+	.	gene_id "MSTRG.48333"; transcript_id "MSTRG.48333.76"; exon_number "31";
chr13	StringTie	exon	32224933	32225036	1000	+	.	gene_id "MSTRG.48333"; transcript_id "MSTRG.48333.76"; exon_number "32";
chr13	StringTie	exon	32225789	32225974	1000	+	.	gene_id "MSTRG.48333"; transcript_id "MSTRG.48333.76"; exon_number "33";
chr13	StringTie	exon	32228456	32228654	1000	+	.	gene_id "MSTRG.48333"; transcript_id "MSTRG.48333.76"; exon_number "34";
chr13	StringTie	exon	32231179	32231300	1000	+	.	gene_id "MSTRG.48333"; transcript_id "MSTRG.48333.76"; exon_number "35";
chr13	StringTie	exon	32234574	32234761	1000	+	.	gene_id "MSTRG.48333"; transcript_id "MSTRG.48333.76"; exon_number "36";
chr13	StringTie	exon	32236078	32236172	1000	+	.	gene_id "MSTRG.48333"; transcript_id "MSTRG.48333.76"; exon_number "37";
chr13	StringTie	exon	32237379	32237986	1000	+	.	gene_id "MSTRG.48333"; transcript_id "MSTRG.48333.76"; exon_number "38";
chr13	StringTie	exon	32239252	32239349	1000	+	.	gene_id "MSTRG.48333"; transcript_id "MSTRG.48333.76"; exon_number "39";
chr13	StringTie	exon	32239711	32239881	1000	+	.	gene_id "MSTRG.48333"; transcript_id "MSTRG.48333.76"; exon_number "40";
chr13	StringTie	exon	32244042	32244182	1000	+	.	gene_id "MSTRG.48333"; transcript_id "MSTRG.48333.76"; exon_number "41";
chr13	StringTie	exon	32247323	32247502	1000	+	.	gene_id "MSTRG.48333"; transcript_id "MSTRG.48333.76"; exon_number "42";
chr13	StringTie	exon	32249526	32249687	1000	+	.	gene_id "MSTRG.48333"; transcript_id "MSTRG.48333.76"; exon_number "43";
chr13	StringTie	exon	32251878	32251952	1000	+	.	gene_id "MSTRG.48333"; transcript_id "MSTRG.48333.76"; exon_number "44";
chr13	StringTie	exon	32254224	32254394	1000	+	.	gene_id "MSTRG.48333"; transcript_id "MSTRG.48333.76"; exon_number "45";
chr13	StringTie	exon	32261616	32261816	1000	+	.	gene_id "MSTRG.48333"; transcript_id "MSTRG.48333.76"; exon_number "46";
chr13	StringTie	exon	32262314	32262475	1000	+	.	gene_id "MSTRG.48333"; transcript_id "MSTRG.48333.76"; exon_number "47";
chr13	StringTie	exon	32265450	32265616	1000	+	.	gene_id "MSTRG.48333"; transcript_id "MSTRG.48333.76"; exon_number "48";
chr13	StringTie	exon	32267170	32267359	1000	+	.	gene_id "MSTRG.48333"; transcript_id "MSTRG.48333.76"; exon_number "49";
chr13	StringTie	exon	32274842	32274991	1000	+	.	gene_id "MSTRG.48333"; transcript_id "MSTRG.48333.76"; exon_number "50";
chr13	StringTie	exon	32276464	32276562	1000	+	.	gene_id "MSTRG.48333"; transcript_id "MSTRG.48333.76"; exon_number "51";
chr13	StringTie	exon	32278465	32278548	1000	+	.	gene_id "MSTRG.48333"; transcript_id "MSTRG.48333.76"; exon_number "52";
chr13	StringTie	exon	32289633	32289743	1000	+	.	gene_id "MSTRG.48333"; transcript_id "MSTRG.48333.76"; exon_number "53";
chr13	StringTie	exon	32294368	32294570	1000	+	.	gene_id "MSTRG.48333"; transcript_id "MSTRG.48333.76"; exon_number "54";
chr13	StringTie	exon	32295202	32296806	1000	+	.	gene_id "MSTRG.48333"; transcript_id "MSTRG.48333.76"; exon_number "55";
chr13	StringTie	exon	32298224	32298332	1000	+	.	gene_id "MSTRG.48333"; transcript_id "MSTRG.48333.76"; exon_number "56";
chr13	StringTie	exon	32298455	32299089	1000	+	.	gene_id "MSTRG.48333"; transcript_id "MSTRG.48333.76"; exon_number "57";
chr13	StringTie	transcript	32161209	32299116	1000	+	.	gene_id "MSTRG.48333"; transcript_id "MSTRG.48333.77";
chr13	StringTie	exon	32161209	32161251	1000	+	.	gene_id "MSTRG.48333"; transcript_id "MSTRG.48333.77"; exon_number "1";
chr13	StringTie	exon	32171012	32171270	1000	+	.	gene_id "MSTRG.48333"; transcript_id "MSTRG.48333.77"; exon_number "2";
chr13	StringTie	exon	32173367	32173549	1000	+	.	gene_id "MSTRG.48333"; transcript_id "MSTRG.48333.77"; exon_number "3";
chr13	StringTie	exon	32175546	32175632	1000	+	.	gene_id "MSTRG.48333"; transcript_id "MSTRG.48333.77"; exon_number "4";
chr13	StringTie	exon	32178177	32178436	1000	+	.	gene_id "MSTRG.48333"; transcript_id "MSTRG.48333.77"; exon_number "5";
chr13	StringTie	exon	32178847	32179033	1000	+	.	gene_id "MSTRG.48333"; transcript_id "MSTRG.48333.77"; exon_number "6";
chr13	StringTie	exon	32179675	32179799	1000	+	.	gene_id "MSTRG.48333"; transcript_id "MSTRG.48333.77"; exon_number "7";
chr13	StringTie	exon	32182977	32183034	1000	+	.	gene_id "MSTRG.48333"; transcript_id "MSTRG.48333.77"; exon_number "8";
chr13	StringTie	exon	32184600	32184691	1000	+	.	gene_id "MSTRG.48333"; transcript_id "MSTRG.48333.77"; exon_number "9";
chr13	StringTie	exon	32184976	32185148	1000	+	.	gene_id "MSTRG.48333"; transcript_id "MSTRG.48333.77"; exon_number "10";
chr13	StringTie	exon	32186260	32186420	1000	+	.	gene_id "MSTRG.48333"; transcript_id "MSTRG.48333.77"; exon_number "11";
chr13	StringTie	exon	32187546	32187656	1000	+	.	gene_id "MSTRG.48333"; transcript_id "MSTRG.48333.77"; exon_number "12";
chr13	StringTie	exon	32194143	32194297	1000	+	.	gene_id "MSTRG.48333"; transcript_id "MSTRG.48333.77"; exon_number "13";
chr13	StringTie	exon	32201941	32202040	1000	+	.	gene_id "MSTRG.48333"; transcript_id "MSTRG.48333.77"; exon_number "14";
chr13	StringTie	exon	32202356	32202527	1000	+	.	gene_id "MSTRG.48333"; transcript_id "MSTRG.48333.77"; exon_number "15";
chr13	StringTie	exon	32208853	32209109	1000	+	.	gene_id "MSTRG.48333"; transcript_id "MSTRG.48333.77"; exon_number "16";
chr13	StringTie	exon	32209585	32209731	1000	+	.	gene_id "MSTRG.48333"; transcript_id "MSTRG.48333.77"; exon_number "17";
chr13	StringTie	exon	32210866	32211034	1000	+	.	gene_id "MSTRG.48333"; transcript_id "MSTRG.48333.77"; exon_number "18";
chr13	StringTie	exon	32212292	32212382	1000	+	.	gene_id "MSTRG.48333"; transcript_id "MSTRG.48333.77"; exon_number "19";
chr13	StringTie	exon	32218749	32218831	1000	+	.	gene_id "MSTRG.48333"; transcript_id "MSTRG.48333.77"; exon_number "20";
chr13	StringTie	exon	32224235	32224385	1000	+	.	gene_id "MSTRG.48333"; transcript_id "MSTRG.48333.77"; exon_number "21";
chr13	StringTie	exon	32224933	32225036	1000	+	.	gene_id "MSTRG.48333"; transcript_id "MSTRG.48333.77"; exon_number "22";
chr13	StringTie	exon	32225789	32225974	1000	+	.	gene_id "MSTRG.48333"; transcript_id "MSTRG.48333.77"; exon_number "23";
chr13	StringTie	exon	32228456	32228654	1000	+	.	gene_id "MSTRG.48333"; transcript_id "MSTRG.48333.77"; exon_number "24";
chr13	StringTie	exon	32231179	32231300	1000	+	.	gene_id "MSTRG.48333"; transcript_id "MSTRG.48333.77"; exon_number "25";
chr13	StringTie	exon	32234574	32234761	1000	+	.	gene_id "MSTRG.48333"; transcript_id "MSTRG.48333.77"; exon_number "26";
chr13	StringTie	exon	32236078	32236172	1000	+	.	gene_id "MSTRG.48333"; transcript_id "MSTRG.48333.77"; exon_number "27";
chr13	StringTie	exon	32237379	32237986	1000	+	.	gene_id "MSTRG.48333"; transcript_id "MSTRG.48333.77"; exon_number "28";
chr13	StringTie	exon	32239252	32239349	1000	+	.	gene_id "MSTRG.48333"; transcript_id "MSTRG.48333.77"; exon_number "29";
chr13	StringTie	exon	32239711	32239881	1000	+	.	gene_id "MSTRG.48333"; transcript_id "MSTRG.48333.77"; exon_number "30";
chr13	StringTie	exon	32244042	32244182	1000	+	.	gene_id "MSTRG.48333"; transcript_id "MSTRG.48333.77"; exon_number "31";
chr13	StringTie	exon	32247323	32247502	1000	+	.	gene_id "MSTRG.48333"; transcript_id "MSTRG.48333.77"; exon_number "32";
chr13	StringTie	exon	32249526	32249687	1000	+	.	gene_id "MSTRG.48333"; transcript_id "MSTRG.48333.77"; exon_number "33";
chr13	StringTie	exon	32251878	32251952	1000	+	.	gene_id "MSTRG.48333"; transcript_id "MSTRG.48333.77"; exon_number "34";
chr13	StringTie	exon	32254224	32254394	1000	+	.	gene_id "MSTRG.48333"; transcript_id "MSTRG.48333.77"; exon_number "35";
chr13	StringTie	exon	32261616	32261816	1000	+	.	gene_id "MSTRG.48333"; transcript_id "MSTRG.48333.77"; exon_number "36";
chr13	StringTie	exon	32262314	32262475	1000	+	.	gene_id "MSTRG.48333"; transcript_id "MSTRG.48333.77"; exon_number "37";
chr13	StringTie	exon	32265450	32265616	1000	+	.	gene_id "MSTRG.48333"; transcript_id "MSTRG.48333.77"; exon_number "38";
chr13	StringTie	exon	32267170	32267359	1000	+	.	gene_id "MSTRG.48333"; transcript_id "MSTRG.48333.77"; exon_number "39";
chr13	StringTie	exon	32274842	32274991	1000	+	.	gene_id "MSTRG.48333"; transcript_id "MSTRG.48333.77"; exon_number "40";
chr13	StringTie	exon	32276464	32276562	1000	+	.	gene_id "MSTRG.48333"; transcript_id "MSTRG.48333.77"; exon_number "41";
chr13	StringTie	exon	32278465	32278548	1000	+	.	gene_id "MSTRG.48333"; transcript_id "MSTRG.48333.77"; exon_number "42";
chr13	StringTie	exon	32289633	32289743	1000	+	.	gene_id "MSTRG.48333"; transcript_id "MSTRG.48333.77"; exon_number "43";
chr13	StringTie	exon	32294368	32294570	1000	+	.	gene_id "MSTRG.48333"; transcript_id "MSTRG.48333.77"; exon_number "44";
chr13	StringTie	exon	32295205	32299116	1000	+	.	gene_id "MSTRG.48333"; transcript_id "MSTRG.48333.77"; exon_number "45";
chr13	StringTie	transcript	32184605	32299096	1000	+	.	gene_id "MSTRG.48333"; transcript_id "MSTRG.48333.78";
chr13	StringTie	exon	32184605	32184691	1000	+	.	gene_id "MSTRG.48333"; transcript_id "MSTRG.48333.78"; exon_number "1";
chr13	StringTie	exon	32184976	32185148	1000	+	.	gene_id "MSTRG.48333"; transcript_id "MSTRG.48333.78"; exon_number "2";
chr13	StringTie	exon	32186260	32186420	1000	+	.	gene_id "MSTRG.48333"; transcript_id "MSTRG.48333.78"; exon_number "3";
chr13	StringTie	exon	32187546	32187656	1000	+	.	gene_id "MSTRG.48333"; transcript_id "MSTRG.48333.78"; exon_number "4";
chr13	StringTie	exon	32194143	32194297	1000	+	.	gene_id "MSTRG.48333"; transcript_id "MSTRG.48333.78"; exon_number "5";
chr13	StringTie	exon	32201941	32202040	1000	+	.	gene_id "MSTRG.48333"; transcript_id "MSTRG.48333.78"; exon_number "6";
chr13	StringTie	exon	32202356	32202527	1000	+	.	gene_id "MSTRG.48333"; transcript_id "MSTRG.48333.78"; exon_number "7";
chr13	StringTie	exon	32208853	32209109	1000	+	.	gene_id "MSTRG.48333"; transcript_id "MSTRG.48333.78"; exon_number "8";
chr13	StringTie	exon	32209585	32209731	1000	+	.	gene_id "MSTRG.48333"; transcript_id "MSTRG.48333.78"; exon_number "9";
chr13	StringTie	exon	32210866	32211034	1000	+	.	gene_id "MSTRG.48333"; transcript_id "MSTRG.48333.78"; exon_number "10";
chr13	StringTie	exon	32212292	32212382	1000	+	.	gene_id "MSTRG.48333"; transcript_id "MSTRG.48333.78"; exon_number "11";
chr13	StringTie	exon	32218749	32218831	1000	+	.	gene_id "MSTRG.48333"; transcript_id "MSTRG.48333.78"; exon_number "12";
chr13	StringTie	exon	32224235	32224385	1000	+	.	gene_id "MSTRG.48333"; transcript_id "MSTRG.48333.78"; exon_number "13";
chr13	StringTie	exon	32224933	32225036	1000	+	.	gene_id "MSTRG.48333"; transcript_id "MSTRG.48333.78"; exon_number "14";
chr13	StringTie	exon	32225789	32225974	1000	+	.	gene_id "MSTRG.48333"; transcript_id "MSTRG.48333.78"; exon_number "15";
chr13	StringTie	exon	32228456	32228654	1000	+	.	gene_id "MSTRG.48333"; transcript_id "MSTRG.48333.78"; exon_number "16";
chr13	StringTie	exon	32231179	32231300	1000	+	.	gene_id "MSTRG.48333"; transcript_id "MSTRG.48333.78"; exon_number "17";
chr13	StringTie	exon	32234574	32234761	1000	+	.	gene_id "MSTRG.48333"; transcript_id "MSTRG.48333.78"; exon_number "18";
chr13	StringTie	exon	32236078	32236172	1000	+	.	gene_id "MSTRG.48333"; transcript_id "MSTRG.48333.78"; exon_number "19";
chr13	StringTie	exon	32237379	32237986	1000	+	.	gene_id "MSTRG.48333"; transcript_id "MSTRG.48333.78"; exon_number "20";
chr13	StringTie	exon	32239252	32239349	1000	+	.	gene_id "MSTRG.48333"; transcript_id "MSTRG.48333.78"; exon_number "21";
chr13	StringTie	exon	32239711	32239881	1000	+	.	gene_id "MSTRG.48333"; transcript_id "MSTRG.48333.78"; exon_number "22";
chr13	StringTie	exon	32244042	32244182	1000	+	.	gene_id "MSTRG.48333"; transcript_id "MSTRG.48333.78"; exon_number "23";
chr13	StringTie	exon	32247323	32247502	1000	+	.	gene_id "MSTRG.48333"; transcript_id "MSTRG.48333.78"; exon_number "24";
chr13	StringTie	exon	32249526	32249687	1000	+	.	gene_id "MSTRG.48333"; transcript_id "MSTRG.48333.78"; exon_number "25";
chr13	StringTie	exon	32251881	32251952	1000	+	.	gene_id "MSTRG.48333"; transcript_id "MSTRG.48333.78"; exon_number "26";
chr13	StringTie	exon	32254224	32254394	1000	+	.	gene_id "MSTRG.48333"; transcript_id "MSTRG.48333.78"; exon_number "27";
chr13	StringTie	exon	32261616	32261816	1000	+	.	gene_id "MSTRG.48333"; transcript_id "MSTRG.48333.78"; exon_number "28";
chr13	StringTie	exon	32262314	32262475	1000	+	.	gene_id "MSTRG.48333"; transcript_id "MSTRG.48333.78"; exon_number "29";
chr13	StringTie	exon	32265450	32265616	1000	+	.	gene_id "MSTRG.48333"; transcript_id "MSTRG.48333.78"; exon_number "30";
chr13	StringTie	exon	32267170	32267359	1000	+	.	gene_id "MSTRG.48333"; transcript_id "MSTRG.48333.78"; exon_number "31";
chr13	StringTie	exon	32274842	32274991	1000	+	.	gene_id "MSTRG.48333"; transcript_id "MSTRG.48333.78"; exon_number "32";
chr13	StringTie	exon	32276464	32276562	1000	+	.	gene_id "MSTRG.48333"; transcript_id "MSTRG.48333.78"; exon_number "33";
chr13	StringTie	exon	32278465	32278548	1000	+	.	gene_id "MSTRG.48333"; transcript_id "MSTRG.48333.78"; exon_number "34";
chr13	StringTie	exon	32289633	32289743	1000	+	.	gene_id "MSTRG.48333"; transcript_id "MSTRG.48333.78"; exon_number "35";
chr13	StringTie	exon	32294368	32294570	1000	+	.	gene_id "MSTRG.48333"; transcript_id "MSTRG.48333.78"; exon_number "36";
chr13	StringTie	exon	32295202	32296806	1000	+	.	gene_id "MSTRG.48333"; transcript_id "MSTRG.48333.78"; exon_number "37";
chr13	StringTie	exon	32298224	32299096	1000	+	.	gene_id "MSTRG.48333"; transcript_id "MSTRG.48333.78"; exon_number "38";
chr13	StringTie	transcript	32188492	32299070	1000	+	.	gene_id "MSTRG.48333"; transcript_id "MSTRG.48333.79";
chr13	StringTie	exon	32188492	32188510	1000	+	.	gene_id "MSTRG.48333"; transcript_id "MSTRG.48333.79"; exon_number "1";
chr13	StringTie	exon	32194143	32194297	1000	+	.	gene_id "MSTRG.48333"; transcript_id "MSTRG.48333.79"; exon_number "2";
chr13	StringTie	exon	32201941	32202040	1000	+	.	gene_id "MSTRG.48333"; transcript_id "MSTRG.48333.79"; exon_number "3";
chr13	StringTie	exon	32202356	32202527	1000	+	.	gene_id "MSTRG.48333"; transcript_id "MSTRG.48333.79"; exon_number "4";
chr13	StringTie	exon	32208853	32209109	1000	+	.	gene_id "MSTRG.48333"; transcript_id "MSTRG.48333.79"; exon_number "5";
chr13	StringTie	exon	32209585	32209731	1000	+	.	gene_id "MSTRG.48333"; transcript_id "MSTRG.48333.79"; exon_number "6";
chr13	StringTie	exon	32210866	32211034	1000	+	.	gene_id "MSTRG.48333"; transcript_id "MSTRG.48333.79"; exon_number "7";
chr13	StringTie	exon	32212292	32212382	1000	+	.	gene_id "MSTRG.48333"; transcript_id "MSTRG.48333.79"; exon_number "8";
chr13	StringTie	exon	32218749	32218831	1000	+	.	gene_id "MSTRG.48333"; transcript_id "MSTRG.48333.79"; exon_number "9";
chr13	StringTie	exon	32224235	32224385	1000	+	.	gene_id "MSTRG.48333"; transcript_id "MSTRG.48333.79"; exon_number "10";
chr13	StringTie	exon	32224933	32225036	1000	+	.	gene_id "MSTRG.48333"; transcript_id "MSTRG.48333.79"; exon_number "11";
chr13	StringTie	exon	32225789	32225974	1000	+	.	gene_id "MSTRG.48333"; transcript_id "MSTRG.48333.79"; exon_number "12";
chr13	StringTie	exon	32228456	32228654	1000	+	.	gene_id "MSTRG.48333"; transcript_id "MSTRG.48333.79"; exon_number "13";
chr13	StringTie	exon	32231179	32231300	1000	+	.	gene_id "MSTRG.48333"; transcript_id "MSTRG.48333.79"; exon_number "14";
chr13	StringTie	exon	32234574	32234761	1000	+	.	gene_id "MSTRG.48333"; transcript_id "MSTRG.48333.79"; exon_number "15";
chr13	StringTie	exon	32236078	32236172	1000	+	.	gene_id "MSTRG.48333"; transcript_id "MSTRG.48333.79"; exon_number "16";
chr13	StringTie	exon	32237379	32237986	1000	+	.	gene_id "MSTRG.48333"; transcript_id "MSTRG.48333.79"; exon_number "17";
chr13	StringTie	exon	32239252	32239349	1000	+	.	gene_id "MSTRG.48333"; transcript_id "MSTRG.48333.79"; exon_number "18";
chr13	StringTie	exon	32239711	32239881	1000	+	.	gene_id "MSTRG.48333"; transcript_id "MSTRG.48333.79"; exon_number "19";
chr13	StringTie	exon	32244042	32244182	1000	+	.	gene_id "MSTRG.48333"; transcript_id "MSTRG.48333.79"; exon_number "20";
chr13	StringTie	exon	32247323	32247502	1000	+	.	gene_id "MSTRG.48333"; transcript_id "MSTRG.48333.79"; exon_number "21";
chr13	StringTie	exon	32249526	32249687	1000	+	.	gene_id "MSTRG.48333"; transcript_id "MSTRG.48333.79"; exon_number "22";
chr13	StringTie	exon	32251878	32251952	1000	+	.	gene_id "MSTRG.48333"; transcript_id "MSTRG.48333.79"; exon_number "23";
chr13	StringTie	exon	32254224	32254394	1000	+	.	gene_id "MSTRG.48333"; transcript_id "MSTRG.48333.79"; exon_number "24";
chr13	StringTie	exon	32261616	32261816	1000	+	.	gene_id "MSTRG.48333"; transcript_id "MSTRG.48333.79"; exon_number "25";
chr13	StringTie	exon	32262314	32262475	1000	+	.	gene_id "MSTRG.48333"; transcript_id "MSTRG.48333.79"; exon_number "26";
chr13	StringTie	exon	32265450	32265616	1000	+	.	gene_id "MSTRG.48333"; transcript_id "MSTRG.48333.79"; exon_number "27";
chr13	StringTie	exon	32267170	32267359	1000	+	.	gene_id "MSTRG.48333"; transcript_id "MSTRG.48333.79"; exon_number "28";
chr13	StringTie	exon	32274842	32274991	1000	+	.	gene_id "MSTRG.48333"; transcript_id "MSTRG.48333.79"; exon_number "29";
chr13	StringTie	exon	32276464	32276562	1000	+	.	gene_id "MSTRG.48333"; transcript_id "MSTRG.48333.79"; exon_number "30";
chr13	StringTie	exon	32278465	32278548	1000	+	.	gene_id "MSTRG.48333"; transcript_id "MSTRG.48333.79"; exon_number "31";
chr13	StringTie	exon	32289633	32289743	1000	+	.	gene_id "MSTRG.48333"; transcript_id "MSTRG.48333.79"; exon_number "32";
chr13	StringTie	exon	32294368	32294570	1000	+	.	gene_id "MSTRG.48333"; transcript_id "MSTRG.48333.79"; exon_number "33";
chr13	StringTie	exon	32295202	32298332	1000	+	.	gene_id "MSTRG.48333"; transcript_id "MSTRG.48333.79"; exon_number "34";
chr13	StringTie	exon	32298455	32299070	1000	+	.	gene_id "MSTRG.48333"; transcript_id "MSTRG.48333.79"; exon_number "35";
chr13	StringTie	transcript	31846791	32278845	1000	+	.	gene_id "MSTRG.48333"; transcript_id "MSTRG.48333.8";
chr13	StringTie	exon	31846791	31846939	1000	+	.	gene_id "MSTRG.48333"; transcript_id "MSTRG.48333.8"; exon_number "1";
chr13	StringTie	exon	31946009	31946181	1000	+	.	gene_id "MSTRG.48333"; transcript_id "MSTRG.48333.8"; exon_number "2";
chr13	StringTie	exon	32078834	32079033	1000	+	.	gene_id "MSTRG.48333"; transcript_id "MSTRG.48333.8"; exon_number "3";
chr13	StringTie	exon	32101963	32102016	1000	+	.	gene_id "MSTRG.48333"; transcript_id "MSTRG.48333.8"; exon_number "4";
chr13	StringTie	exon	32117334	32117473	1000	+	.	gene_id "MSTRG.48333"; transcript_id "MSTRG.48333.8"; exon_number "5";
chr13	StringTie	exon	32124286	32124376	1000	+	.	gene_id "MSTRG.48333"; transcript_id "MSTRG.48333.8"; exon_number "6";
chr13	StringTie	exon	32124602	32124681	1000	+	.	gene_id "MSTRG.48333"; transcript_id "MSTRG.48333.8"; exon_number "7";
chr13	StringTie	exon	32124795	32124875	1000	+	.	gene_id "MSTRG.48333"; transcript_id "MSTRG.48333.8"; exon_number "8";
chr13	StringTie	exon	32131672	32131840	1000	+	.	gene_id "MSTRG.48333"; transcript_id "MSTRG.48333.8"; exon_number "9";
chr13	StringTie	exon	32134904	32134996	1000	+	.	gene_id "MSTRG.48333"; transcript_id "MSTRG.48333.8"; exon_number "10";
chr13	StringTie	exon	32135085	32135183	1000	+	.	gene_id "MSTRG.48333"; transcript_id "MSTRG.48333.8"; exon_number "11";
chr13	StringTie	exon	32136871	32136972	1000	+	.	gene_id "MSTRG.48333"; transcript_id "MSTRG.48333.8"; exon_number "12";
chr13	StringTie	exon	32147282	32147385	1000	+	.	gene_id "MSTRG.48333"; transcript_id "MSTRG.48333.8"; exon_number "13";
chr13	StringTie	exon	32147839	32147947	1000	+	.	gene_id "MSTRG.48333"; transcript_id "MSTRG.48333.8"; exon_number "14";
chr13	StringTie	exon	32149748	32149834	1000	+	.	gene_id "MSTRG.48333"; transcript_id "MSTRG.48333.8"; exon_number "15";
chr13	StringTie	exon	32155491	32155662	1000	+	.	gene_id "MSTRG.48333"; transcript_id "MSTRG.48333.8"; exon_number "16";
chr13	StringTie	exon	32157273	32157405	1000	+	.	gene_id "MSTRG.48333"; transcript_id "MSTRG.48333.8"; exon_number "17";
chr13	StringTie	exon	32161144	32161251	1000	+	.	gene_id "MSTRG.48333"; transcript_id "MSTRG.48333.8"; exon_number "18";
chr13	StringTie	exon	32171012	32171270	1000	+	.	gene_id "MSTRG.48333"; transcript_id "MSTRG.48333.8"; exon_number "19";
chr13	StringTie	exon	32173367	32173549	1000	+	.	gene_id "MSTRG.48333"; transcript_id "MSTRG.48333.8"; exon_number "20";
chr13	StringTie	exon	32175546	32175632	1000	+	.	gene_id "MSTRG.48333"; transcript_id "MSTRG.48333.8"; exon_number "21";
chr13	StringTie	exon	32178177	32178436	1000	+	.	gene_id "MSTRG.48333"; transcript_id "MSTRG.48333.8"; exon_number "22";
chr13	StringTie	exon	32178844	32179033	1000	+	.	gene_id "MSTRG.48333"; transcript_id "MSTRG.48333.8"; exon_number "23";
chr13	StringTie	exon	32179675	32179799	1000	+	.	gene_id "MSTRG.48333"; transcript_id "MSTRG.48333.8"; exon_number "24";
chr13	StringTie	exon	32182977	32183034	1000	+	.	gene_id "MSTRG.48333"; transcript_id "MSTRG.48333.8"; exon_number "25";
chr13	StringTie	exon	32184600	32184691	1000	+	.	gene_id "MSTRG.48333"; transcript_id "MSTRG.48333.8"; exon_number "26";
chr13	StringTie	exon	32184976	32185148	1000	+	.	gene_id "MSTRG.48333"; transcript_id "MSTRG.48333.8"; exon_number "27";
chr13	StringTie	exon	32186260	32186420	1000	+	.	gene_id "MSTRG.48333"; transcript_id "MSTRG.48333.8"; exon_number "28";
chr13	StringTie	exon	32187546	32187656	1000	+	.	gene_id "MSTRG.48333"; transcript_id "MSTRG.48333.8"; exon_number "29";
chr13	StringTie	exon	32194143	32194297	1000	+	.	gene_id "MSTRG.48333"; transcript_id "MSTRG.48333.8"; exon_number "30";
chr13	StringTie	exon	32201941	32202040	1000	+	.	gene_id "MSTRG.48333"; transcript_id "MSTRG.48333.8"; exon_number "31";
chr13	StringTie	exon	32202356	32202527	1000	+	.	gene_id "MSTRG.48333"; transcript_id "MSTRG.48333.8"; exon_number "32";
chr13	StringTie	exon	32208853	32209109	1000	+	.	gene_id "MSTRG.48333"; transcript_id "MSTRG.48333.8"; exon_number "33";
chr13	StringTie	exon	32209585	32209731	1000	+	.	gene_id "MSTRG.48333"; transcript_id "MSTRG.48333.8"; exon_number "34";
chr13	StringTie	exon	32210866	32211034	1000	+	.	gene_id "MSTRG.48333"; transcript_id "MSTRG.48333.8"; exon_number "35";
chr13	StringTie	exon	32212292	32212382	1000	+	.	gene_id "MSTRG.48333"; transcript_id "MSTRG.48333.8"; exon_number "36";
chr13	StringTie	exon	32218749	32218831	1000	+	.	gene_id "MSTRG.48333"; transcript_id "MSTRG.48333.8"; exon_number "37";
chr13	StringTie	exon	32224235	32224385	1000	+	.	gene_id "MSTRG.48333"; transcript_id "MSTRG.48333.8"; exon_number "38";
chr13	StringTie	exon	32224933	32225036	1000	+	.	gene_id "MSTRG.48333"; transcript_id "MSTRG.48333.8"; exon_number "39";
chr13	StringTie	exon	32225789	32225974	1000	+	.	gene_id "MSTRG.48333"; transcript_id "MSTRG.48333.8"; exon_number "40";
chr13	StringTie	exon	32228456	32228654	1000	+	.	gene_id "MSTRG.48333"; transcript_id "MSTRG.48333.8"; exon_number "41";
chr13	StringTie	exon	32231179	32231300	1000	+	.	gene_id "MSTRG.48333"; transcript_id "MSTRG.48333.8"; exon_number "42";
chr13	StringTie	exon	32234574	32234761	1000	+	.	gene_id "MSTRG.48333"; transcript_id "MSTRG.48333.8"; exon_number "43";
chr13	StringTie	exon	32236078	32236172	1000	+	.	gene_id "MSTRG.48333"; transcript_id "MSTRG.48333.8"; exon_number "44";
chr13	StringTie	exon	32237379	32237986	1000	+	.	gene_id "MSTRG.48333"; transcript_id "MSTRG.48333.8"; exon_number "45";
chr13	StringTie	exon	32239252	32239349	1000	+	.	gene_id "MSTRG.48333"; transcript_id "MSTRG.48333.8"; exon_number "46";
chr13	StringTie	exon	32239711	32239881	1000	+	.	gene_id "MSTRG.48333"; transcript_id "MSTRG.48333.8"; exon_number "47";
chr13	StringTie	exon	32244042	32244182	1000	+	.	gene_id "MSTRG.48333"; transcript_id "MSTRG.48333.8"; exon_number "48";
chr13	StringTie	exon	32247323	32247502	1000	+	.	gene_id "MSTRG.48333"; transcript_id "MSTRG.48333.8"; exon_number "49";
chr13	StringTie	exon	32249526	32249687	1000	+	.	gene_id "MSTRG.48333"; transcript_id "MSTRG.48333.8"; exon_number "50";
chr13	StringTie	exon	32251878	32251952	1000	+	.	gene_id "MSTRG.48333"; transcript_id "MSTRG.48333.8"; exon_number "51";
chr13	StringTie	exon	32254224	32254394	1000	+	.	gene_id "MSTRG.48333"; transcript_id "MSTRG.48333.8"; exon_number "52";
chr13	StringTie	exon	32261616	32261816	1000	+	.	gene_id "MSTRG.48333"; transcript_id "MSTRG.48333.8"; exon_number "53";
chr13	StringTie	exon	32262314	32262475	1000	+	.	gene_id "MSTRG.48333"; transcript_id "MSTRG.48333.8"; exon_number "54";
chr13	StringTie	exon	32265450	32266746	1000	+	.	gene_id "MSTRG.48333"; transcript_id "MSTRG.48333.8"; exon_number "55";
chr13	StringTie	exon	32275142	32278845	1000	+	.	gene_id "MSTRG.48333"; transcript_id "MSTRG.48333.8"; exon_number "56";
chr13	StringTie	transcript	32211719	32299126	1000	+	.	gene_id "MSTRG.48333"; transcript_id "MSTRG.48333.80";
chr13	StringTie	exon	32211719	32211915	1000	+	.	gene_id "MSTRG.48333"; transcript_id "MSTRG.48333.80"; exon_number "1";
chr13	StringTie	exon	32212292	32212382	1000	+	.	gene_id "MSTRG.48333"; transcript_id "MSTRG.48333.80"; exon_number "2";
chr13	StringTie	exon	32218749	32218831	1000	+	.	gene_id "MSTRG.48333"; transcript_id "MSTRG.48333.80"; exon_number "3";
chr13	StringTie	exon	32224235	32224385	1000	+	.	gene_id "MSTRG.48333"; transcript_id "MSTRG.48333.80"; exon_number "4";
chr13	StringTie	exon	32224933	32225036	1000	+	.	gene_id "MSTRG.48333"; transcript_id "MSTRG.48333.80"; exon_number "5";
chr13	StringTie	exon	32225789	32225974	1000	+	.	gene_id "MSTRG.48333"; transcript_id "MSTRG.48333.80"; exon_number "6";
chr13	StringTie	exon	32228456	32228654	1000	+	.	gene_id "MSTRG.48333"; transcript_id "MSTRG.48333.80"; exon_number "7";
chr13	StringTie	exon	32231179	32231300	1000	+	.	gene_id "MSTRG.48333"; transcript_id "MSTRG.48333.80"; exon_number "8";
chr13	StringTie	exon	32234574	32234761	1000	+	.	gene_id "MSTRG.48333"; transcript_id "MSTRG.48333.80"; exon_number "9";
chr13	StringTie	exon	32236078	32236172	1000	+	.	gene_id "MSTRG.48333"; transcript_id "MSTRG.48333.80"; exon_number "10";
chr13	StringTie	exon	32237379	32237986	1000	+	.	gene_id "MSTRG.48333"; transcript_id "MSTRG.48333.80"; exon_number "11";
chr13	StringTie	exon	32239252	32239349	1000	+	.	gene_id "MSTRG.48333"; transcript_id "MSTRG.48333.80"; exon_number "12";
chr13	StringTie	exon	32239711	32239881	1000	+	.	gene_id "MSTRG.48333"; transcript_id "MSTRG.48333.80"; exon_number "13";
chr13	StringTie	exon	32244042	32244182	1000	+	.	gene_id "MSTRG.48333"; transcript_id "MSTRG.48333.80"; exon_number "14";
chr13	StringTie	exon	32247323	32247502	1000	+	.	gene_id "MSTRG.48333"; transcript_id "MSTRG.48333.80"; exon_number "15";
chr13	StringTie	exon	32249526	32249687	1000	+	.	gene_id "MSTRG.48333"; transcript_id "MSTRG.48333.80"; exon_number "16";
chr13	StringTie	exon	32251878	32251952	1000	+	.	gene_id "MSTRG.48333"; transcript_id "MSTRG.48333.80"; exon_number "17";
chr13	StringTie	exon	32254224	32254394	1000	+	.	gene_id "MSTRG.48333"; transcript_id "MSTRG.48333.80"; exon_number "18";
chr13	StringTie	exon	32261616	32261816	1000	+	.	gene_id "MSTRG.48333"; transcript_id "MSTRG.48333.80"; exon_number "19";
chr13	StringTie	exon	32262314	32262475	1000	+	.	gene_id "MSTRG.48333"; transcript_id "MSTRG.48333.80"; exon_number "20";
chr13	StringTie	exon	32265450	32265616	1000	+	.	gene_id "MSTRG.48333"; transcript_id "MSTRG.48333.80"; exon_number "21";
chr13	StringTie	exon	32267170	32267359	1000	+	.	gene_id "MSTRG.48333"; transcript_id "MSTRG.48333.80"; exon_number "22";
chr13	StringTie	exon	32274842	32274991	1000	+	.	gene_id "MSTRG.48333"; transcript_id "MSTRG.48333.80"; exon_number "23";
chr13	StringTie	exon	32276464	32276562	1000	+	.	gene_id "MSTRG.48333"; transcript_id "MSTRG.48333.80"; exon_number "24";
chr13	StringTie	exon	32278465	32278548	1000	+	.	gene_id "MSTRG.48333"; transcript_id "MSTRG.48333.80"; exon_number "25";
chr13	StringTie	exon	32289633	32289743	1000	+	.	gene_id "MSTRG.48333"; transcript_id "MSTRG.48333.80"; exon_number "26";
chr13	StringTie	exon	32294368	32294570	1000	+	.	gene_id "MSTRG.48333"; transcript_id "MSTRG.48333.80"; exon_number "27";
chr13	StringTie	exon	32295202	32299126	1000	+	.	gene_id "MSTRG.48333"; transcript_id "MSTRG.48333.80"; exon_number "28";
chr13	StringTie	transcript	32211770	32299126	1000	+	.	gene_id "MSTRG.48333"; transcript_id "MSTRG.48333.81";
chr13	StringTie	exon	32211770	32211915	1000	+	.	gene_id "MSTRG.48333"; transcript_id "MSTRG.48333.81"; exon_number "1";
chr13	StringTie	exon	32212292	32212382	1000	+	.	gene_id "MSTRG.48333"; transcript_id "MSTRG.48333.81"; exon_number "2";
chr13	StringTie	exon	32218749	32218831	1000	+	.	gene_id "MSTRG.48333"; transcript_id "MSTRG.48333.81"; exon_number "3";
chr13	StringTie	exon	32224235	32224385	1000	+	.	gene_id "MSTRG.48333"; transcript_id "MSTRG.48333.81"; exon_number "4";
chr13	StringTie	exon	32224933	32225036	1000	+	.	gene_id "MSTRG.48333"; transcript_id "MSTRG.48333.81"; exon_number "5";
chr13	StringTie	exon	32225789	32225974	1000	+	.	gene_id "MSTRG.48333"; transcript_id "MSTRG.48333.81"; exon_number "6";
chr13	StringTie	exon	32228456	32228654	1000	+	.	gene_id "MSTRG.48333"; transcript_id "MSTRG.48333.81"; exon_number "7";
chr13	StringTie	exon	32231179	32231300	1000	+	.	gene_id "MSTRG.48333"; transcript_id "MSTRG.48333.81"; exon_number "8";
chr13	StringTie	exon	32234574	32234761	1000	+	.	gene_id "MSTRG.48333"; transcript_id "MSTRG.48333.81"; exon_number "9";
chr13	StringTie	exon	32236078	32236172	1000	+	.	gene_id "MSTRG.48333"; transcript_id "MSTRG.48333.81"; exon_number "10";
chr13	StringTie	exon	32237379	32237986	1000	+	.	gene_id "MSTRG.48333"; transcript_id "MSTRG.48333.81"; exon_number "11";
chr13	StringTie	exon	32239252	32239349	1000	+	.	gene_id "MSTRG.48333"; transcript_id "MSTRG.48333.81"; exon_number "12";
chr13	StringTie	exon	32239711	32239881	1000	+	.	gene_id "MSTRG.48333"; transcript_id "MSTRG.48333.81"; exon_number "13";
chr13	StringTie	exon	32244042	32244182	1000	+	.	gene_id "MSTRG.48333"; transcript_id "MSTRG.48333.81"; exon_number "14";
chr13	StringTie	exon	32247323	32247502	1000	+	.	gene_id "MSTRG.48333"; transcript_id "MSTRG.48333.81"; exon_number "15";
chr13	StringTie	exon	32249526	32249687	1000	+	.	gene_id "MSTRG.48333"; transcript_id "MSTRG.48333.81"; exon_number "16";
chr13	StringTie	exon	32251878	32251952	1000	+	.	gene_id "MSTRG.48333"; transcript_id "MSTRG.48333.81"; exon_number "17";
chr13	StringTie	exon	32254224	32254394	1000	+	.	gene_id "MSTRG.48333"; transcript_id "MSTRG.48333.81"; exon_number "18";
chr13	StringTie	exon	32261616	32261816	1000	+	.	gene_id "MSTRG.48333"; transcript_id "MSTRG.48333.81"; exon_number "19";
chr13	StringTie	exon	32262314	32262475	1000	+	.	gene_id "MSTRG.48333"; transcript_id "MSTRG.48333.81"; exon_number "20";
chr13	StringTie	exon	32265450	32265616	1000	+	.	gene_id "MSTRG.48333"; transcript_id "MSTRG.48333.81"; exon_number "21";
chr13	StringTie	exon	32267170	32267359	1000	+	.	gene_id "MSTRG.48333"; transcript_id "MSTRG.48333.81"; exon_number "22";
chr13	StringTie	exon	32274842	32274991	1000	+	.	gene_id "MSTRG.48333"; transcript_id "MSTRG.48333.81"; exon_number "23";
chr13	StringTie	exon	32276464	32276562	1000	+	.	gene_id "MSTRG.48333"; transcript_id "MSTRG.48333.81"; exon_number "24";
chr13	StringTie	exon	32278465	32278548	1000	+	.	gene_id "MSTRG.48333"; transcript_id "MSTRG.48333.81"; exon_number "25";
chr13	StringTie	exon	32289633	32289743	1000	+	.	gene_id "MSTRG.48333"; transcript_id "MSTRG.48333.81"; exon_number "26";
chr13	StringTie	exon	32294368	32294570	1000	+	.	gene_id "MSTRG.48333"; transcript_id "MSTRG.48333.81"; exon_number "27";
chr13	StringTie	exon	32295205	32299126	1000	+	.	gene_id "MSTRG.48333"; transcript_id "MSTRG.48333.81"; exon_number "28";
chr13	StringTie	transcript	32211784	32299119	1000	+	.	gene_id "MSTRG.48333"; transcript_id "MSTRG.48333.82";
chr13	StringTie	exon	32211784	32211915	1000	+	.	gene_id "MSTRG.48333"; transcript_id "MSTRG.48333.82"; exon_number "1";
chr13	StringTie	exon	32212292	32212382	1000	+	.	gene_id "MSTRG.48333"; transcript_id "MSTRG.48333.82"; exon_number "2";
chr13	StringTie	exon	32218749	32218831	1000	+	.	gene_id "MSTRG.48333"; transcript_id "MSTRG.48333.82"; exon_number "3";
chr13	StringTie	exon	32224235	32224385	1000	+	.	gene_id "MSTRG.48333"; transcript_id "MSTRG.48333.82"; exon_number "4";
chr13	StringTie	exon	32224933	32225036	1000	+	.	gene_id "MSTRG.48333"; transcript_id "MSTRG.48333.82"; exon_number "5";
chr13	StringTie	exon	32225789	32225974	1000	+	.	gene_id "MSTRG.48333"; transcript_id "MSTRG.48333.82"; exon_number "6";
chr13	StringTie	exon	32228456	32228654	1000	+	.	gene_id "MSTRG.48333"; transcript_id "MSTRG.48333.82"; exon_number "7";
chr13	StringTie	exon	32231179	32231300	1000	+	.	gene_id "MSTRG.48333"; transcript_id "MSTRG.48333.82"; exon_number "8";
chr13	StringTie	exon	32234574	32234761	1000	+	.	gene_id "MSTRG.48333"; transcript_id "MSTRG.48333.82"; exon_number "9";
chr13	StringTie	exon	32236078	32236172	1000	+	.	gene_id "MSTRG.48333"; transcript_id "MSTRG.48333.82"; exon_number "10";
chr13	StringTie	exon	32237379	32237986	1000	+	.	gene_id "MSTRG.48333"; transcript_id "MSTRG.48333.82"; exon_number "11";
chr13	StringTie	exon	32239252	32239349	1000	+	.	gene_id "MSTRG.48333"; transcript_id "MSTRG.48333.82"; exon_number "12";
chr13	StringTie	exon	32239711	32239881	1000	+	.	gene_id "MSTRG.48333"; transcript_id "MSTRG.48333.82"; exon_number "13";
chr13	StringTie	exon	32244042	32244182	1000	+	.	gene_id "MSTRG.48333"; transcript_id "MSTRG.48333.82"; exon_number "14";
chr13	StringTie	exon	32247323	32247502	1000	+	.	gene_id "MSTRG.48333"; transcript_id "MSTRG.48333.82"; exon_number "15";
chr13	StringTie	exon	32249526	32249687	1000	+	.	gene_id "MSTRG.48333"; transcript_id "MSTRG.48333.82"; exon_number "16";
chr13	StringTie	exon	32251881	32251952	1000	+	.	gene_id "MSTRG.48333"; transcript_id "MSTRG.48333.82"; exon_number "17";
chr13	StringTie	exon	32254224	32254394	1000	+	.	gene_id "MSTRG.48333"; transcript_id "MSTRG.48333.82"; exon_number "18";
chr13	StringTie	exon	32261616	32261816	1000	+	.	gene_id "MSTRG.48333"; transcript_id "MSTRG.48333.82"; exon_number "19";
chr13	StringTie	exon	32262314	32262475	1000	+	.	gene_id "MSTRG.48333"; transcript_id "MSTRG.48333.82"; exon_number "20";
chr13	StringTie	exon	32265450	32265616	1000	+	.	gene_id "MSTRG.48333"; transcript_id "MSTRG.48333.82"; exon_number "21";
chr13	StringTie	exon	32267170	32267359	1000	+	.	gene_id "MSTRG.48333"; transcript_id "MSTRG.48333.82"; exon_number "22";
chr13	StringTie	exon	32274842	32274991	1000	+	.	gene_id "MSTRG.48333"; transcript_id "MSTRG.48333.82"; exon_number "23";
chr13	StringTie	exon	32276464	32276562	1000	+	.	gene_id "MSTRG.48333"; transcript_id "MSTRG.48333.82"; exon_number "24";
chr13	StringTie	exon	32278465	32278548	1000	+	.	gene_id "MSTRG.48333"; transcript_id "MSTRG.48333.82"; exon_number "25";
chr13	StringTie	exon	32289633	32289743	1000	+	.	gene_id "MSTRG.48333"; transcript_id "MSTRG.48333.82"; exon_number "26";
chr13	StringTie	exon	32294368	32294570	1000	+	.	gene_id "MSTRG.48333"; transcript_id "MSTRG.48333.82"; exon_number "27";
chr13	StringTie	exon	32295202	32299119	1000	+	.	gene_id "MSTRG.48333"; transcript_id "MSTRG.48333.82"; exon_number "28";
chr13	StringTie	transcript	32225791	32299003	1000	+	.	gene_id "MSTRG.48333"; transcript_id "MSTRG.48333.83";
chr13	StringTie	exon	32225791	32225974	1000	+	.	gene_id "MSTRG.48333"; transcript_id "MSTRG.48333.83"; exon_number "1";
chr13	StringTie	exon	32234574	32234761	1000	+	.	gene_id "MSTRG.48333"; transcript_id "MSTRG.48333.83"; exon_number "2";
chr13	StringTie	exon	32236078	32236172	1000	+	.	gene_id "MSTRG.48333"; transcript_id "MSTRG.48333.83"; exon_number "3";
chr13	StringTie	exon	32237379	32237986	1000	+	.	gene_id "MSTRG.48333"; transcript_id "MSTRG.48333.83"; exon_number "4";
chr13	StringTie	exon	32239252	32239349	1000	+	.	gene_id "MSTRG.48333"; transcript_id "MSTRG.48333.83"; exon_number "5";
chr13	StringTie	exon	32239711	32239881	1000	+	.	gene_id "MSTRG.48333"; transcript_id "MSTRG.48333.83"; exon_number "6";
chr13	StringTie	exon	32244042	32244182	1000	+	.	gene_id "MSTRG.48333"; transcript_id "MSTRG.48333.83"; exon_number "7";
chr13	StringTie	exon	32247323	32247502	1000	+	.	gene_id "MSTRG.48333"; transcript_id "MSTRG.48333.83"; exon_number "8";
chr13	StringTie	exon	32249526	32249687	1000	+	.	gene_id "MSTRG.48333"; transcript_id "MSTRG.48333.83"; exon_number "9";
chr13	StringTie	exon	32251878	32251952	1000	+	.	gene_id "MSTRG.48333"; transcript_id "MSTRG.48333.83"; exon_number "10";
chr13	StringTie	exon	32254224	32254394	1000	+	.	gene_id "MSTRG.48333"; transcript_id "MSTRG.48333.83"; exon_number "11";
chr13	StringTie	exon	32261616	32261816	1000	+	.	gene_id "MSTRG.48333"; transcript_id "MSTRG.48333.83"; exon_number "12";
chr13	StringTie	exon	32262314	32262475	1000	+	.	gene_id "MSTRG.48333"; transcript_id "MSTRG.48333.83"; exon_number "13";
chr13	StringTie	exon	32265450	32265616	1000	+	.	gene_id "MSTRG.48333"; transcript_id "MSTRG.48333.83"; exon_number "14";
chr13	StringTie	exon	32267170	32267359	1000	+	.	gene_id "MSTRG.48333"; transcript_id "MSTRG.48333.83"; exon_number "15";
chr13	StringTie	exon	32274842	32274991	1000	+	.	gene_id "MSTRG.48333"; transcript_id "MSTRG.48333.83"; exon_number "16";
chr13	StringTie	exon	32276464	32276562	1000	+	.	gene_id "MSTRG.48333"; transcript_id "MSTRG.48333.83"; exon_number "17";
chr13	StringTie	exon	32278465	32278548	1000	+	.	gene_id "MSTRG.48333"; transcript_id "MSTRG.48333.83"; exon_number "18";
chr13	StringTie	exon	32289633	32289743	1000	+	.	gene_id "MSTRG.48333"; transcript_id "MSTRG.48333.83"; exon_number "19";
chr13	StringTie	exon	32294368	32294570	1000	+	.	gene_id "MSTRG.48333"; transcript_id "MSTRG.48333.83"; exon_number "20";
chr13	StringTie	exon	32295202	32299003	1000	+	.	gene_id "MSTRG.48333"; transcript_id "MSTRG.48333.83"; exon_number "21";
chr13	StringTie	transcript	32239996	32299092	1000	+	.	gene_id "MSTRG.48333"; transcript_id "MSTRG.48333.84";
chr13	StringTie	exon	32239996	32240024	1000	+	.	gene_id "MSTRG.48333"; transcript_id "MSTRG.48333.84"; exon_number "1";
chr13	StringTie	exon	32244042	32244182	1000	+	.	gene_id "MSTRG.48333"; transcript_id "MSTRG.48333.84"; exon_number "2";
chr13	StringTie	exon	32247323	32247502	1000	+	.	gene_id "MSTRG.48333"; transcript_id "MSTRG.48333.84"; exon_number "3";
chr13	StringTie	exon	32249526	32249687	1000	+	.	gene_id "MSTRG.48333"; transcript_id "MSTRG.48333.84"; exon_number "4";
chr13	StringTie	exon	32251881	32251952	1000	+	.	gene_id "MSTRG.48333"; transcript_id "MSTRG.48333.84"; exon_number "5";
chr13	StringTie	exon	32254224	32254394	1000	+	.	gene_id "MSTRG.48333"; transcript_id "MSTRG.48333.84"; exon_number "6";
chr13	StringTie	exon	32261616	32261816	1000	+	.	gene_id "MSTRG.48333"; transcript_id "MSTRG.48333.84"; exon_number "7";
chr13	StringTie	exon	32262314	32262475	1000	+	.	gene_id "MSTRG.48333"; transcript_id "MSTRG.48333.84"; exon_number "8";
chr13	StringTie	exon	32265450	32265616	1000	+	.	gene_id "MSTRG.48333"; transcript_id "MSTRG.48333.84"; exon_number "9";
chr13	StringTie	exon	32267170	32267359	1000	+	.	gene_id "MSTRG.48333"; transcript_id "MSTRG.48333.84"; exon_number "10";
chr13	StringTie	exon	32274842	32274991	1000	+	.	gene_id "MSTRG.48333"; transcript_id "MSTRG.48333.84"; exon_number "11";
chr13	StringTie	exon	32276464	32276562	1000	+	.	gene_id "MSTRG.48333"; transcript_id "MSTRG.48333.84"; exon_number "12";
chr13	StringTie	exon	32278465	32278548	1000	+	.	gene_id "MSTRG.48333"; transcript_id "MSTRG.48333.84"; exon_number "13";
chr13	StringTie	exon	32289633	32289743	1000	+	.	gene_id "MSTRG.48333"; transcript_id "MSTRG.48333.84"; exon_number "14";
chr13	StringTie	exon	32294368	32294570	1000	+	.	gene_id "MSTRG.48333"; transcript_id "MSTRG.48333.84"; exon_number "15";
chr13	StringTie	exon	32295205	32299092	1000	+	.	gene_id "MSTRG.48333"; transcript_id "MSTRG.48333.84"; exon_number "16";
chr13	StringTie	transcript	32253984	32299107	1000	+	.	gene_id "MSTRG.48333"; transcript_id "MSTRG.48333.85";
chr13	StringTie	exon	32253984	32254119	1000	+	.	gene_id "MSTRG.48333"; transcript_id "MSTRG.48333.85"; exon_number "1";
chr13	StringTie	exon	32254224	32254394	1000	+	.	gene_id "MSTRG.48333"; transcript_id "MSTRG.48333.85"; exon_number "2";
chr13	StringTie	exon	32261616	32261816	1000	+	.	gene_id "MSTRG.48333"; transcript_id "MSTRG.48333.85"; exon_number "3";
chr13	StringTie	exon	32262314	32262475	1000	+	.	gene_id "MSTRG.48333"; transcript_id "MSTRG.48333.85"; exon_number "4";
chr13	StringTie	exon	32265450	32265616	1000	+	.	gene_id "MSTRG.48333"; transcript_id "MSTRG.48333.85"; exon_number "5";
chr13	StringTie	exon	32267170	32267359	1000	+	.	gene_id "MSTRG.48333"; transcript_id "MSTRG.48333.85"; exon_number "6";
chr13	StringTie	exon	32274842	32274991	1000	+	.	gene_id "MSTRG.48333"; transcript_id "MSTRG.48333.85"; exon_number "7";
chr13	StringTie	exon	32276464	32276562	1000	+	.	gene_id "MSTRG.48333"; transcript_id "MSTRG.48333.85"; exon_number "8";
chr13	StringTie	exon	32278465	32278548	1000	+	.	gene_id "MSTRG.48333"; transcript_id "MSTRG.48333.85"; exon_number "9";
chr13	StringTie	exon	32289633	32289743	1000	+	.	gene_id "MSTRG.48333"; transcript_id "MSTRG.48333.85"; exon_number "10";
chr13	StringTie	exon	32294368	32294570	1000	+	.	gene_id "MSTRG.48333"; transcript_id "MSTRG.48333.85"; exon_number "11";
chr13	StringTie	exon	32295202	32299107	1000	+	.	gene_id "MSTRG.48333"; transcript_id "MSTRG.48333.85"; exon_number "12";
chr13	StringTie	transcript	32254029	32278823	1000	+	.	gene_id "MSTRG.48333"; transcript_id "MSTRG.48333.86";
chr13	StringTie	exon	32254029	32254394	1000	+	.	gene_id "MSTRG.48333"; transcript_id "MSTRG.48333.86"; exon_number "1";
chr13	StringTie	exon	32255503	32255578	1000	+	.	gene_id "MSTRG.48333"; transcript_id "MSTRG.48333.86"; exon_number "2";
chr13	StringTie	exon	32261616	32261816	1000	+	.	gene_id "MSTRG.48333"; transcript_id "MSTRG.48333.86"; exon_number "3";
chr13	StringTie	exon	32262314	32262475	1000	+	.	gene_id "MSTRG.48333"; transcript_id "MSTRG.48333.86"; exon_number "4";
chr13	StringTie	exon	32265450	32265616	1000	+	.	gene_id "MSTRG.48333"; transcript_id "MSTRG.48333.86"; exon_number "5";
chr13	StringTie	exon	32267170	32267359	1000	+	.	gene_id "MSTRG.48333"; transcript_id "MSTRG.48333.86"; exon_number "6";
chr13	StringTie	exon	32274842	32274991	1000	+	.	gene_id "MSTRG.48333"; transcript_id "MSTRG.48333.86"; exon_number "7";
chr13	StringTie	exon	32276464	32276562	1000	+	.	gene_id "MSTRG.48333"; transcript_id "MSTRG.48333.86"; exon_number "8";
chr13	StringTie	exon	32278465	32278823	1000	+	.	gene_id "MSTRG.48333"; transcript_id "MSTRG.48333.86"; exon_number "9";
chr13	StringTie	transcript	32254073	32299125	1000	+	.	gene_id "MSTRG.48333"; transcript_id "MSTRG.48333.87";
chr13	StringTie	exon	32254073	32254394	1000	+	.	gene_id "MSTRG.48333"; transcript_id "MSTRG.48333.87"; exon_number "1";
chr13	StringTie	exon	32257964	32257972	1000	+	.	gene_id "MSTRG.48333"; transcript_id "MSTRG.48333.87"; exon_number "2";
chr13	StringTie	exon	32261616	32261816	1000	+	.	gene_id "MSTRG.48333"; transcript_id "MSTRG.48333.87"; exon_number "3";
chr13	StringTie	exon	32262314	32262475	1000	+	.	gene_id "MSTRG.48333"; transcript_id "MSTRG.48333.87"; exon_number "4";
chr13	StringTie	exon	32265450	32265616	1000	+	.	gene_id "MSTRG.48333"; transcript_id "MSTRG.48333.87"; exon_number "5";
chr13	StringTie	exon	32267170	32267359	1000	+	.	gene_id "MSTRG.48333"; transcript_id "MSTRG.48333.87"; exon_number "6";
chr13	StringTie	exon	32274842	32274991	1000	+	.	gene_id "MSTRG.48333"; transcript_id "MSTRG.48333.87"; exon_number "7";
chr13	StringTie	exon	32276464	32276562	1000	+	.	gene_id "MSTRG.48333"; transcript_id "MSTRG.48333.87"; exon_number "8";
chr13	StringTie	exon	32278465	32278548	1000	+	.	gene_id "MSTRG.48333"; transcript_id "MSTRG.48333.87"; exon_number "9";
chr13	StringTie	exon	32287867	32287884	1000	+	.	gene_id "MSTRG.48333"; transcript_id "MSTRG.48333.87"; exon_number "10";
chr13	StringTie	exon	32289633	32289743	1000	+	.	gene_id "MSTRG.48333"; transcript_id "MSTRG.48333.87"; exon_number "11";
chr13	StringTie	exon	32294368	32294570	1000	+	.	gene_id "MSTRG.48333"; transcript_id "MSTRG.48333.87"; exon_number "12";
chr13	StringTie	exon	32295202	32299125	1000	+	.	gene_id "MSTRG.48333"; transcript_id "MSTRG.48333.87"; exon_number "13";
chr13	StringTie	transcript	32257937	32299125	1000	+	.	gene_id "MSTRG.48333"; transcript_id "MSTRG.48333.89";
chr13	StringTie	exon	32257937	32257972	1000	+	.	gene_id "MSTRG.48333"; transcript_id "MSTRG.48333.89"; exon_number "1";
chr13	StringTie	exon	32261616	32261816	1000	+	.	gene_id "MSTRG.48333"; transcript_id "MSTRG.48333.89"; exon_number "2";
chr13	StringTie	exon	32262314	32262475	1000	+	.	gene_id "MSTRG.48333"; transcript_id "MSTRG.48333.89"; exon_number "3";
chr13	StringTie	exon	32265450	32265616	1000	+	.	gene_id "MSTRG.48333"; transcript_id "MSTRG.48333.89"; exon_number "4";
chr13	StringTie	exon	32267170	32267359	1000	+	.	gene_id "MSTRG.48333"; transcript_id "MSTRG.48333.89"; exon_number "5";
chr13	StringTie	exon	32274842	32274991	1000	+	.	gene_id "MSTRG.48333"; transcript_id "MSTRG.48333.89"; exon_number "6";
chr13	StringTie	exon	32276464	32276562	1000	+	.	gene_id "MSTRG.48333"; transcript_id "MSTRG.48333.89"; exon_number "7";
chr13	StringTie	exon	32278465	32278548	1000	+	.	gene_id "MSTRG.48333"; transcript_id "MSTRG.48333.89"; exon_number "8";
chr13	StringTie	exon	32287867	32287884	1000	+	.	gene_id "MSTRG.48333"; transcript_id "MSTRG.48333.89"; exon_number "9";
chr13	StringTie	exon	32289633	32289743	1000	+	.	gene_id "MSTRG.48333"; transcript_id "MSTRG.48333.89"; exon_number "10";
chr13	StringTie	exon	32294368	32294570	1000	+	.	gene_id "MSTRG.48333"; transcript_id "MSTRG.48333.89"; exon_number "11";
chr13	StringTie	exon	32295202	32296806	1000	+	.	gene_id "MSTRG.48333"; transcript_id "MSTRG.48333.89"; exon_number "12";
chr13	StringTie	exon	32298224	32299125	1000	+	.	gene_id "MSTRG.48333"; transcript_id "MSTRG.48333.89"; exon_number "13";
chr13	StringTie	transcript	31846799	31963713	1000	+	.	gene_id "MSTRG.48333"; transcript_id "MSTRG.48333.9";
chr13	StringTie	exon	31846799	31846939	1000	+	.	gene_id "MSTRG.48333"; transcript_id "MSTRG.48333.9"; exon_number "1";
chr13	StringTie	exon	31946009	31946181	1000	+	.	gene_id "MSTRG.48333"; transcript_id "MSTRG.48333.9"; exon_number "2";
chr13	StringTie	exon	31962954	31963713	1000	+	.	gene_id "MSTRG.48333"; transcript_id "MSTRG.48333.9"; exon_number "3";
chr13	StringTie	transcript	32264227	32299128	1000	+	.	gene_id "MSTRG.48333"; transcript_id "MSTRG.48333.91";
chr13	StringTie	exon	32264227	32264739	1000	+	.	gene_id "MSTRG.48333"; transcript_id "MSTRG.48333.91"; exon_number "1";
chr13	StringTie	exon	32265450	32265616	1000	+	.	gene_id "MSTRG.48333"; transcript_id "MSTRG.48333.91"; exon_number "2";
chr13	StringTie	exon	32267170	32267359	1000	+	.	gene_id "MSTRG.48333"; transcript_id "MSTRG.48333.91"; exon_number "3";
chr13	StringTie	exon	32274842	32274991	1000	+	.	gene_id "MSTRG.48333"; transcript_id "MSTRG.48333.91"; exon_number "4";
chr13	StringTie	exon	32276464	32276562	1000	+	.	gene_id "MSTRG.48333"; transcript_id "MSTRG.48333.91"; exon_number "5";
chr13	StringTie	exon	32278465	32278548	1000	+	.	gene_id "MSTRG.48333"; transcript_id "MSTRG.48333.91"; exon_number "6";
chr13	StringTie	exon	32289633	32289743	1000	+	.	gene_id "MSTRG.48333"; transcript_id "MSTRG.48333.91"; exon_number "7";
chr13	StringTie	exon	32294368	32294570	1000	+	.	gene_id "MSTRG.48333"; transcript_id "MSTRG.48333.91"; exon_number "8";
chr13	StringTie	exon	32295202	32299128	1000	+	.	gene_id "MSTRG.48333"; transcript_id "MSTRG.48333.91"; exon_number "9";
chr13	StringTie	transcript	32264455	32299125	1000	+	.	gene_id "MSTRG.48333"; transcript_id "MSTRG.48333.92";
chr13	StringTie	exon	32264455	32264739	1000	+	.	gene_id "MSTRG.48333"; transcript_id "MSTRG.48333.92"; exon_number "1";
chr13	StringTie	exon	32265450	32265616	1000	+	.	gene_id "MSTRG.48333"; transcript_id "MSTRG.48333.92"; exon_number "2";
chr13	StringTie	exon	32267170	32267359	1000	+	.	gene_id "MSTRG.48333"; transcript_id "MSTRG.48333.92"; exon_number "3";
chr13	StringTie	exon	32274842	32274991	1000	+	.	gene_id "MSTRG.48333"; transcript_id "MSTRG.48333.92"; exon_number "4";
chr13	StringTie	exon	32276464	32278548	1000	+	.	gene_id "MSTRG.48333"; transcript_id "MSTRG.48333.92"; exon_number "5";
chr13	StringTie	exon	32294368	32294570	1000	+	.	gene_id "MSTRG.48333"; transcript_id "MSTRG.48333.92"; exon_number "6";
chr13	StringTie	exon	32295202	32299125	1000	+	.	gene_id "MSTRG.48333"; transcript_id "MSTRG.48333.92"; exon_number "7";
chr13	StringTie	transcript	32264531	32299126	1000	+	.	gene_id "MSTRG.48333"; transcript_id "MSTRG.48333.93";
chr13	StringTie	exon	32264531	32264739	1000	+	.	gene_id "MSTRG.48333"; transcript_id "MSTRG.48333.93"; exon_number "1";
chr13	StringTie	exon	32265450	32265616	1000	+	.	gene_id "MSTRG.48333"; transcript_id "MSTRG.48333.93"; exon_number "2";
chr13	StringTie	exon	32267170	32267359	1000	+	.	gene_id "MSTRG.48333"; transcript_id "MSTRG.48333.93"; exon_number "3";
chr13	StringTie	exon	32274842	32274991	1000	+	.	gene_id "MSTRG.48333"; transcript_id "MSTRG.48333.93"; exon_number "4";
chr13	StringTie	exon	32276464	32276562	1000	+	.	gene_id "MSTRG.48333"; transcript_id "MSTRG.48333.93"; exon_number "5";
chr13	StringTie	exon	32278465	32278548	1000	+	.	gene_id "MSTRG.48333"; transcript_id "MSTRG.48333.93"; exon_number "6";
chr13	StringTie	exon	32289633	32289743	1000	+	.	gene_id "MSTRG.48333"; transcript_id "MSTRG.48333.93"; exon_number "7";
chr13	StringTie	exon	32294368	32294570	1000	+	.	gene_id "MSTRG.48333"; transcript_id "MSTRG.48333.93"; exon_number "8";
chr13	StringTie	exon	32295205	32299126	1000	+	.	gene_id "MSTRG.48333"; transcript_id "MSTRG.48333.93"; exon_number "9";
chr13	StringTie	transcript	31890716	31896252	1000	-	.	gene_id "MSTRG.48334"; transcript_id "MSTRG.48334.1";
chr13	StringTie	exon	31890716	31891074	1000	-	.	gene_id "MSTRG.48334"; transcript_id "MSTRG.48334.1"; exon_number "1";
chr13	StringTie	exon	31896196	31896252	1000	-	.	gene_id "MSTRG.48334"; transcript_id "MSTRG.48334.1"; exon_number "2";
chr13	StringTie	transcript	31899502	31903353	1000	-	.	gene_id "MSTRG.48335"; transcript_id "MSTRG.48335.1";
chr13	StringTie	exon	31899502	31902724	1000	-	.	gene_id "MSTRG.48335"; transcript_id "MSTRG.48335.1"; exon_number "1";
chr13	StringTie	exon	31903020	31903353	1000	-	.	gene_id "MSTRG.48335"; transcript_id "MSTRG.48335.1"; exon_number "2";
chr13	StringTie	transcript	31960325	31961946	1000	-	.	gene_id "MSTRG.48336"; transcript_id "ENST00000624392"; gene_name "RP1-257C22.2"; ref_gene_id "ENSG00000279314";
chr13	StringTie	exon	31960325	31961946	1000	-	.	gene_id "MSTRG.48336"; transcript_id "ENST00000624392"; exon_number "1"; gene_name "RP1-257C22.2"; ref_gene_id "ENSG00000279314";
chr13	StringTie	transcript	31975167	31975448	1000	+	.	gene_id "MSTRG.48337"; transcript_id "ENST00000622073"; gene_name "Metazoa_SRP"; ref_gene_id "ENSG00000278732";
chr13	StringTie	exon	31975167	31975448	1000	+	.	gene_id "MSTRG.48337"; transcript_id "ENST00000622073"; exon_number "1"; gene_name "Metazoa_SRP"; ref_gene_id "ENSG00000278732";
chr13	StringTie	transcript	31985685	31990997	1000	+	.	gene_id "MSTRG.48338"; transcript_id "ENST00000441659"; gene_name "LINC01073"; ref_gene_id "ENSG00000235822";
chr13	StringTie	exon	31985685	31985734	1000	+	.	gene_id "MSTRG.48338"; transcript_id "ENST00000441659"; exon_number "1"; gene_name "LINC01073"; ref_gene_id "ENSG00000235822";
chr13	StringTie	exon	31990899	31990997	1000	+	.	gene_id "MSTRG.48338"; transcript_id "ENST00000441659"; exon_number "2"; gene_name "LINC01073"; ref_gene_id "ENSG00000235822";
chr13	StringTie	transcript	31983266	32015425	1000	+	.	gene_id "MSTRG.48338"; transcript_id "MSTRG.48338.1";
chr13	StringTie	exon	31983266	31985734	1000	+	.	gene_id "MSTRG.48338"; transcript_id "MSTRG.48338.1"; exon_number "1";
chr13	StringTie	exon	31991056	32015425	1000	+	.	gene_id "MSTRG.48338"; transcript_id "MSTRG.48338.1"; exon_number "2";
chr13	StringTie	transcript	31991969	32015425	1000	-	.	gene_id "MSTRG.48339"; transcript_id "MSTRG.48339.1";
chr13	StringTie	exon	31991969	32000094	1000	-	.	gene_id "MSTRG.48339"; transcript_id "MSTRG.48339.1"; exon_number "1";
chr13	StringTie	exon	32000175	32015425	1000	-	.	gene_id "MSTRG.48339"; transcript_id "MSTRG.48339.1"; exon_number "2";
chr1	StringTie	transcript	67273523	67274273	1000	.	.	gene_id "MSTRG.4834"; transcript_id "MSTRG.4834.1";
chr1	StringTie	exon	67273523	67274273	1000	.	.	gene_id "MSTRG.4834"; transcript_id "MSTRG.4834.1"; exon_number "1";
chr13	StringTie	transcript	32025314	32031639	1000	-	.	gene_id "MSTRG.48340"; transcript_id "ENST00000428419"; gene_name "FRY-AS1"; ref_gene_id "ENSG00000237637";
chr13	StringTie	exon	32025314	32026096	1000	-	.	gene_id "MSTRG.48340"; transcript_id "ENST00000428419"; exon_number "1"; gene_name "FRY-AS1"; ref_gene_id "ENSG00000237637";
chr13	StringTie	exon	32027203	32027253	1000	-	.	gene_id "MSTRG.48340"; transcript_id "ENST00000428419"; exon_number "2"; gene_name "FRY-AS1"; ref_gene_id "ENSG00000237637";
chr13	StringTie	exon	32027575	32027666	1000	-	.	gene_id "MSTRG.48340"; transcript_id "ENST00000428419"; exon_number "3"; gene_name "FRY-AS1"; ref_gene_id "ENSG00000237637";
chr13	StringTie	exon	32031451	32031639	1000	-	.	gene_id "MSTRG.48340"; transcript_id "ENST00000428419"; exon_number "4"; gene_name "FRY-AS1"; ref_gene_id "ENSG00000237637";
chr13	StringTie	transcript	32019788	32032531	1000	-	.	gene_id "MSTRG.48340"; transcript_id "MSTRG.48340.1";
chr13	StringTie	exon	32019788	32026096	1000	-	.	gene_id "MSTRG.48340"; transcript_id "MSTRG.48340.1"; exon_number "1";
chr13	StringTie	exon	32027203	32032531	1000	-	.	gene_id "MSTRG.48340"; transcript_id "MSTRG.48340.1"; exon_number "2";
chr13	StringTie	transcript	32540487	32543781	1000	.	.	gene_id "MSTRG.48341"; transcript_id "MSTRG.48341.1";
chr13	StringTie	exon	32540487	32543781	1000	.	.	gene_id "MSTRG.48341"; transcript_id "MSTRG.48341.1"; exon_number "1";
chr13	StringTie	transcript	32545247	32545545	1000	.	.	gene_id "MSTRG.48342"; transcript_id "MSTRG.48342.1";
chr13	StringTie	exon	32545247	32545545	1000	.	.	gene_id "MSTRG.48342"; transcript_id "MSTRG.48342.1"; exon_number "1";
chr13	StringTie	transcript	32545892	32546102	1000	.	.	gene_id "MSTRG.48343"; transcript_id "MSTRG.48343.1";
chr13	StringTie	exon	32545892	32546102	1000	.	.	gene_id "MSTRG.48343"; transcript_id "MSTRG.48343.1"; exon_number "1";
chr13	StringTie	transcript	32546440	32550046	1000	.	.	gene_id "MSTRG.48344"; transcript_id "MSTRG.48344.1";
chr13	StringTie	exon	32546440	32550046	1000	.	.	gene_id "MSTRG.48344"; transcript_id "MSTRG.48344.1"; exon_number "1";
chr13	StringTie	transcript	32551221	32551493	1000	.	.	gene_id "MSTRG.48345"; transcript_id "MSTRG.48345.1";
chr13	StringTie	exon	32551221	32551493	1000	.	.	gene_id "MSTRG.48345"; transcript_id "MSTRG.48345.1"; exon_number "1";
chr13	StringTie	transcript	32551768	32552069	1000	.	.	gene_id "MSTRG.48346"; transcript_id "MSTRG.48346.1";
chr13	StringTie	exon	32551768	32552069	1000	.	.	gene_id "MSTRG.48346"; transcript_id "MSTRG.48346.1"; exon_number "1";
chr13	StringTie	transcript	32552538	32552739	1000	.	.	gene_id "MSTRG.48347"; transcript_id "MSTRG.48347.1";
chr13	StringTie	exon	32552538	32552739	1000	.	.	gene_id "MSTRG.48347"; transcript_id "MSTRG.48347.1"; exon_number "1";
chr13	StringTie	transcript	32555421	32558560	1000	.	.	gene_id "MSTRG.48348"; transcript_id "MSTRG.48348.1";
chr13	StringTie	exon	32555421	32558560	1000	.	.	gene_id "MSTRG.48348"; transcript_id "MSTRG.48348.1"; exon_number "1";
chr13	StringTie	transcript	32560089	32560698	1000	+	.	gene_id "MSTRG.48349"; transcript_id "MSTRG.48349.1";
chr13	StringTie	exon	32560089	32560698	1000	+	.	gene_id "MSTRG.48349"; transcript_id "MSTRG.48349.1"; exon_number "1";
chr1	StringTie	transcript	67276474	67277786	1000	.	.	gene_id "MSTRG.4835"; transcript_id "MSTRG.4835.1";
chr1	StringTie	exon	67276474	67277786	1000	.	.	gene_id "MSTRG.4835"; transcript_id "MSTRG.4835.1"; exon_number "1";
chr13	StringTie	transcript	32562370	32562832	1000	.	.	gene_id "MSTRG.48350"; transcript_id "MSTRG.48350.1";
chr13	StringTie	exon	32562370	32562832	1000	.	.	gene_id "MSTRG.48350"; transcript_id "MSTRG.48350.1"; exon_number "1";
chr13	StringTie	transcript	32565234	32565754	1000	.	.	gene_id "MSTRG.48351"; transcript_id "MSTRG.48351.1";
chr13	StringTie	exon	32565234	32565754	1000	.	.	gene_id "MSTRG.48351"; transcript_id "MSTRG.48351.1"; exon_number "1";
chr13	StringTie	transcript	32567390	32567635	1000	.	.	gene_id "MSTRG.48352"; transcript_id "MSTRG.48352.1";
chr13	StringTie	exon	32567390	32567635	1000	.	.	gene_id "MSTRG.48352"; transcript_id "MSTRG.48352.1"; exon_number "1";
chr13	StringTie	transcript	32570042	32571777	1000	.	.	gene_id "MSTRG.48353"; transcript_id "MSTRG.48353.1";
chr13	StringTie	exon	32570042	32571777	1000	.	.	gene_id "MSTRG.48353"; transcript_id "MSTRG.48353.1"; exon_number "1";
chr13	StringTie	transcript	32572072	32572556	1000	.	.	gene_id "MSTRG.48354"; transcript_id "MSTRG.48354.1";
chr13	StringTie	exon	32572072	32572556	1000	.	.	gene_id "MSTRG.48354"; transcript_id "MSTRG.48354.1"; exon_number "1";
chr13	StringTie	transcript	32576528	32577025	1000	.	.	gene_id "MSTRG.48355"; transcript_id "MSTRG.48355.1";
chr13	StringTie	exon	32576528	32577025	1000	.	.	gene_id "MSTRG.48355"; transcript_id "MSTRG.48355.1"; exon_number "1";
chr13	StringTie	transcript	32579486	32579702	1000	.	.	gene_id "MSTRG.48356"; transcript_id "MSTRG.48356.1";
chr13	StringTie	exon	32579486	32579702	1000	.	.	gene_id "MSTRG.48356"; transcript_id "MSTRG.48356.1"; exon_number "1";
chr13	StringTie	transcript	32582423	32582917	1000	.	.	gene_id "MSTRG.48357"; transcript_id "MSTRG.48357.1";
chr13	StringTie	exon	32582423	32582917	1000	.	.	gene_id "MSTRG.48357"; transcript_id "MSTRG.48357.1"; exon_number "1";
chr13	StringTie	transcript	32585646	32585884	1000	.	.	gene_id "MSTRG.48358"; transcript_id "MSTRG.48358.1";
chr13	StringTie	exon	32585646	32585884	1000	.	.	gene_id "MSTRG.48358"; transcript_id "MSTRG.48358.1"; exon_number "1";
chr12	StringTie	transcript	132618817	132621972	1000	+	.	gene_id "MSTRG.48359"; transcript_id "ENST00000343948"; gene_name "P2RX2"; ref_gene_id "ENSG00000187848";
chr12	StringTie	exon	132618817	132618989	1000	+	.	gene_id "MSTRG.48359"; transcript_id "ENST00000343948"; exon_number "1"; gene_name "P2RX2"; ref_gene_id "ENSG00000187848";
chr12	StringTie	exon	132619439	132619574	1000	+	.	gene_id "MSTRG.48359"; transcript_id "ENST00000343948"; exon_number "2"; gene_name "P2RX2"; ref_gene_id "ENSG00000187848";
chr12	StringTie	exon	132619679	132619750	1000	+	.	gene_id "MSTRG.48359"; transcript_id "ENST00000343948"; exon_number "3"; gene_name "P2RX2"; ref_gene_id "ENSG00000187848";
chr12	StringTie	exon	132619844	132619919	1000	+	.	gene_id "MSTRG.48359"; transcript_id "ENST00000343948"; exon_number "4"; gene_name "P2RX2"; ref_gene_id "ENSG00000187848";
chr12	StringTie	exon	132620000	132620096	1000	+	.	gene_id "MSTRG.48359"; transcript_id "ENST00000343948"; exon_number "5"; gene_name "P2RX2"; ref_gene_id "ENSG00000187848";
chr12	StringTie	exon	132620267	132620347	1000	+	.	gene_id "MSTRG.48359"; transcript_id "ENST00000343948"; exon_number "6"; gene_name "P2RX2"; ref_gene_id "ENSG00000187848";
chr12	StringTie	exon	132620445	132620583	1000	+	.	gene_id "MSTRG.48359"; transcript_id "ENST00000343948"; exon_number "7"; gene_name "P2RX2"; ref_gene_id "ENSG00000187848";
chr12	StringTie	exon	132621001	132621131	1000	+	.	gene_id "MSTRG.48359"; transcript_id "ENST00000343948"; exon_number "8"; gene_name "P2RX2"; ref_gene_id "ENSG00000187848";
chr12	StringTie	exon	132621255	132621345	1000	+	.	gene_id "MSTRG.48359"; transcript_id "ENST00000343948"; exon_number "9"; gene_name "P2RX2"; ref_gene_id "ENSG00000187848";
chr12	StringTie	exon	132621475	132621972	1000	+	.	gene_id "MSTRG.48359"; transcript_id "ENST00000343948"; exon_number "10"; gene_name "P2RX2"; ref_gene_id "ENSG00000187848";
chr12	StringTie	transcript	132618817	132621979	1000	+	.	gene_id "MSTRG.48359"; transcript_id "ENST00000348800"; gene_name "P2RX2"; ref_gene_id "ENSG00000187848";
chr12	StringTie	exon	132618817	132618989	1000	+	.	gene_id "MSTRG.48359"; transcript_id "ENST00000348800"; exon_number "1"; gene_name "P2RX2"; ref_gene_id "ENSG00000187848";
chr12	StringTie	exon	132619439	132619574	1000	+	.	gene_id "MSTRG.48359"; transcript_id "ENST00000348800"; exon_number "2"; gene_name "P2RX2"; ref_gene_id "ENSG00000187848";
chr12	StringTie	exon	132619679	132619750	1000	+	.	gene_id "MSTRG.48359"; transcript_id "ENST00000348800"; exon_number "3"; gene_name "P2RX2"; ref_gene_id "ENSG00000187848";
chr12	StringTie	exon	132619844	132619919	1000	+	.	gene_id "MSTRG.48359"; transcript_id "ENST00000348800"; exon_number "4"; gene_name "P2RX2"; ref_gene_id "ENSG00000187848";
chr12	StringTie	exon	132620000	132620096	1000	+	.	gene_id "MSTRG.48359"; transcript_id "ENST00000348800"; exon_number "5"; gene_name "P2RX2"; ref_gene_id "ENSG00000187848";
chr12	StringTie	exon	132620267	132620347	1000	+	.	gene_id "MSTRG.48359"; transcript_id "ENST00000348800"; exon_number "6"; gene_name "P2RX2"; ref_gene_id "ENSG00000187848";
chr12	StringTie	exon	132620445	132620583	1000	+	.	gene_id "MSTRG.48359"; transcript_id "ENST00000348800"; exon_number "7"; gene_name "P2RX2"; ref_gene_id "ENSG00000187848";
chr12	StringTie	exon	132621001	132621131	1000	+	.	gene_id "MSTRG.48359"; transcript_id "ENST00000348800"; exon_number "8"; gene_name "P2RX2"; ref_gene_id "ENSG00000187848";
chr12	StringTie	exon	132621255	132621345	1000	+	.	gene_id "MSTRG.48359"; transcript_id "ENST00000348800"; exon_number "9"; gene_name "P2RX2"; ref_gene_id "ENSG00000187848";
chr12	StringTie	exon	132621475	132621540	1000	+	.	gene_id "MSTRG.48359"; transcript_id "ENST00000348800"; exon_number "10"; gene_name "P2RX2"; ref_gene_id "ENSG00000187848";
chr12	StringTie	exon	132621619	132621696	1000	+	.	gene_id "MSTRG.48359"; transcript_id "ENST00000348800"; exon_number "11"; gene_name "P2RX2"; ref_gene_id "ENSG00000187848";
chr12	StringTie	exon	132621898	132621979	1000	+	.	gene_id "MSTRG.48359"; transcript_id "ENST00000348800"; exon_number "12"; gene_name "P2RX2"; ref_gene_id "ENSG00000187848";
chr12	StringTie	transcript	132618817	132621972	1000	+	.	gene_id "MSTRG.48359"; transcript_id "ENST00000350048"; gene_name "P2RX2"; ref_gene_id "ENSG00000187848";
chr12	StringTie	exon	132618817	132618989	1000	+	.	gene_id "MSTRG.48359"; transcript_id "ENST00000350048"; exon_number "1"; gene_name "P2RX2"; ref_gene_id "ENSG00000187848";
chr12	StringTie	exon	132619439	132619574	1000	+	.	gene_id "MSTRG.48359"; transcript_id "ENST00000350048"; exon_number "2"; gene_name "P2RX2"; ref_gene_id "ENSG00000187848";
chr12	StringTie	exon	132619844	132619919	1000	+	.	gene_id "MSTRG.48359"; transcript_id "ENST00000350048"; exon_number "3"; gene_name "P2RX2"; ref_gene_id "ENSG00000187848";
chr12	StringTie	exon	132620000	132620096	1000	+	.	gene_id "MSTRG.48359"; transcript_id "ENST00000350048"; exon_number "4"; gene_name "P2RX2"; ref_gene_id "ENSG00000187848";
chr12	StringTie	exon	132620267	132620347	1000	+	.	gene_id "MSTRG.48359"; transcript_id "ENST00000350048"; exon_number "5"; gene_name "P2RX2"; ref_gene_id "ENSG00000187848";
chr12	StringTie	exon	132620445	132620583	1000	+	.	gene_id "MSTRG.48359"; transcript_id "ENST00000350048"; exon_number "6"; gene_name "P2RX2"; ref_gene_id "ENSG00000187848";
chr12	StringTie	exon	132621001	132621131	1000	+	.	gene_id "MSTRG.48359"; transcript_id "ENST00000350048"; exon_number "7"; gene_name "P2RX2"; ref_gene_id "ENSG00000187848";
chr12	StringTie	exon	132621255	132621345	1000	+	.	gene_id "MSTRG.48359"; transcript_id "ENST00000350048"; exon_number "8"; gene_name "P2RX2"; ref_gene_id "ENSG00000187848";
chr12	StringTie	exon	132621475	132621540	1000	+	.	gene_id "MSTRG.48359"; transcript_id "ENST00000350048"; exon_number "9"; gene_name "P2RX2"; ref_gene_id "ENSG00000187848";
chr12	StringTie	exon	132621619	132621972	1000	+	.	gene_id "MSTRG.48359"; transcript_id "ENST00000350048"; exon_number "10"; gene_name "P2RX2"; ref_gene_id "ENSG00000187848";
chr12	StringTie	transcript	132618817	132621972	1000	+	.	gene_id "MSTRG.48359"; transcript_id "ENST00000351222"; gene_name "P2RX2"; ref_gene_id "ENSG00000187848";
chr12	StringTie	exon	132618817	132618921	1000	+	.	gene_id "MSTRG.48359"; transcript_id "ENST00000351222"; exon_number "1"; gene_name "P2RX2"; ref_gene_id "ENSG00000187848";
chr12	StringTie	exon	132619844	132619919	1000	+	.	gene_id "MSTRG.48359"; transcript_id "ENST00000351222"; exon_number "2"; gene_name "P2RX2"; ref_gene_id "ENSG00000187848";
chr12	StringTie	exon	132620000	132620096	1000	+	.	gene_id "MSTRG.48359"; transcript_id "ENST00000351222"; exon_number "3"; gene_name "P2RX2"; ref_gene_id "ENSG00000187848";
chr12	StringTie	exon	132620267	132620347	1000	+	.	gene_id "MSTRG.48359"; transcript_id "ENST00000351222"; exon_number "4"; gene_name "P2RX2"; ref_gene_id "ENSG00000187848";
chr12	StringTie	exon	132620445	132620583	1000	+	.	gene_id "MSTRG.48359"; transcript_id "ENST00000351222"; exon_number "5"; gene_name "P2RX2"; ref_gene_id "ENSG00000187848";
chr12	StringTie	exon	132621001	132621131	1000	+	.	gene_id "MSTRG.48359"; transcript_id "ENST00000351222"; exon_number "6"; gene_name "P2RX2"; ref_gene_id "ENSG00000187848";
chr12	StringTie	exon	132621255	132621345	1000	+	.	gene_id "MSTRG.48359"; transcript_id "ENST00000351222"; exon_number "7"; gene_name "P2RX2"; ref_gene_id "ENSG00000187848";
chr12	StringTie	exon	132621475	132621540	1000	+	.	gene_id "MSTRG.48359"; transcript_id "ENST00000351222"; exon_number "8"; gene_name "P2RX2"; ref_gene_id "ENSG00000187848";
chr12	StringTie	exon	132621619	132621972	1000	+	.	gene_id "MSTRG.48359"; transcript_id "ENST00000351222"; exon_number "9"; gene_name "P2RX2"; ref_gene_id "ENSG00000187848";
chr12	StringTie	transcript	132618817	132621972	1000	+	.	gene_id "MSTRG.48359"; transcript_id "ENST00000352418"; gene_name "P2RX2"; ref_gene_id "ENSG00000187848";
chr12	StringTie	exon	132618817	132618921	1000	+	.	gene_id "MSTRG.48359"; transcript_id "ENST00000352418"; exon_number "1"; gene_name "P2RX2"; ref_gene_id "ENSG00000187848";
chr12	StringTie	exon	132619439	132619574	1000	+	.	gene_id "MSTRG.48359"; transcript_id "ENST00000352418"; exon_number "2"; gene_name "P2RX2"; ref_gene_id "ENSG00000187848";
chr12	StringTie	exon	132620000	132620096	1000	+	.	gene_id "MSTRG.48359"; transcript_id "ENST00000352418"; exon_number "3"; gene_name "P2RX2"; ref_gene_id "ENSG00000187848";
chr12	StringTie	exon	132620267	132620347	1000	+	.	gene_id "MSTRG.48359"; transcript_id "ENST00000352418"; exon_number "4"; gene_name "P2RX2"; ref_gene_id "ENSG00000187848";
chr12	StringTie	exon	132620445	132620583	1000	+	.	gene_id "MSTRG.48359"; transcript_id "ENST00000352418"; exon_number "5"; gene_name "P2RX2"; ref_gene_id "ENSG00000187848";
chr12	StringTie	exon	132621001	132621131	1000	+	.	gene_id "MSTRG.48359"; transcript_id "ENST00000352418"; exon_number "6"; gene_name "P2RX2"; ref_gene_id "ENSG00000187848";
chr12	StringTie	exon	132621255	132621345	1000	+	.	gene_id "MSTRG.48359"; transcript_id "ENST00000352418"; exon_number "7"; gene_name "P2RX2"; ref_gene_id "ENSG00000187848";
chr12	StringTie	exon	132621475	132621540	1000	+	.	gene_id "MSTRG.48359"; transcript_id "ENST00000352418"; exon_number "8"; gene_name "P2RX2"; ref_gene_id "ENSG00000187848";
chr12	StringTie	exon	132621619	132621972	1000	+	.	gene_id "MSTRG.48359"; transcript_id "ENST00000352418"; exon_number "9"; gene_name "P2RX2"; ref_gene_id "ENSG00000187848";
chr12	StringTie	transcript	132618780	132622386	1000	+	.	gene_id "MSTRG.48359"; transcript_id "ENST00000389110"; gene_name "P2RX2"; ref_gene_id "ENSG00000187848";
chr12	StringTie	exon	132618780	132618989	1000	+	.	gene_id "MSTRG.48359"; transcript_id "ENST00000389110"; exon_number "1"; gene_name "P2RX2"; ref_gene_id "ENSG00000187848";
chr12	StringTie	exon	132619439	132619574	1000	+	.	gene_id "MSTRG.48359"; transcript_id "ENST00000389110"; exon_number "2"; gene_name "P2RX2"; ref_gene_id "ENSG00000187848";
chr12	StringTie	exon	132619679	132619750	1000	+	.	gene_id "MSTRG.48359"; transcript_id "ENST00000389110"; exon_number "3"; gene_name "P2RX2"; ref_gene_id "ENSG00000187848";
chr12	StringTie	exon	132619844	132619919	1000	+	.	gene_id "MSTRG.48359"; transcript_id "ENST00000389110"; exon_number "4"; gene_name "P2RX2"; ref_gene_id "ENSG00000187848";
chr12	StringTie	exon	132620000	132620096	1000	+	.	gene_id "MSTRG.48359"; transcript_id "ENST00000389110"; exon_number "5"; gene_name "P2RX2"; ref_gene_id "ENSG00000187848";
chr12	StringTie	exon	132620267	132620347	1000	+	.	gene_id "MSTRG.48359"; transcript_id "ENST00000389110"; exon_number "6"; gene_name "P2RX2"; ref_gene_id "ENSG00000187848";
chr12	StringTie	exon	132620445	132620583	1000	+	.	gene_id "MSTRG.48359"; transcript_id "ENST00000389110"; exon_number "7"; gene_name "P2RX2"; ref_gene_id "ENSG00000187848";
chr12	StringTie	exon	132621001	132621131	1000	+	.	gene_id "MSTRG.48359"; transcript_id "ENST00000389110"; exon_number "8"; gene_name "P2RX2"; ref_gene_id "ENSG00000187848";
chr12	StringTie	exon	132621255	132621345	1000	+	.	gene_id "MSTRG.48359"; transcript_id "ENST00000389110"; exon_number "9"; gene_name "P2RX2"; ref_gene_id "ENSG00000187848";
chr12	StringTie	exon	132621475	132621540	1000	+	.	gene_id "MSTRG.48359"; transcript_id "ENST00000389110"; exon_number "10"; gene_name "P2RX2"; ref_gene_id "ENSG00000187848";
chr12	StringTie	exon	132621619	132622386	1000	+	.	gene_id "MSTRG.48359"; transcript_id "ENST00000389110"; exon_number "11"; gene_name "P2RX2"; ref_gene_id "ENSG00000187848";
chr12	StringTie	transcript	132618817	132621972	1000	+	.	gene_id "MSTRG.48359"; transcript_id "ENST00000449132"; gene_name "P2RX2"; ref_gene_id "ENSG00000187848";
chr12	StringTie	exon	132618817	132618989	1000	+	.	gene_id "MSTRG.48359"; transcript_id "ENST00000449132"; exon_number "1"; gene_name "P2RX2"; ref_gene_id "ENSG00000187848";
chr12	StringTie	exon	132619439	132619574	1000	+	.	gene_id "MSTRG.48359"; transcript_id "ENST00000449132"; exon_number "2"; gene_name "P2RX2"; ref_gene_id "ENSG00000187848";
chr12	StringTie	exon	132619844	132619919	1000	+	.	gene_id "MSTRG.48359"; transcript_id "ENST00000449132"; exon_number "3"; gene_name "P2RX2"; ref_gene_id "ENSG00000187848";
chr12	StringTie	exon	132620035	132620096	1000	+	.	gene_id "MSTRG.48359"; transcript_id "ENST00000449132"; exon_number "4"; gene_name "P2RX2"; ref_gene_id "ENSG00000187848";
chr12	StringTie	exon	132620267	132620347	1000	+	.	gene_id "MSTRG.48359"; transcript_id "ENST00000449132"; exon_number "5"; gene_name "P2RX2"; ref_gene_id "ENSG00000187848";
chr12	StringTie	exon	132620445	132620588	1000	+	.	gene_id "MSTRG.48359"; transcript_id "ENST00000449132"; exon_number "6"; gene_name "P2RX2"; ref_gene_id "ENSG00000187848";
chr12	StringTie	exon	132621001	132621131	1000	+	.	gene_id "MSTRG.48359"; transcript_id "ENST00000449132"; exon_number "7"; gene_name "P2RX2"; ref_gene_id "ENSG00000187848";
chr12	StringTie	exon	132621255	132621345	1000	+	.	gene_id "MSTRG.48359"; transcript_id "ENST00000449132"; exon_number "8"; gene_name "P2RX2"; ref_gene_id "ENSG00000187848";
chr12	StringTie	exon	132621475	132621540	1000	+	.	gene_id "MSTRG.48359"; transcript_id "ENST00000449132"; exon_number "9"; gene_name "P2RX2"; ref_gene_id "ENSG00000187848";
chr12	StringTie	exon	132621619	132621696	1000	+	.	gene_id "MSTRG.48359"; transcript_id "ENST00000449132"; exon_number "10"; gene_name "P2RX2"; ref_gene_id "ENSG00000187848";
chr12	StringTie	exon	132621898	132621972	1000	+	.	gene_id "MSTRG.48359"; transcript_id "ENST00000449132"; exon_number "11"; gene_name "P2RX2"; ref_gene_id "ENSG00000187848";
chr12	StringTie	transcript	132618817	132622340	1000	+	.	gene_id "MSTRG.48359"; transcript_id "ENST00000542301"; gene_name "P2RX2"; ref_gene_id "ENSG00000187848";
chr12	StringTie	exon	132618817	132618989	1000	+	.	gene_id "MSTRG.48359"; transcript_id "ENST00000542301"; exon_number "1"; gene_name "P2RX2"; ref_gene_id "ENSG00000187848";
chr12	StringTie	exon	132619439	132619574	1000	+	.	gene_id "MSTRG.48359"; transcript_id "ENST00000542301"; exon_number "2"; gene_name "P2RX2"; ref_gene_id "ENSG00000187848";
chr12	StringTie	exon	132619679	132619750	1000	+	.	gene_id "MSTRG.48359"; transcript_id "ENST00000542301"; exon_number "3"; gene_name "P2RX2"; ref_gene_id "ENSG00000187848";
chr12	StringTie	exon	132619844	132619919	1000	+	.	gene_id "MSTRG.48359"; transcript_id "ENST00000542301"; exon_number "4"; gene_name "P2RX2"; ref_gene_id "ENSG00000187848";
chr12	StringTie	exon	132620000	132620096	1000	+	.	gene_id "MSTRG.48359"; transcript_id "ENST00000542301"; exon_number "5"; gene_name "P2RX2"; ref_gene_id "ENSG00000187848";
chr12	StringTie	exon	132620267	132620347	1000	+	.	gene_id "MSTRG.48359"; transcript_id "ENST00000542301"; exon_number "6"; gene_name "P2RX2"; ref_gene_id "ENSG00000187848";
chr12	StringTie	exon	132620445	132620583	1000	+	.	gene_id "MSTRG.48359"; transcript_id "ENST00000542301"; exon_number "7"; gene_name "P2RX2"; ref_gene_id "ENSG00000187848";
chr12	StringTie	exon	132621001	132621131	1000	+	.	gene_id "MSTRG.48359"; transcript_id "ENST00000542301"; exon_number "8"; gene_name "P2RX2"; ref_gene_id "ENSG00000187848";
chr12	StringTie	exon	132621255	132621364	1000	+	.	gene_id "MSTRG.48359"; transcript_id "ENST00000542301"; exon_number "9"; gene_name "P2RX2"; ref_gene_id "ENSG00000187848";
chr12	StringTie	exon	132621475	132622340	1000	+	.	gene_id "MSTRG.48359"; transcript_id "ENST00000542301"; exon_number "10"; gene_name "P2RX2"; ref_gene_id "ENSG00000187848";
chr12	StringTie	transcript	132618151	132622388	1000	+	.	gene_id "MSTRG.48359"; transcript_id "MSTRG.48359.1";
chr12	StringTie	exon	132618151	132618989	1000	+	.	gene_id "MSTRG.48359"; transcript_id "MSTRG.48359.1"; exon_number "1";
chr12	StringTie	exon	132619439	132619574	1000	+	.	gene_id "MSTRG.48359"; transcript_id "MSTRG.48359.1"; exon_number "2";
chr12	StringTie	exon	132619844	132619919	1000	+	.	gene_id "MSTRG.48359"; transcript_id "MSTRG.48359.1"; exon_number "3";
chr12	StringTie	exon	132620000	132620096	1000	+	.	gene_id "MSTRG.48359"; transcript_id "MSTRG.48359.1"; exon_number "4";
chr12	StringTie	exon	132620267	132620347	1000	+	.	gene_id "MSTRG.48359"; transcript_id "MSTRG.48359.1"; exon_number "5";
chr12	StringTie	exon	132620445	132620583	1000	+	.	gene_id "MSTRG.48359"; transcript_id "MSTRG.48359.1"; exon_number "6";
chr12	StringTie	exon	132621001	132621131	1000	+	.	gene_id "MSTRG.48359"; transcript_id "MSTRG.48359.1"; exon_number "7";
chr12	StringTie	exon	132621255	132621345	1000	+	.	gene_id "MSTRG.48359"; transcript_id "MSTRG.48359.1"; exon_number "8";
chr12	StringTie	exon	132621475	132621540	1000	+	.	gene_id "MSTRG.48359"; transcript_id "MSTRG.48359.1"; exon_number "9";
chr12	StringTie	exon	132621619	132621696	1000	+	.	gene_id "MSTRG.48359"; transcript_id "MSTRG.48359.1"; exon_number "10";
chr12	StringTie	exon	132622000	132622388	1000	+	.	gene_id "MSTRG.48359"; transcript_id "MSTRG.48359.1"; exon_number "11";
chr12	StringTie	transcript	132618743	132622388	1000	+	.	gene_id "MSTRG.48359"; transcript_id "MSTRG.48359.10";
chr12	StringTie	exon	132618743	132618989	1000	+	.	gene_id "MSTRG.48359"; transcript_id "MSTRG.48359.10"; exon_number "1";
chr12	StringTie	exon	132619844	132619919	1000	+	.	gene_id "MSTRG.48359"; transcript_id "MSTRG.48359.10"; exon_number "2";
chr12	StringTie	exon	132620000	132620096	1000	+	.	gene_id "MSTRG.48359"; transcript_id "MSTRG.48359.10"; exon_number "3";
chr12	StringTie	exon	132620267	132620347	1000	+	.	gene_id "MSTRG.48359"; transcript_id "MSTRG.48359.10"; exon_number "4";
chr12	StringTie	exon	132620445	132620583	1000	+	.	gene_id "MSTRG.48359"; transcript_id "MSTRG.48359.10"; exon_number "5";
chr12	StringTie	exon	132621001	132621131	1000	+	.	gene_id "MSTRG.48359"; transcript_id "MSTRG.48359.10"; exon_number "6";
chr12	StringTie	exon	132621255	132621345	1000	+	.	gene_id "MSTRG.48359"; transcript_id "MSTRG.48359.10"; exon_number "7";
chr12	StringTie	exon	132621475	132622388	1000	+	.	gene_id "MSTRG.48359"; transcript_id "MSTRG.48359.10"; exon_number "8";
chr12	StringTie	transcript	132618752	132622388	1000	+	.	gene_id "MSTRG.48359"; transcript_id "MSTRG.48359.11";
chr12	StringTie	exon	132618752	132618989	1000	+	.	gene_id "MSTRG.48359"; transcript_id "MSTRG.48359.11"; exon_number "1";
chr12	StringTie	exon	132619439	132619574	1000	+	.	gene_id "MSTRG.48359"; transcript_id "MSTRG.48359.11"; exon_number "2";
chr12	StringTie	exon	132619844	132619919	1000	+	.	gene_id "MSTRG.48359"; transcript_id "MSTRG.48359.11"; exon_number "3";
chr12	StringTie	exon	132620000	132620096	1000	+	.	gene_id "MSTRG.48359"; transcript_id "MSTRG.48359.11"; exon_number "4";
chr12	StringTie	exon	132620267	132620347	1000	+	.	gene_id "MSTRG.48359"; transcript_id "MSTRG.48359.11"; exon_number "5";
chr12	StringTie	exon	132620445	132620583	1000	+	.	gene_id "MSTRG.48359"; transcript_id "MSTRG.48359.11"; exon_number "6";
chr12	StringTie	exon	132621001	132621131	1000	+	.	gene_id "MSTRG.48359"; transcript_id "MSTRG.48359.11"; exon_number "7";
chr12	StringTie	exon	132621255	132621345	1000	+	.	gene_id "MSTRG.48359"; transcript_id "MSTRG.48359.11"; exon_number "8";
chr12	StringTie	exon	132621475	132621540	1000	+	.	gene_id "MSTRG.48359"; transcript_id "MSTRG.48359.11"; exon_number "9";
chr12	StringTie	exon	132621619	132621696	1000	+	.	gene_id "MSTRG.48359"; transcript_id "MSTRG.48359.11"; exon_number "10";
chr12	StringTie	exon	132621898	132622388	1000	+	.	gene_id "MSTRG.48359"; transcript_id "MSTRG.48359.11"; exon_number "11";
chr12	StringTie	transcript	132618752	132622381	1000	+	.	gene_id "MSTRG.48359"; transcript_id "MSTRG.48359.12";
chr12	StringTie	exon	132618752	132618989	1000	+	.	gene_id "MSTRG.48359"; transcript_id "MSTRG.48359.12"; exon_number "1";
chr12	StringTie	exon	132619844	132619919	1000	+	.	gene_id "MSTRG.48359"; transcript_id "MSTRG.48359.12"; exon_number "2";
chr12	StringTie	exon	132620000	132620096	1000	+	.	gene_id "MSTRG.48359"; transcript_id "MSTRG.48359.12"; exon_number "3";
chr12	StringTie	exon	132620267	132620347	1000	+	.	gene_id "MSTRG.48359"; transcript_id "MSTRG.48359.12"; exon_number "4";
chr12	StringTie	exon	132620445	132620583	1000	+	.	gene_id "MSTRG.48359"; transcript_id "MSTRG.48359.12"; exon_number "5";
chr12	StringTie	exon	132621001	132621131	1000	+	.	gene_id "MSTRG.48359"; transcript_id "MSTRG.48359.12"; exon_number "6";
chr12	StringTie	exon	132621255	132621345	1000	+	.	gene_id "MSTRG.48359"; transcript_id "MSTRG.48359.12"; exon_number "7";
chr12	StringTie	exon	132621475	132621540	1000	+	.	gene_id "MSTRG.48359"; transcript_id "MSTRG.48359.12"; exon_number "8";
chr12	StringTie	exon	132621619	132621696	1000	+	.	gene_id "MSTRG.48359"; transcript_id "MSTRG.48359.12"; exon_number "9";
chr12	StringTie	exon	132621898	132622381	1000	+	.	gene_id "MSTRG.48359"; transcript_id "MSTRG.48359.12"; exon_number "10";
chr12	StringTie	transcript	132618767	132622318	1000	+	.	gene_id "MSTRG.48359"; transcript_id "MSTRG.48359.13";
chr12	StringTie	exon	132618767	132618989	1000	+	.	gene_id "MSTRG.48359"; transcript_id "MSTRG.48359.13"; exon_number "1";
chr12	StringTie	exon	132619439	132619574	1000	+	.	gene_id "MSTRG.48359"; transcript_id "MSTRG.48359.13"; exon_number "2";
chr12	StringTie	exon	132620000	132620096	1000	+	.	gene_id "MSTRG.48359"; transcript_id "MSTRG.48359.13"; exon_number "3";
chr12	StringTie	exon	132620267	132620347	1000	+	.	gene_id "MSTRG.48359"; transcript_id "MSTRG.48359.13"; exon_number "4";
chr12	StringTie	exon	132620445	132620583	1000	+	.	gene_id "MSTRG.48359"; transcript_id "MSTRG.48359.13"; exon_number "5";
chr12	StringTie	exon	132621001	132621131	1000	+	.	gene_id "MSTRG.48359"; transcript_id "MSTRG.48359.13"; exon_number "6";
chr12	StringTie	exon	132621255	132621364	1000	+	.	gene_id "MSTRG.48359"; transcript_id "MSTRG.48359.13"; exon_number "7";
chr12	StringTie	exon	132621475	132621540	1000	+	.	gene_id "MSTRG.48359"; transcript_id "MSTRG.48359.13"; exon_number "8";
chr12	StringTie	exon	132621619	132622318	1000	+	.	gene_id "MSTRG.48359"; transcript_id "MSTRG.48359.13"; exon_number "9";
chr12	StringTie	transcript	132618775	132622388	1000	+	.	gene_id "MSTRG.48359"; transcript_id "MSTRG.48359.14";
chr12	StringTie	exon	132618775	132618989	1000	+	.	gene_id "MSTRG.48359"; transcript_id "MSTRG.48359.14"; exon_number "1";
chr12	StringTie	exon	132620267	132620347	1000	+	.	gene_id "MSTRG.48359"; transcript_id "MSTRG.48359.14"; exon_number "2";
chr12	StringTie	exon	132620445	132620583	1000	+	.	gene_id "MSTRG.48359"; transcript_id "MSTRG.48359.14"; exon_number "3";
chr12	StringTie	exon	132621001	132621131	1000	+	.	gene_id "MSTRG.48359"; transcript_id "MSTRG.48359.14"; exon_number "4";
chr12	StringTie	exon	132621255	132621345	1000	+	.	gene_id "MSTRG.48359"; transcript_id "MSTRG.48359.14"; exon_number "5";
chr12	StringTie	exon	132621475	132621540	1000	+	.	gene_id "MSTRG.48359"; transcript_id "MSTRG.48359.14"; exon_number "6";
chr12	StringTie	exon	132621619	132621696	1000	+	.	gene_id "MSTRG.48359"; transcript_id "MSTRG.48359.14"; exon_number "7";
chr12	StringTie	exon	132621898	132622388	1000	+	.	gene_id "MSTRG.48359"; transcript_id "MSTRG.48359.14"; exon_number "8";
chr12	StringTie	transcript	132618775	132622355	1000	+	.	gene_id "MSTRG.48359"; transcript_id "MSTRG.48359.15";
chr12	StringTie	exon	132618775	132618989	1000	+	.	gene_id "MSTRG.48359"; transcript_id "MSTRG.48359.15"; exon_number "1";
chr12	StringTie	exon	132619439	132619574	1000	+	.	gene_id "MSTRG.48359"; transcript_id "MSTRG.48359.15"; exon_number "2";
chr12	StringTie	exon	132619679	132619919	1000	+	.	gene_id "MSTRG.48359"; transcript_id "MSTRG.48359.15"; exon_number "3";
chr12	StringTie	exon	132620035	132620096	1000	+	.	gene_id "MSTRG.48359"; transcript_id "MSTRG.48359.15"; exon_number "4";
chr12	StringTie	exon	132620267	132620347	1000	+	.	gene_id "MSTRG.48359"; transcript_id "MSTRG.48359.15"; exon_number "5";
chr12	StringTie	exon	132620445	132620583	1000	+	.	gene_id "MSTRG.48359"; transcript_id "MSTRG.48359.15"; exon_number "6";
chr12	StringTie	exon	132621001	132621131	1000	+	.	gene_id "MSTRG.48359"; transcript_id "MSTRG.48359.15"; exon_number "7";
chr12	StringTie	exon	132621255	132621345	1000	+	.	gene_id "MSTRG.48359"; transcript_id "MSTRG.48359.15"; exon_number "8";
chr12	StringTie	exon	132621475	132621540	1000	+	.	gene_id "MSTRG.48359"; transcript_id "MSTRG.48359.15"; exon_number "9";
chr12	StringTie	exon	132621619	132622355	1000	+	.	gene_id "MSTRG.48359"; transcript_id "MSTRG.48359.15"; exon_number "10";
chr12	StringTie	transcript	132618802	132622370	1000	+	.	gene_id "MSTRG.48359"; transcript_id "MSTRG.48359.17";
chr12	StringTie	exon	132618802	132618989	1000	+	.	gene_id "MSTRG.48359"; transcript_id "MSTRG.48359.17"; exon_number "1";
chr12	StringTie	exon	132619439	132619574	1000	+	.	gene_id "MSTRG.48359"; transcript_id "MSTRG.48359.17"; exon_number "2";
chr12	StringTie	exon	132619679	132620096	1000	+	.	gene_id "MSTRG.48359"; transcript_id "MSTRG.48359.17"; exon_number "3";
chr12	StringTie	exon	132620267	132620347	1000	+	.	gene_id "MSTRG.48359"; transcript_id "MSTRG.48359.17"; exon_number "4";
chr12	StringTie	exon	132620445	132620588	1000	+	.	gene_id "MSTRG.48359"; transcript_id "MSTRG.48359.17"; exon_number "5";
chr12	StringTie	exon	132621001	132621131	1000	+	.	gene_id "MSTRG.48359"; transcript_id "MSTRG.48359.17"; exon_number "6";
chr12	StringTie	exon	132621255	132621345	1000	+	.	gene_id "MSTRG.48359"; transcript_id "MSTRG.48359.17"; exon_number "7";
chr12	StringTie	exon	132621475	132621540	1000	+	.	gene_id "MSTRG.48359"; transcript_id "MSTRG.48359.17"; exon_number "8";
chr12	StringTie	exon	132621619	132622370	1000	+	.	gene_id "MSTRG.48359"; transcript_id "MSTRG.48359.17"; exon_number "9";
chr12	StringTie	transcript	132618810	132622313	1000	+	.	gene_id "MSTRG.48359"; transcript_id "MSTRG.48359.18";
chr12	StringTie	exon	132618810	132618989	1000	+	.	gene_id "MSTRG.48359"; transcript_id "MSTRG.48359.18"; exon_number "1";
chr12	StringTie	exon	132619439	132619574	1000	+	.	gene_id "MSTRG.48359"; transcript_id "MSTRG.48359.18"; exon_number "2";
chr12	StringTie	exon	132619844	132619919	1000	+	.	gene_id "MSTRG.48359"; transcript_id "MSTRG.48359.18"; exon_number "3";
chr12	StringTie	exon	132620267	132620347	1000	+	.	gene_id "MSTRG.48359"; transcript_id "MSTRG.48359.18"; exon_number "4";
chr12	StringTie	exon	132620445	132620583	1000	+	.	gene_id "MSTRG.48359"; transcript_id "MSTRG.48359.18"; exon_number "5";
chr12	StringTie	exon	132621001	132621131	1000	+	.	gene_id "MSTRG.48359"; transcript_id "MSTRG.48359.18"; exon_number "6";
chr12	StringTie	exon	132621255	132621345	1000	+	.	gene_id "MSTRG.48359"; transcript_id "MSTRG.48359.18"; exon_number "7";
chr12	StringTie	exon	132621475	132621540	1000	+	.	gene_id "MSTRG.48359"; transcript_id "MSTRG.48359.18"; exon_number "8";
chr12	StringTie	exon	132621619	132622313	1000	+	.	gene_id "MSTRG.48359"; transcript_id "MSTRG.48359.18"; exon_number "9";
chr12	StringTie	transcript	132618811	132622388	1000	+	.	gene_id "MSTRG.48359"; transcript_id "MSTRG.48359.19";
chr12	StringTie	exon	132618811	132618989	1000	+	.	gene_id "MSTRG.48359"; transcript_id "MSTRG.48359.19"; exon_number "1";
chr12	StringTie	exon	132619844	132619919	1000	+	.	gene_id "MSTRG.48359"; transcript_id "MSTRG.48359.19"; exon_number "2";
chr12	StringTie	exon	132620000	132620096	1000	+	.	gene_id "MSTRG.48359"; transcript_id "MSTRG.48359.19"; exon_number "3";
chr12	StringTie	exon	132620267	132620347	1000	+	.	gene_id "MSTRG.48359"; transcript_id "MSTRG.48359.19"; exon_number "4";
chr12	StringTie	exon	132620445	132620583	1000	+	.	gene_id "MSTRG.48359"; transcript_id "MSTRG.48359.19"; exon_number "5";
chr12	StringTie	exon	132621001	132621131	1000	+	.	gene_id "MSTRG.48359"; transcript_id "MSTRG.48359.19"; exon_number "6";
chr12	StringTie	exon	132621255	132621345	1000	+	.	gene_id "MSTRG.48359"; transcript_id "MSTRG.48359.19"; exon_number "7";
chr12	StringTie	exon	132621475	132621540	1000	+	.	gene_id "MSTRG.48359"; transcript_id "MSTRG.48359.19"; exon_number "8";
chr12	StringTie	exon	132621619	132622388	1000	+	.	gene_id "MSTRG.48359"; transcript_id "MSTRG.48359.19"; exon_number "9";
chr12	StringTie	transcript	132618151	132622388	1000	+	.	gene_id "MSTRG.48359"; transcript_id "MSTRG.48359.2";
chr12	StringTie	exon	132618151	132618989	1000	+	.	gene_id "MSTRG.48359"; transcript_id "MSTRG.48359.2"; exon_number "1";
chr12	StringTie	exon	132619439	132619574	1000	+	.	gene_id "MSTRG.48359"; transcript_id "MSTRG.48359.2"; exon_number "2";
chr12	StringTie	exon	132619679	132619750	1000	+	.	gene_id "MSTRG.48359"; transcript_id "MSTRG.48359.2"; exon_number "3";
chr12	StringTie	exon	132619844	132620096	1000	+	.	gene_id "MSTRG.48359"; transcript_id "MSTRG.48359.2"; exon_number "4";
chr12	StringTie	exon	132620267	132620347	1000	+	.	gene_id "MSTRG.48359"; transcript_id "MSTRG.48359.2"; exon_number "5";
chr12	StringTie	exon	132620445	132620583	1000	+	.	gene_id "MSTRG.48359"; transcript_id "MSTRG.48359.2"; exon_number "6";
chr12	StringTie	exon	132621001	132621131	1000	+	.	gene_id "MSTRG.48359"; transcript_id "MSTRG.48359.2"; exon_number "7";
chr12	StringTie	exon	132621255	132621345	1000	+	.	gene_id "MSTRG.48359"; transcript_id "MSTRG.48359.2"; exon_number "8";
chr12	StringTie	exon	132621475	132621540	1000	+	.	gene_id "MSTRG.48359"; transcript_id "MSTRG.48359.2"; exon_number "9";
chr12	StringTie	exon	132621619	132621696	1000	+	.	gene_id "MSTRG.48359"; transcript_id "MSTRG.48359.2"; exon_number "10";
chr12	StringTie	exon	132621898	132622388	1000	+	.	gene_id "MSTRG.48359"; transcript_id "MSTRG.48359.2"; exon_number "11";
chr12	StringTie	transcript	132618811	132622387	1000	+	.	gene_id "MSTRG.48359"; transcript_id "MSTRG.48359.20";
chr12	StringTie	exon	132618811	132618989	1000	+	.	gene_id "MSTRG.48359"; transcript_id "MSTRG.48359.20"; exon_number "1";
chr12	StringTie	exon	132619439	132619574	1000	+	.	gene_id "MSTRG.48359"; transcript_id "MSTRG.48359.20"; exon_number "2";
chr12	StringTie	exon	132620267	132620347	1000	+	.	gene_id "MSTRG.48359"; transcript_id "MSTRG.48359.20"; exon_number "3";
chr12	StringTie	exon	132620445	132620583	1000	+	.	gene_id "MSTRG.48359"; transcript_id "MSTRG.48359.20"; exon_number "4";
chr12	StringTie	exon	132621001	132621131	1000	+	.	gene_id "MSTRG.48359"; transcript_id "MSTRG.48359.20"; exon_number "5";
chr12	StringTie	exon	132621255	132621345	1000	+	.	gene_id "MSTRG.48359"; transcript_id "MSTRG.48359.20"; exon_number "6";
chr12	StringTie	exon	132621475	132621540	1000	+	.	gene_id "MSTRG.48359"; transcript_id "MSTRG.48359.20"; exon_number "7";
chr12	StringTie	exon	132621619	132621696	1000	+	.	gene_id "MSTRG.48359"; transcript_id "MSTRG.48359.20"; exon_number "8";
chr12	StringTie	exon	132622000	132622387	1000	+	.	gene_id "MSTRG.48359"; transcript_id "MSTRG.48359.20"; exon_number "9";
chr12	StringTie	transcript	132618817	132622388	1000	+	.	gene_id "MSTRG.48359"; transcript_id "MSTRG.48359.21";
chr12	StringTie	exon	132618817	132618921	1000	+	.	gene_id "MSTRG.48359"; transcript_id "MSTRG.48359.21"; exon_number "1";
chr12	StringTie	exon	132619439	132619574	1000	+	.	gene_id "MSTRG.48359"; transcript_id "MSTRG.48359.21"; exon_number "2";
chr12	StringTie	exon	132620000	132620096	1000	+	.	gene_id "MSTRG.48359"; transcript_id "MSTRG.48359.21"; exon_number "3";
chr12	StringTie	exon	132620267	132620347	1000	+	.	gene_id "MSTRG.48359"; transcript_id "MSTRG.48359.21"; exon_number "4";
chr12	StringTie	exon	132620445	132620583	1000	+	.	gene_id "MSTRG.48359"; transcript_id "MSTRG.48359.21"; exon_number "5";
chr12	StringTie	exon	132621001	132621131	1000	+	.	gene_id "MSTRG.48359"; transcript_id "MSTRG.48359.21"; exon_number "6";
chr12	StringTie	exon	132621255	132621345	1000	+	.	gene_id "MSTRG.48359"; transcript_id "MSTRG.48359.21"; exon_number "7";
chr12	StringTie	exon	132621475	132621540	1000	+	.	gene_id "MSTRG.48359"; transcript_id "MSTRG.48359.21"; exon_number "8";
chr12	StringTie	exon	132621619	132621696	1000	+	.	gene_id "MSTRG.48359"; transcript_id "MSTRG.48359.21"; exon_number "9";
chr12	StringTie	exon	132622000	132622388	1000	+	.	gene_id "MSTRG.48359"; transcript_id "MSTRG.48359.21"; exon_number "10";
chr12	StringTie	transcript	132618857	132622355	1000	+	.	gene_id "MSTRG.48359"; transcript_id "MSTRG.48359.29";
chr12	StringTie	exon	132618857	132618912	1000	+	.	gene_id "MSTRG.48359"; transcript_id "MSTRG.48359.29"; exon_number "1";
chr12	StringTie	exon	132619439	132619574	1000	+	.	gene_id "MSTRG.48359"; transcript_id "MSTRG.48359.29"; exon_number "2";
chr12	StringTie	exon	132619679	132619750	1000	+	.	gene_id "MSTRG.48359"; transcript_id "MSTRG.48359.29"; exon_number "3";
chr12	StringTie	exon	132619844	132619919	1000	+	.	gene_id "MSTRG.48359"; transcript_id "MSTRG.48359.29"; exon_number "4";
chr12	StringTie	exon	132620000	132620096	1000	+	.	gene_id "MSTRG.48359"; transcript_id "MSTRG.48359.29"; exon_number "5";
chr12	StringTie	exon	132620267	132620347	1000	+	.	gene_id "MSTRG.48359"; transcript_id "MSTRG.48359.29"; exon_number "6";
chr12	StringTie	exon	132620445	132620583	1000	+	.	gene_id "MSTRG.48359"; transcript_id "MSTRG.48359.29"; exon_number "7";
chr12	StringTie	exon	132621001	132621131	1000	+	.	gene_id "MSTRG.48359"; transcript_id "MSTRG.48359.29"; exon_number "8";
chr12	StringTie	exon	132621255	132621345	1000	+	.	gene_id "MSTRG.48359"; transcript_id "MSTRG.48359.29"; exon_number "9";
chr12	StringTie	exon	132621475	132621540	1000	+	.	gene_id "MSTRG.48359"; transcript_id "MSTRG.48359.29"; exon_number "10";
chr12	StringTie	exon	132621619	132621696	1000	+	.	gene_id "MSTRG.48359"; transcript_id "MSTRG.48359.29"; exon_number "11";
chr12	StringTie	exon	132621898	132622355	1000	+	.	gene_id "MSTRG.48359"; transcript_id "MSTRG.48359.29"; exon_number "12";
chr12	StringTie	transcript	132618158	132622372	1000	+	.	gene_id "MSTRG.48359"; transcript_id "MSTRG.48359.3";
chr12	StringTie	exon	132618158	132618921	1000	+	.	gene_id "MSTRG.48359"; transcript_id "MSTRG.48359.3"; exon_number "1";
chr12	StringTie	exon	132619439	132619919	1000	+	.	gene_id "MSTRG.48359"; transcript_id "MSTRG.48359.3"; exon_number "2";
chr12	StringTie	exon	132620267	132620347	1000	+	.	gene_id "MSTRG.48359"; transcript_id "MSTRG.48359.3"; exon_number "3";
chr12	StringTie	exon	132620445	132620583	1000	+	.	gene_id "MSTRG.48359"; transcript_id "MSTRG.48359.3"; exon_number "4";
chr12	StringTie	exon	132621001	132621131	1000	+	.	gene_id "MSTRG.48359"; transcript_id "MSTRG.48359.3"; exon_number "5";
chr12	StringTie	exon	132621255	132621345	1000	+	.	gene_id "MSTRG.48359"; transcript_id "MSTRG.48359.3"; exon_number "6";
chr12	StringTie	exon	132621475	132621540	1000	+	.	gene_id "MSTRG.48359"; transcript_id "MSTRG.48359.3"; exon_number "7";
chr12	StringTie	exon	132621619	132621696	1000	+	.	gene_id "MSTRG.48359"; transcript_id "MSTRG.48359.3"; exon_number "8";
chr12	StringTie	exon	132621898	132622372	1000	+	.	gene_id "MSTRG.48359"; transcript_id "MSTRG.48359.3"; exon_number "9";
chr12	StringTie	transcript	132618906	132620087	1000	+	.	gene_id "MSTRG.48359"; transcript_id "MSTRG.48359.30";
chr12	StringTie	exon	132618906	132618989	1000	+	.	gene_id "MSTRG.48359"; transcript_id "MSTRG.48359.30"; exon_number "1";
chr12	StringTie	exon	132619439	132619574	1000	+	.	gene_id "MSTRG.48359"; transcript_id "MSTRG.48359.30"; exon_number "2";
chr12	StringTie	exon	132619679	132619750	1000	+	.	gene_id "MSTRG.48359"; transcript_id "MSTRG.48359.30"; exon_number "3";
chr12	StringTie	exon	132619844	132619923	1000	+	.	gene_id "MSTRG.48359"; transcript_id "MSTRG.48359.30"; exon_number "4";
chr12	StringTie	exon	132620035	132620087	1000	+	.	gene_id "MSTRG.48359"; transcript_id "MSTRG.48359.30"; exon_number "5";
chr12	StringTie	transcript	132619244	132622388	1000	+	.	gene_id "MSTRG.48359"; transcript_id "MSTRG.48359.31";
chr12	StringTie	exon	132619244	132619574	1000	+	.	gene_id "MSTRG.48359"; transcript_id "MSTRG.48359.31"; exon_number "1";
chr12	StringTie	exon	132619679	132619750	1000	+	.	gene_id "MSTRG.48359"; transcript_id "MSTRG.48359.31"; exon_number "2";
chr12	StringTie	exon	132619844	132619919	1000	+	.	gene_id "MSTRG.48359"; transcript_id "MSTRG.48359.31"; exon_number "3";
chr12	StringTie	exon	132620035	132620096	1000	+	.	gene_id "MSTRG.48359"; transcript_id "MSTRG.48359.31"; exon_number "4";
chr12	StringTie	exon	132620267	132620347	1000	+	.	gene_id "MSTRG.48359"; transcript_id "MSTRG.48359.31"; exon_number "5";
chr12	StringTie	exon	132620445	132620583	1000	+	.	gene_id "MSTRG.48359"; transcript_id "MSTRG.48359.31"; exon_number "6";
chr12	StringTie	exon	132621001	132621131	1000	+	.	gene_id "MSTRG.48359"; transcript_id "MSTRG.48359.31"; exon_number "7";
chr12	StringTie	exon	132621255	132621345	1000	+	.	gene_id "MSTRG.48359"; transcript_id "MSTRG.48359.31"; exon_number "8";
chr12	StringTie	exon	132621475	132621540	1000	+	.	gene_id "MSTRG.48359"; transcript_id "MSTRG.48359.31"; exon_number "9";
chr12	StringTie	exon	132621619	132621696	1000	+	.	gene_id "MSTRG.48359"; transcript_id "MSTRG.48359.31"; exon_number "10";
chr12	StringTie	exon	132621898	132622388	1000	+	.	gene_id "MSTRG.48359"; transcript_id "MSTRG.48359.31"; exon_number "11";
chr12	StringTie	transcript	132619276	132622388	1000	+	.	gene_id "MSTRG.48359"; transcript_id "MSTRG.48359.32";
chr12	StringTie	exon	132619276	132619574	1000	+	.	gene_id "MSTRG.48359"; transcript_id "MSTRG.48359.32"; exon_number "1";
chr12	StringTie	exon	132619679	132619919	1000	+	.	gene_id "MSTRG.48359"; transcript_id "MSTRG.48359.32"; exon_number "2";
chr12	StringTie	exon	132620267	132620347	1000	+	.	gene_id "MSTRG.48359"; transcript_id "MSTRG.48359.32"; exon_number "3";
chr12	StringTie	exon	132620445	132620583	1000	+	.	gene_id "MSTRG.48359"; transcript_id "MSTRG.48359.32"; exon_number "4";
chr12	StringTie	exon	132621001	132621131	1000	+	.	gene_id "MSTRG.48359"; transcript_id "MSTRG.48359.32"; exon_number "5";
chr12	StringTie	exon	132621255	132622388	1000	+	.	gene_id "MSTRG.48359"; transcript_id "MSTRG.48359.32"; exon_number "6";
chr12	StringTie	transcript	132619288	132622388	1000	+	.	gene_id "MSTRG.48359"; transcript_id "MSTRG.48359.33";
chr12	StringTie	exon	132619288	132619750	1000	+	.	gene_id "MSTRG.48359"; transcript_id "MSTRG.48359.33"; exon_number "1";
chr12	StringTie	exon	132619844	132620096	1000	+	.	gene_id "MSTRG.48359"; transcript_id "MSTRG.48359.33"; exon_number "2";
chr12	StringTie	exon	132620267	132620347	1000	+	.	gene_id "MSTRG.48359"; transcript_id "MSTRG.48359.33"; exon_number "3";
chr12	StringTie	exon	132620445	132620588	1000	+	.	gene_id "MSTRG.48359"; transcript_id "MSTRG.48359.33"; exon_number "4";
chr12	StringTie	exon	132621001	132621131	1000	+	.	gene_id "MSTRG.48359"; transcript_id "MSTRG.48359.33"; exon_number "5";
chr12	StringTie	exon	132621255	132621345	1000	+	.	gene_id "MSTRG.48359"; transcript_id "MSTRG.48359.33"; exon_number "6";
chr12	StringTie	exon	132621475	132621540	1000	+	.	gene_id "MSTRG.48359"; transcript_id "MSTRG.48359.33"; exon_number "7";
chr12	StringTie	exon	132621619	132621696	1000	+	.	gene_id "MSTRG.48359"; transcript_id "MSTRG.48359.33"; exon_number "8";
chr12	StringTie	exon	132622000	132622388	1000	+	.	gene_id "MSTRG.48359"; transcript_id "MSTRG.48359.33"; exon_number "9";
chr12	StringTie	transcript	132619301	132622388	1000	+	.	gene_id "MSTRG.48359"; transcript_id "MSTRG.48359.34";
chr12	StringTie	exon	132619301	132619574	1000	+	.	gene_id "MSTRG.48359"; transcript_id "MSTRG.48359.34"; exon_number "1";
chr12	StringTie	exon	132619679	132619919	1000	+	.	gene_id "MSTRG.48359"; transcript_id "MSTRG.48359.34"; exon_number "2";
chr12	StringTie	exon	132620000	132620096	1000	+	.	gene_id "MSTRG.48359"; transcript_id "MSTRG.48359.34"; exon_number "3";
chr12	StringTie	exon	132620267	132620347	1000	+	.	gene_id "MSTRG.48359"; transcript_id "MSTRG.48359.34"; exon_number "4";
chr12	StringTie	exon	132620445	132620588	1000	+	.	gene_id "MSTRG.48359"; transcript_id "MSTRG.48359.34"; exon_number "5";
chr12	StringTie	exon	132621001	132621131	1000	+	.	gene_id "MSTRG.48359"; transcript_id "MSTRG.48359.34"; exon_number "6";
chr12	StringTie	exon	132621255	132621345	1000	+	.	gene_id "MSTRG.48359"; transcript_id "MSTRG.48359.34"; exon_number "7";
chr12	StringTie	exon	132621475	132621540	1000	+	.	gene_id "MSTRG.48359"; transcript_id "MSTRG.48359.34"; exon_number "8";
chr12	StringTie	exon	132621619	132622388	1000	+	.	gene_id "MSTRG.48359"; transcript_id "MSTRG.48359.34"; exon_number "9";
chr12	StringTie	transcript	132619357	132622387	1000	+	.	gene_id "MSTRG.48359"; transcript_id "MSTRG.48359.35";
chr12	StringTie	exon	132619357	132619574	1000	+	.	gene_id "MSTRG.48359"; transcript_id "MSTRG.48359.35"; exon_number "1";
chr12	StringTie	exon	132620267	132620347	1000	+	.	gene_id "MSTRG.48359"; transcript_id "MSTRG.48359.35"; exon_number "2";
chr12	StringTie	exon	132620445	132620588	1000	+	.	gene_id "MSTRG.48359"; transcript_id "MSTRG.48359.35"; exon_number "3";
chr12	StringTie	exon	132621001	132621131	1000	+	.	gene_id "MSTRG.48359"; transcript_id "MSTRG.48359.35"; exon_number "4";
chr12	StringTie	exon	132621255	132621345	1000	+	.	gene_id "MSTRG.48359"; transcript_id "MSTRG.48359.35"; exon_number "5";
chr12	StringTie	exon	132621475	132621696	1000	+	.	gene_id "MSTRG.48359"; transcript_id "MSTRG.48359.35"; exon_number "6";
chr12	StringTie	exon	132621898	132622387	1000	+	.	gene_id "MSTRG.48359"; transcript_id "MSTRG.48359.35"; exon_number "7";
chr12	StringTie	transcript	132619389	132622388	1000	+	.	gene_id "MSTRG.48359"; transcript_id "MSTRG.48359.36";
chr12	StringTie	exon	132619389	132619574	1000	+	.	gene_id "MSTRG.48359"; transcript_id "MSTRG.48359.36"; exon_number "1";
chr12	StringTie	exon	132619679	132619750	1000	+	.	gene_id "MSTRG.48359"; transcript_id "MSTRG.48359.36"; exon_number "2";
chr12	StringTie	exon	132619844	132619919	1000	+	.	gene_id "MSTRG.48359"; transcript_id "MSTRG.48359.36"; exon_number "3";
chr12	StringTie	exon	132620035	132620096	1000	+	.	gene_id "MSTRG.48359"; transcript_id "MSTRG.48359.36"; exon_number "4";
chr12	StringTie	exon	132620267	132620347	1000	+	.	gene_id "MSTRG.48359"; transcript_id "MSTRG.48359.36"; exon_number "5";
chr12	StringTie	exon	132620468	132620583	1000	+	.	gene_id "MSTRG.48359"; transcript_id "MSTRG.48359.36"; exon_number "6";
chr12	StringTie	exon	132621001	132621131	1000	+	.	gene_id "MSTRG.48359"; transcript_id "MSTRG.48359.36"; exon_number "7";
chr12	StringTie	exon	132621255	132621345	1000	+	.	gene_id "MSTRG.48359"; transcript_id "MSTRG.48359.36"; exon_number "8";
chr12	StringTie	exon	132621475	132621540	1000	+	.	gene_id "MSTRG.48359"; transcript_id "MSTRG.48359.36"; exon_number "9";
chr12	StringTie	exon	132621619	132621696	1000	+	.	gene_id "MSTRG.48359"; transcript_id "MSTRG.48359.36"; exon_number "10";
chr12	StringTie	exon	132621898	132622388	1000	+	.	gene_id "MSTRG.48359"; transcript_id "MSTRG.48359.36"; exon_number "11";
chr12	StringTie	transcript	132618210	132623626	1000	+	.	gene_id "MSTRG.48359"; transcript_id "MSTRG.48359.4";
chr12	StringTie	exon	132618210	132618921	1000	+	.	gene_id "MSTRG.48359"; transcript_id "MSTRG.48359.4"; exon_number "1";
chr12	StringTie	exon	132619439	132619574	1000	+	.	gene_id "MSTRG.48359"; transcript_id "MSTRG.48359.4"; exon_number "2";
chr12	StringTie	exon	132619679	132619750	1000	+	.	gene_id "MSTRG.48359"; transcript_id "MSTRG.48359.4"; exon_number "3";
chr12	StringTie	exon	132619844	132619919	1000	+	.	gene_id "MSTRG.48359"; transcript_id "MSTRG.48359.4"; exon_number "4";
chr12	StringTie	exon	132620000	132620096	1000	+	.	gene_id "MSTRG.48359"; transcript_id "MSTRG.48359.4"; exon_number "5";
chr12	StringTie	exon	132620267	132620347	1000	+	.	gene_id "MSTRG.48359"; transcript_id "MSTRG.48359.4"; exon_number "6";
chr12	StringTie	exon	132620445	132620583	1000	+	.	gene_id "MSTRG.48359"; transcript_id "MSTRG.48359.4"; exon_number "7";
chr12	StringTie	exon	132621001	132621131	1000	+	.	gene_id "MSTRG.48359"; transcript_id "MSTRG.48359.4"; exon_number "8";
chr12	StringTie	exon	132621255	132621345	1000	+	.	gene_id "MSTRG.48359"; transcript_id "MSTRG.48359.4"; exon_number "9";
chr12	StringTie	exon	132621475	132621540	1000	+	.	gene_id "MSTRG.48359"; transcript_id "MSTRG.48359.4"; exon_number "10";
chr12	StringTie	exon	132621619	132623626	1000	+	.	gene_id "MSTRG.48359"; transcript_id "MSTRG.48359.4"; exon_number "11";
chr12	StringTie	transcript	132618664	132622388	1000	+	.	gene_id "MSTRG.48359"; transcript_id "MSTRG.48359.5";
chr12	StringTie	exon	132618664	132619574	1000	+	.	gene_id "MSTRG.48359"; transcript_id "MSTRG.48359.5"; exon_number "1";
chr12	StringTie	exon	132619674	132620096	1000	+	.	gene_id "MSTRG.48359"; transcript_id "MSTRG.48359.5"; exon_number "2";
chr12	StringTie	exon	132620267	132620583	1000	+	.	gene_id "MSTRG.48359"; transcript_id "MSTRG.48359.5"; exon_number "3";
chr12	StringTie	exon	132621001	132621131	1000	+	.	gene_id "MSTRG.48359"; transcript_id "MSTRG.48359.5"; exon_number "4";
chr12	StringTie	exon	132621255	132621540	1000	+	.	gene_id "MSTRG.48359"; transcript_id "MSTRG.48359.5"; exon_number "5";
chr12	StringTie	exon	132621619	132622388	1000	+	.	gene_id "MSTRG.48359"; transcript_id "MSTRG.48359.5"; exon_number "6";
chr12	StringTie	transcript	132618664	132622388	1000	+	.	gene_id "MSTRG.48359"; transcript_id "MSTRG.48359.6";
chr12	StringTie	exon	132618664	132620096	1000	+	.	gene_id "MSTRG.48359"; transcript_id "MSTRG.48359.6"; exon_number "1";
chr12	StringTie	exon	132620267	132620347	1000	+	.	gene_id "MSTRG.48359"; transcript_id "MSTRG.48359.6"; exon_number "2";
chr12	StringTie	exon	132620445	132620588	1000	+	.	gene_id "MSTRG.48359"; transcript_id "MSTRG.48359.6"; exon_number "3";
chr12	StringTie	exon	132621001	132621345	1000	+	.	gene_id "MSTRG.48359"; transcript_id "MSTRG.48359.6"; exon_number "4";
chr12	StringTie	exon	132621475	132621540	1000	+	.	gene_id "MSTRG.48359"; transcript_id "MSTRG.48359.6"; exon_number "5";
chr12	StringTie	exon	132621619	132621696	1000	+	.	gene_id "MSTRG.48359"; transcript_id "MSTRG.48359.6"; exon_number "6";
chr12	StringTie	exon	132621898	132622388	1000	+	.	gene_id "MSTRG.48359"; transcript_id "MSTRG.48359.6"; exon_number "7";
chr12	StringTie	transcript	132618738	132623738	1000	+	.	gene_id "MSTRG.48359"; transcript_id "MSTRG.48359.7";
chr12	StringTie	exon	132618738	132618989	1000	+	.	gene_id "MSTRG.48359"; transcript_id "MSTRG.48359.7"; exon_number "1";
chr12	StringTie	exon	132619439	132619574	1000	+	.	gene_id "MSTRG.48359"; transcript_id "MSTRG.48359.7"; exon_number "2";
chr12	StringTie	exon	132619679	132619750	1000	+	.	gene_id "MSTRG.48359"; transcript_id "MSTRG.48359.7"; exon_number "3";
chr12	StringTie	exon	132619844	132619919	1000	+	.	gene_id "MSTRG.48359"; transcript_id "MSTRG.48359.7"; exon_number "4";
chr12	StringTie	exon	132620000	132620096	1000	+	.	gene_id "MSTRG.48359"; transcript_id "MSTRG.48359.7"; exon_number "5";
chr12	StringTie	exon	132620267	132620347	1000	+	.	gene_id "MSTRG.48359"; transcript_id "MSTRG.48359.7"; exon_number "6";
chr12	StringTie	exon	132620445	132620583	1000	+	.	gene_id "MSTRG.48359"; transcript_id "MSTRG.48359.7"; exon_number "7";
chr12	StringTie	exon	132621001	132621131	1000	+	.	gene_id "MSTRG.48359"; transcript_id "MSTRG.48359.7"; exon_number "8";
chr12	StringTie	exon	132621255	132621345	1000	+	.	gene_id "MSTRG.48359"; transcript_id "MSTRG.48359.7"; exon_number "9";
chr12	StringTie	exon	132621475	132621540	1000	+	.	gene_id "MSTRG.48359"; transcript_id "MSTRG.48359.7"; exon_number "10";
chr12	StringTie	exon	132621619	132621696	1000	+	.	gene_id "MSTRG.48359"; transcript_id "MSTRG.48359.7"; exon_number "11";
chr12	StringTie	exon	132622000	132623738	1000	+	.	gene_id "MSTRG.48359"; transcript_id "MSTRG.48359.7"; exon_number "12";
chr12	StringTie	transcript	132618738	132622422	1000	+	.	gene_id "MSTRG.48359"; transcript_id "MSTRG.48359.8";
chr12	StringTie	exon	132618738	132618921	1000	+	.	gene_id "MSTRG.48359"; transcript_id "MSTRG.48359.8"; exon_number "1";
chr12	StringTie	exon	132619844	132619919	1000	+	.	gene_id "MSTRG.48359"; transcript_id "MSTRG.48359.8"; exon_number "2";
chr12	StringTie	exon	132620000	132620096	1000	+	.	gene_id "MSTRG.48359"; transcript_id "MSTRG.48359.8"; exon_number "3";
chr12	StringTie	exon	132620267	132620347	1000	+	.	gene_id "MSTRG.48359"; transcript_id "MSTRG.48359.8"; exon_number "4";
chr12	StringTie	exon	132620445	132620583	1000	+	.	gene_id "MSTRG.48359"; transcript_id "MSTRG.48359.8"; exon_number "5";
chr12	StringTie	exon	132621001	132621131	1000	+	.	gene_id "MSTRG.48359"; transcript_id "MSTRG.48359.8"; exon_number "6";
chr12	StringTie	exon	132621255	132621345	1000	+	.	gene_id "MSTRG.48359"; transcript_id "MSTRG.48359.8"; exon_number "7";
chr12	StringTie	exon	132621475	132621540	1000	+	.	gene_id "MSTRG.48359"; transcript_id "MSTRG.48359.8"; exon_number "8";
chr12	StringTie	exon	132621619	132621696	1000	+	.	gene_id "MSTRG.48359"; transcript_id "MSTRG.48359.8"; exon_number "9";
chr12	StringTie	exon	132622000	132622422	1000	+	.	gene_id "MSTRG.48359"; transcript_id "MSTRG.48359.8"; exon_number "10";
chr12	StringTie	transcript	132618738	132622388	1000	+	.	gene_id "MSTRG.48359"; transcript_id "MSTRG.48359.9";
chr12	StringTie	exon	132618738	132618989	1000	+	.	gene_id "MSTRG.48359"; transcript_id "MSTRG.48359.9"; exon_number "1";
chr12	StringTie	exon	132619844	132619919	1000	+	.	gene_id "MSTRG.48359"; transcript_id "MSTRG.48359.9"; exon_number "2";
chr12	StringTie	exon	132620000	132620096	1000	+	.	gene_id "MSTRG.48359"; transcript_id "MSTRG.48359.9"; exon_number "3";
chr12	StringTie	exon	132620267	132620347	1000	+	.	gene_id "MSTRG.48359"; transcript_id "MSTRG.48359.9"; exon_number "4";
chr12	StringTie	exon	132620445	132620583	1000	+	.	gene_id "MSTRG.48359"; transcript_id "MSTRG.48359.9"; exon_number "5";
chr12	StringTie	exon	132621001	132621131	1000	+	.	gene_id "MSTRG.48359"; transcript_id "MSTRG.48359.9"; exon_number "6";
chr12	StringTie	exon	132621255	132621345	1000	+	.	gene_id "MSTRG.48359"; transcript_id "MSTRG.48359.9"; exon_number "7";
chr12	StringTie	exon	132621475	132621540	1000	+	.	gene_id "MSTRG.48359"; transcript_id "MSTRG.48359.9"; exon_number "8";
chr12	StringTie	exon	132621619	132621696	1000	+	.	gene_id "MSTRG.48359"; transcript_id "MSTRG.48359.9"; exon_number "9";
chr12	StringTie	exon	132622000	132622388	1000	+	.	gene_id "MSTRG.48359"; transcript_id "MSTRG.48359.9"; exon_number "10";
chr1	StringTie	transcript	67278052	67278779	1000	+	.	gene_id "MSTRG.4836"; transcript_id "ENST00000432257"; gene_name "RP11-131O15.2"; ref_gene_id "ENSG00000228523";
chr1	StringTie	exon	67278052	67278779	1000	+	.	gene_id "MSTRG.4836"; transcript_id "ENST00000432257"; exon_number "1"; gene_name "RP11-131O15.2"; ref_gene_id "ENSG00000228523";
chr12	StringTie	transcript	132623762	132687359	1000	-	.	gene_id "MSTRG.48360"; transcript_id "ENST00000320574"; gene_name "POLE"; ref_gene_id "ENSG00000177084";
chr12	StringTie	exon	132623762	132624810	1000	-	.	gene_id "MSTRG.48360"; transcript_id "ENST00000320574"; exon_number "1"; gene_name "POLE"; ref_gene_id "ENSG00000177084";
chr12	StringTie	exon	132624905	132624994	1000	-	.	gene_id "MSTRG.48360"; transcript_id "ENST00000320574"; exon_number "2"; gene_name "POLE"; ref_gene_id "ENSG00000177084";
chr12	StringTie	exon	132625645	132625770	1000	-	.	gene_id "MSTRG.48360"; transcript_id "ENST00000320574"; exon_number "3"; gene_name "POLE"; ref_gene_id "ENSG00000177084";
chr12	StringTie	exon	132626117	132626317	1000	-	.	gene_id "MSTRG.48360"; transcript_id "ENST00000320574"; exon_number "4"; gene_name "POLE"; ref_gene_id "ENSG00000177084";
chr12	StringTie	exon	132632315	132632508	1000	-	.	gene_id "MSTRG.48360"; transcript_id "ENST00000320574"; exon_number "5"; gene_name "POLE"; ref_gene_id "ENSG00000177084";
chr12	StringTie	exon	132632664	132632795	1000	-	.	gene_id "MSTRG.48360"; transcript_id "ENST00000320574"; exon_number "6"; gene_name "POLE"; ref_gene_id "ENSG00000177084";
chr12	StringTie	exon	132634186	132634378	1000	-	.	gene_id "MSTRG.48360"; transcript_id "ENST00000320574"; exon_number "7"; gene_name "POLE"; ref_gene_id "ENSG00000177084";
chr12	StringTie	exon	132635892	132636024	1000	-	.	gene_id "MSTRG.48360"; transcript_id "ENST00000320574"; exon_number "8"; gene_name "POLE"; ref_gene_id "ENSG00000177084";
chr12	StringTie	exon	132638014	132638139	1000	-	.	gene_id "MSTRG.48360"; transcript_id "ENST00000320574"; exon_number "9"; gene_name "POLE"; ref_gene_id "ENSG00000177084";
chr12	StringTie	exon	132639125	132639298	1000	-	.	gene_id "MSTRG.48360"; transcript_id "ENST00000320574"; exon_number "10"; gene_name "POLE"; ref_gene_id "ENSG00000177084";
chr12	StringTie	exon	132641647	132641851	1000	-	.	gene_id "MSTRG.48360"; transcript_id "ENST00000320574"; exon_number "11"; gene_name "POLE"; ref_gene_id "ENSG00000177084";
chr12	StringTie	exon	132642177	132642397	1000	-	.	gene_id "MSTRG.48360"; transcript_id "ENST00000320574"; exon_number "12"; gene_name "POLE"; ref_gene_id "ENSG00000177084";
chr12	StringTie	exon	132642506	132642729	1000	-	.	gene_id "MSTRG.48360"; transcript_id "ENST00000320574"; exon_number "13"; gene_name "POLE"; ref_gene_id "ENSG00000177084";
chr12	StringTie	exon	132642820	132642996	1000	-	.	gene_id "MSTRG.48360"; transcript_id "ENST00000320574"; exon_number "14"; gene_name "POLE"; ref_gene_id "ENSG00000177084";
chr12	StringTie	exon	132643224	132643330	1000	-	.	gene_id "MSTRG.48360"; transcript_id "ENST00000320574"; exon_number "15"; gene_name "POLE"; ref_gene_id "ENSG00000177084";
chr12	StringTie	exon	132643407	132643560	1000	-	.	gene_id "MSTRG.48360"; transcript_id "ENST00000320574"; exon_number "16"; gene_name "POLE"; ref_gene_id "ENSG00000177084";
chr12	StringTie	exon	132643837	132643977	1000	-	.	gene_id "MSTRG.48360"; transcript_id "ENST00000320574"; exon_number "17"; gene_name "POLE"; ref_gene_id "ENSG00000177084";
chr12	StringTie	exon	132648929	132649072	1000	-	.	gene_id "MSTRG.48360"; transcript_id "ENST00000320574"; exon_number "18"; gene_name "POLE"; ref_gene_id "ENSG00000177084";
chr12	StringTie	exon	132649306	132649515	1000	-	.	gene_id "MSTRG.48360"; transcript_id "ENST00000320574"; exon_number "19"; gene_name "POLE"; ref_gene_id "ENSG00000177084";
chr12	StringTie	exon	132649677	132649889	1000	-	.	gene_id "MSTRG.48360"; transcript_id "ENST00000320574"; exon_number "20"; gene_name "POLE"; ref_gene_id "ENSG00000177084";
chr12	StringTie	exon	132657136	132657258	1000	-	.	gene_id "MSTRG.48360"; transcript_id "ENST00000320574"; exon_number "21"; gene_name "POLE"; ref_gene_id "ENSG00000177084";
chr12	StringTie	exon	132657349	132657429	1000	-	.	gene_id "MSTRG.48360"; transcript_id "ENST00000320574"; exon_number "22"; gene_name "POLE"; ref_gene_id "ENSG00000177084";
chr12	StringTie	exon	132657868	132657970	1000	-	.	gene_id "MSTRG.48360"; transcript_id "ENST00000320574"; exon_number "23"; gene_name "POLE"; ref_gene_id "ENSG00000177084";
chr12	StringTie	exon	132659295	132659509	1000	-	.	gene_id "MSTRG.48360"; transcript_id "ENST00000320574"; exon_number "24"; gene_name "POLE"; ref_gene_id "ENSG00000177084";
chr12	StringTie	exon	132660969	132661164	1000	-	.	gene_id "MSTRG.48360"; transcript_id "ENST00000320574"; exon_number "25"; gene_name "POLE"; ref_gene_id "ENSG00000177084";
chr12	StringTie	exon	132661527	132661684	1000	-	.	gene_id "MSTRG.48360"; transcript_id "ENST00000320574"; exon_number "26"; gene_name "POLE"; ref_gene_id "ENSG00000177084";
chr12	StringTie	exon	132664004	132664148	1000	-	.	gene_id "MSTRG.48360"; transcript_id "ENST00000320574"; exon_number "27"; gene_name "POLE"; ref_gene_id "ENSG00000177084";
chr12	StringTie	exon	132664370	132664462	1000	-	.	gene_id "MSTRG.48360"; transcript_id "ENST00000320574"; exon_number "28"; gene_name "POLE"; ref_gene_id "ENSG00000177084";
chr12	StringTie	exon	132665302	132665450	1000	-	.	gene_id "MSTRG.48360"; transcript_id "ENST00000320574"; exon_number "29"; gene_name "POLE"; ref_gene_id "ENSG00000177084";
chr12	StringTie	exon	132667503	132667648	1000	-	.	gene_id "MSTRG.48360"; transcript_id "ENST00000320574"; exon_number "30"; gene_name "POLE"; ref_gene_id "ENSG00000177084";
chr12	StringTie	exon	132668356	132668502	1000	-	.	gene_id "MSTRG.48360"; transcript_id "ENST00000320574"; exon_number "31"; gene_name "POLE"; ref_gene_id "ENSG00000177084";
chr12	StringTie	exon	132668635	132668737	1000	-	.	gene_id "MSTRG.48360"; transcript_id "ENST00000320574"; exon_number "32"; gene_name "POLE"; ref_gene_id "ENSG00000177084";
chr12	StringTie	exon	132668811	132668939	1000	-	.	gene_id "MSTRG.48360"; transcript_id "ENST00000320574"; exon_number "33"; gene_name "POLE"; ref_gene_id "ENSG00000177084";
chr12	StringTie	exon	132672215	132672322	1000	-	.	gene_id "MSTRG.48360"; transcript_id "ENST00000320574"; exon_number "34"; gene_name "POLE"; ref_gene_id "ENSG00000177084";
chr12	StringTie	exon	132672627	132672839	1000	-	.	gene_id "MSTRG.48360"; transcript_id "ENST00000320574"; exon_number "35"; gene_name "POLE"; ref_gene_id "ENSG00000177084";
chr12	StringTie	exon	132673164	132673277	1000	-	.	gene_id "MSTRG.48360"; transcript_id "ENST00000320574"; exon_number "36"; gene_name "POLE"; ref_gene_id "ENSG00000177084";
chr12	StringTie	exon	132673575	132673707	1000	-	.	gene_id "MSTRG.48360"; transcript_id "ENST00000320574"; exon_number "37"; gene_name "POLE"; ref_gene_id "ENSG00000177084";
chr12	StringTie	exon	132675398	132675517	1000	-	.	gene_id "MSTRG.48360"; transcript_id "ENST00000320574"; exon_number "38"; gene_name "POLE"; ref_gene_id "ENSG00000177084";
chr12	StringTie	exon	132675735	132675820	1000	-	.	gene_id "MSTRG.48360"; transcript_id "ENST00000320574"; exon_number "39"; gene_name "POLE"; ref_gene_id "ENSG00000177084";
chr12	StringTie	exon	132676094	132676204	1000	-	.	gene_id "MSTRG.48360"; transcript_id "ENST00000320574"; exon_number "40"; gene_name "POLE"; ref_gene_id "ENSG00000177084";
chr12	StringTie	exon	132676546	132676653	1000	-	.	gene_id "MSTRG.48360"; transcript_id "ENST00000320574"; exon_number "41"; gene_name "POLE"; ref_gene_id "ENSG00000177084";
chr12	StringTie	exon	132677363	132677443	1000	-	.	gene_id "MSTRG.48360"; transcript_id "ENST00000320574"; exon_number "42"; gene_name "POLE"; ref_gene_id "ENSG00000177084";
chr12	StringTie	exon	132677578	132677719	1000	-	.	gene_id "MSTRG.48360"; transcript_id "ENST00000320574"; exon_number "43"; gene_name "POLE"; ref_gene_id "ENSG00000177084";
chr12	StringTie	exon	132679497	132679651	1000	-	.	gene_id "MSTRG.48360"; transcript_id "ENST00000320574"; exon_number "44"; gene_name "POLE"; ref_gene_id "ENSG00000177084";
chr12	StringTie	exon	132679954	132680046	1000	-	.	gene_id "MSTRG.48360"; transcript_id "ENST00000320574"; exon_number "45"; gene_name "POLE"; ref_gene_id "ENSG00000177084";
chr12	StringTie	exon	132680178	132680222	1000	-	.	gene_id "MSTRG.48360"; transcript_id "ENST00000320574"; exon_number "46"; gene_name "POLE"; ref_gene_id "ENSG00000177084";
chr12	StringTie	exon	132680607	132680687	1000	-	.	gene_id "MSTRG.48360"; transcript_id "ENST00000320574"; exon_number "47"; gene_name "POLE"; ref_gene_id "ENSG00000177084";
chr12	StringTie	exon	132681138	132681279	1000	-	.	gene_id "MSTRG.48360"; transcript_id "ENST00000320574"; exon_number "48"; gene_name "POLE"; ref_gene_id "ENSG00000177084";
chr12	StringTie	exon	132687254	132687359	1000	-	.	gene_id "MSTRG.48360"; transcript_id "ENST00000320574"; exon_number "49"; gene_name "POLE"; ref_gene_id "ENSG00000177084";
chr12	StringTie	transcript	132633971	132636025	1000	-	.	gene_id "MSTRG.48360"; transcript_id "ENST00000416953"; gene_name "POLE"; ref_gene_id "ENSG00000177084";
chr12	StringTie	exon	132633971	132634378	1000	-	.	gene_id "MSTRG.48360"; transcript_id "ENST00000416953"; exon_number "1"; gene_name "POLE"; ref_gene_id "ENSG00000177084";
chr12	StringTie	exon	132635892	132636025	1000	-	.	gene_id "MSTRG.48360"; transcript_id "ENST00000416953"; exon_number "2"; gene_name "POLE"; ref_gene_id "ENSG00000177084";
chr12	StringTie	transcript	132634365	132641378	1000	-	.	gene_id "MSTRG.48360"; transcript_id "ENST00000434528"; gene_name "POLE"; ref_gene_id "ENSG00000177084";
chr12	StringTie	exon	132634365	132634378	1000	-	.	gene_id "MSTRG.48360"; transcript_id "ENST00000434528"; exon_number "1"; gene_name "POLE"; ref_gene_id "ENSG00000177084";
chr12	StringTie	exon	132635892	132636024	1000	-	.	gene_id "MSTRG.48360"; transcript_id "ENST00000434528"; exon_number "2"; gene_name "POLE"; ref_gene_id "ENSG00000177084";
chr12	StringTie	exon	132638014	132638139	1000	-	.	gene_id "MSTRG.48360"; transcript_id "ENST00000434528"; exon_number "3"; gene_name "POLE"; ref_gene_id "ENSG00000177084";
chr12	StringTie	exon	132639125	132639298	1000	-	.	gene_id "MSTRG.48360"; transcript_id "ENST00000434528"; exon_number "4"; gene_name "POLE"; ref_gene_id "ENSG00000177084";
chr12	StringTie	exon	132641018	132641378	1000	-	.	gene_id "MSTRG.48360"; transcript_id "ENST00000434528"; exon_number "5"; gene_name "POLE"; ref_gene_id "ENSG00000177084";
chr12	StringTie	transcript	132626311	132635992	1000	-	.	gene_id "MSTRG.48360"; transcript_id "ENST00000441786"; gene_name "POLE"; ref_gene_id "ENSG00000177084";
chr12	StringTie	exon	132626311	132626317	1000	-	.	gene_id "MSTRG.48360"; transcript_id "ENST00000441786"; exon_number "1"; gene_name "POLE"; ref_gene_id "ENSG00000177084";
chr12	StringTie	exon	132632315	132632437	1000	-	.	gene_id "MSTRG.48360"; transcript_id "ENST00000441786"; exon_number "2"; gene_name "POLE"; ref_gene_id "ENSG00000177084";
chr12	StringTie	exon	132632664	132632795	1000	-	.	gene_id "MSTRG.48360"; transcript_id "ENST00000441786"; exon_number "3"; gene_name "POLE"; ref_gene_id "ENSG00000177084";
chr12	StringTie	exon	132634186	132634378	1000	-	.	gene_id "MSTRG.48360"; transcript_id "ENST00000441786"; exon_number "4"; gene_name "POLE"; ref_gene_id "ENSG00000177084";
chr12	StringTie	exon	132635892	132635992	1000	-	.	gene_id "MSTRG.48360"; transcript_id "ENST00000441786"; exon_number "5"; gene_name "POLE"; ref_gene_id "ENSG00000177084";
chr12	StringTie	transcript	132649353	132651407	1000	-	.	gene_id "MSTRG.48360"; transcript_id "ENST00000503265"; gene_name "POLE"; ref_gene_id "ENSG00000177084";
chr12	StringTie	exon	132649353	132649515	1000	-	.	gene_id "MSTRG.48360"; transcript_id "ENST00000503265"; exon_number "1"; gene_name "POLE"; ref_gene_id "ENSG00000177084";
chr12	StringTie	exon	132649677	132649889	1000	-	.	gene_id "MSTRG.48360"; transcript_id "ENST00000503265"; exon_number "2"; gene_name "POLE"; ref_gene_id "ENSG00000177084";
chr12	StringTie	exon	132650283	132651407	1000	-	.	gene_id "MSTRG.48360"; transcript_id "ENST00000503265"; exon_number "3"; gene_name "POLE"; ref_gene_id "ENSG00000177084";
chr12	StringTie	transcript	132624555	132632557	1000	-	.	gene_id "MSTRG.48360"; transcript_id "ENST00000534922"; gene_name "POLE"; ref_gene_id "ENSG00000177084";
chr12	StringTie	exon	132624555	132625770	1000	-	.	gene_id "MSTRG.48360"; transcript_id "ENST00000534922"; exon_number "1"; gene_name "POLE"; ref_gene_id "ENSG00000177084";
chr12	StringTie	exon	132626117	132626317	1000	-	.	gene_id "MSTRG.48360"; transcript_id "ENST00000534922"; exon_number "2"; gene_name "POLE"; ref_gene_id "ENSG00000177084";
chr12	StringTie	exon	132632315	132632557	1000	-	.	gene_id "MSTRG.48360"; transcript_id "ENST00000534922"; exon_number "3"; gene_name "POLE"; ref_gene_id "ENSG00000177084";
chr12	StringTie	transcript	132624690	132687328	1000	-	.	gene_id "MSTRG.48360"; transcript_id "ENST00000535270"; gene_name "POLE"; ref_gene_id "ENSG00000177084";
chr12	StringTie	exon	132624690	132624810	1000	-	.	gene_id "MSTRG.48360"; transcript_id "ENST00000535270"; exon_number "1"; gene_name "POLE"; ref_gene_id "ENSG00000177084";
chr12	StringTie	exon	132624905	132624994	1000	-	.	gene_id "MSTRG.48360"; transcript_id "ENST00000535270"; exon_number "2"; gene_name "POLE"; ref_gene_id "ENSG00000177084";
chr12	StringTie	exon	132625645	132625770	1000	-	.	gene_id "MSTRG.48360"; transcript_id "ENST00000535270"; exon_number "3"; gene_name "POLE"; ref_gene_id "ENSG00000177084";
chr12	StringTie	exon	132626117	132626317	1000	-	.	gene_id "MSTRG.48360"; transcript_id "ENST00000535270"; exon_number "4"; gene_name "POLE"; ref_gene_id "ENSG00000177084";
chr12	StringTie	exon	132632315	132632508	1000	-	.	gene_id "MSTRG.48360"; transcript_id "ENST00000535270"; exon_number "5"; gene_name "POLE"; ref_gene_id "ENSG00000177084";
chr12	StringTie	exon	132632664	132632795	1000	-	.	gene_id "MSTRG.48360"; transcript_id "ENST00000535270"; exon_number "6"; gene_name "POLE"; ref_gene_id "ENSG00000177084";
chr12	StringTie	exon	132634186	132634378	1000	-	.	gene_id "MSTRG.48360"; transcript_id "ENST00000535270"; exon_number "7"; gene_name "POLE"; ref_gene_id "ENSG00000177084";
chr12	StringTie	exon	132635892	132636024	1000	-	.	gene_id "MSTRG.48360"; transcript_id "ENST00000535270"; exon_number "8"; gene_name "POLE"; ref_gene_id "ENSG00000177084";
chr12	StringTie	exon	132638014	132638139	1000	-	.	gene_id "MSTRG.48360"; transcript_id "ENST00000535270"; exon_number "9"; gene_name "POLE"; ref_gene_id "ENSG00000177084";
chr12	StringTie	exon	132639125	132639298	1000	-	.	gene_id "MSTRG.48360"; transcript_id "ENST00000535270"; exon_number "10"; gene_name "POLE"; ref_gene_id "ENSG00000177084";
chr12	StringTie	exon	132641647	132641851	1000	-	.	gene_id "MSTRG.48360"; transcript_id "ENST00000535270"; exon_number "11"; gene_name "POLE"; ref_gene_id "ENSG00000177084";
chr12	StringTie	exon	132642177	132642397	1000	-	.	gene_id "MSTRG.48360"; transcript_id "ENST00000535270"; exon_number "12"; gene_name "POLE"; ref_gene_id "ENSG00000177084";
chr12	StringTie	exon	132642506	132642729	1000	-	.	gene_id "MSTRG.48360"; transcript_id "ENST00000535270"; exon_number "13"; gene_name "POLE"; ref_gene_id "ENSG00000177084";
chr12	StringTie	exon	132642820	132642996	1000	-	.	gene_id "MSTRG.48360"; transcript_id "ENST00000535270"; exon_number "14"; gene_name "POLE"; ref_gene_id "ENSG00000177084";
chr12	StringTie	exon	132643224	132643330	1000	-	.	gene_id "MSTRG.48360"; transcript_id "ENST00000535270"; exon_number "15"; gene_name "POLE"; ref_gene_id "ENSG00000177084";
chr12	StringTie	exon	132643407	132643560	1000	-	.	gene_id "MSTRG.48360"; transcript_id "ENST00000535270"; exon_number "16"; gene_name "POLE"; ref_gene_id "ENSG00000177084";
chr12	StringTie	exon	132643837	132643977	1000	-	.	gene_id "MSTRG.48360"; transcript_id "ENST00000535270"; exon_number "17"; gene_name "POLE"; ref_gene_id "ENSG00000177084";
chr12	StringTie	exon	132648929	132649072	1000	-	.	gene_id "MSTRG.48360"; transcript_id "ENST00000535270"; exon_number "18"; gene_name "POLE"; ref_gene_id "ENSG00000177084";
chr12	StringTie	exon	132649306	132649515	1000	-	.	gene_id "MSTRG.48360"; transcript_id "ENST00000535270"; exon_number "19"; gene_name "POLE"; ref_gene_id "ENSG00000177084";
chr12	StringTie	exon	132649677	132649889	1000	-	.	gene_id "MSTRG.48360"; transcript_id "ENST00000535270"; exon_number "20"; gene_name "POLE"; ref_gene_id "ENSG00000177084";
chr12	StringTie	exon	132657136	132657258	1000	-	.	gene_id "MSTRG.48360"; transcript_id "ENST00000535270"; exon_number "21"; gene_name "POLE"; ref_gene_id "ENSG00000177084";
chr12	StringTie	exon	132657349	132657429	1000	-	.	gene_id "MSTRG.48360"; transcript_id "ENST00000535270"; exon_number "22"; gene_name "POLE"; ref_gene_id "ENSG00000177084";
chr12	StringTie	exon	132657868	132657970	1000	-	.	gene_id "MSTRG.48360"; transcript_id "ENST00000535270"; exon_number "23"; gene_name "POLE"; ref_gene_id "ENSG00000177084";
chr12	StringTie	exon	132659295	132659509	1000	-	.	gene_id "MSTRG.48360"; transcript_id "ENST00000535270"; exon_number "24"; gene_name "POLE"; ref_gene_id "ENSG00000177084";
chr12	StringTie	exon	132660969	132661164	1000	-	.	gene_id "MSTRG.48360"; transcript_id "ENST00000535270"; exon_number "25"; gene_name "POLE"; ref_gene_id "ENSG00000177084";
chr12	StringTie	exon	132661527	132661684	1000	-	.	gene_id "MSTRG.48360"; transcript_id "ENST00000535270"; exon_number "26"; gene_name "POLE"; ref_gene_id "ENSG00000177084";
chr12	StringTie	exon	132664004	132664148	1000	-	.	gene_id "MSTRG.48360"; transcript_id "ENST00000535270"; exon_number "27"; gene_name "POLE"; ref_gene_id "ENSG00000177084";
chr12	StringTie	exon	132664370	132664462	1000	-	.	gene_id "MSTRG.48360"; transcript_id "ENST00000535270"; exon_number "28"; gene_name "POLE"; ref_gene_id "ENSG00000177084";
chr12	StringTie	exon	132665302	132665450	1000	-	.	gene_id "MSTRG.48360"; transcript_id "ENST00000535270"; exon_number "29"; gene_name "POLE"; ref_gene_id "ENSG00000177084";
chr12	StringTie	exon	132667503	132667648	1000	-	.	gene_id "MSTRG.48360"; transcript_id "ENST00000535270"; exon_number "30"; gene_name "POLE"; ref_gene_id "ENSG00000177084";
chr12	StringTie	exon	132668356	132668502	1000	-	.	gene_id "MSTRG.48360"; transcript_id "ENST00000535270"; exon_number "31"; gene_name "POLE"; ref_gene_id "ENSG00000177084";
chr12	StringTie	exon	132668635	132668737	1000	-	.	gene_id "MSTRG.48360"; transcript_id "ENST00000535270"; exon_number "32"; gene_name "POLE"; ref_gene_id "ENSG00000177084";
chr12	StringTie	exon	132668811	132668939	1000	-	.	gene_id "MSTRG.48360"; transcript_id "ENST00000535270"; exon_number "33"; gene_name "POLE"; ref_gene_id "ENSG00000177084";
chr12	StringTie	exon	132672215	132672322	1000	-	.	gene_id "MSTRG.48360"; transcript_id "ENST00000535270"; exon_number "34"; gene_name "POLE"; ref_gene_id "ENSG00000177084";
chr12	StringTie	exon	132672627	132672839	1000	-	.	gene_id "MSTRG.48360"; transcript_id "ENST00000535270"; exon_number "35"; gene_name "POLE"; ref_gene_id "ENSG00000177084";
chr12	StringTie	exon	132673164	132673277	1000	-	.	gene_id "MSTRG.48360"; transcript_id "ENST00000535270"; exon_number "36"; gene_name "POLE"; ref_gene_id "ENSG00000177084";
chr12	StringTie	exon	132673575	132673707	1000	-	.	gene_id "MSTRG.48360"; transcript_id "ENST00000535270"; exon_number "37"; gene_name "POLE"; ref_gene_id "ENSG00000177084";
chr12	StringTie	exon	132675398	132675517	1000	-	.	gene_id "MSTRG.48360"; transcript_id "ENST00000535270"; exon_number "38"; gene_name "POLE"; ref_gene_id "ENSG00000177084";
chr12	StringTie	exon	132675735	132675820	1000	-	.	gene_id "MSTRG.48360"; transcript_id "ENST00000535270"; exon_number "39"; gene_name "POLE"; ref_gene_id "ENSG00000177084";
chr12	StringTie	exon	132676094	132676204	1000	-	.	gene_id "MSTRG.48360"; transcript_id "ENST00000535270"; exon_number "40"; gene_name "POLE"; ref_gene_id "ENSG00000177084";
chr12	StringTie	exon	132676546	132676653	1000	-	.	gene_id "MSTRG.48360"; transcript_id "ENST00000535270"; exon_number "41"; gene_name "POLE"; ref_gene_id "ENSG00000177084";
chr12	StringTie	exon	132677363	132677443	1000	-	.	gene_id "MSTRG.48360"; transcript_id "ENST00000535270"; exon_number "42"; gene_name "POLE"; ref_gene_id "ENSG00000177084";
chr12	StringTie	exon	132677578	132677719	1000	-	.	gene_id "MSTRG.48360"; transcript_id "ENST00000535270"; exon_number "43"; gene_name "POLE"; ref_gene_id "ENSG00000177084";
chr12	StringTie	exon	132679497	132679651	1000	-	.	gene_id "MSTRG.48360"; transcript_id "ENST00000535270"; exon_number "44"; gene_name "POLE"; ref_gene_id "ENSG00000177084";
chr12	StringTie	exon	132679954	132680046	1000	-	.	gene_id "MSTRG.48360"; transcript_id "ENST00000535270"; exon_number "45"; gene_name "POLE"; ref_gene_id "ENSG00000177084";
chr12	StringTie	exon	132680178	132680222	1000	-	.	gene_id "MSTRG.48360"; transcript_id "ENST00000535270"; exon_number "46"; gene_name "POLE"; ref_gene_id "ENSG00000177084";
chr12	StringTie	exon	132681138	132681279	1000	-	.	gene_id "MSTRG.48360"; transcript_id "ENST00000535270"; exon_number "47"; gene_name "POLE"; ref_gene_id "ENSG00000177084";
chr12	StringTie	exon	132687254	132687328	1000	-	.	gene_id "MSTRG.48360"; transcript_id "ENST00000535270"; exon_number "48"; gene_name "POLE"; ref_gene_id "ENSG00000177084";
chr12	StringTie	transcript	132672627	132676498	1000	-	.	gene_id "MSTRG.48360"; transcript_id "ENST00000535934"; gene_name "POLE"; ref_gene_id "ENSG00000177084";
chr12	StringTie	exon	132672627	132672839	1000	-	.	gene_id "MSTRG.48360"; transcript_id "ENST00000535934"; exon_number "1"; gene_name "POLE"; ref_gene_id "ENSG00000177084";
chr12	StringTie	exon	132673164	132673277	1000	-	.	gene_id "MSTRG.48360"; transcript_id "ENST00000535934"; exon_number "2"; gene_name "POLE"; ref_gene_id "ENSG00000177084";
chr12	StringTie	exon	132673575	132673707	1000	-	.	gene_id "MSTRG.48360"; transcript_id "ENST00000535934"; exon_number "3"; gene_name "POLE"; ref_gene_id "ENSG00000177084";
chr12	StringTie	exon	132675398	132676498	1000	-	.	gene_id "MSTRG.48360"; transcript_id "ENST00000535934"; exon_number "4"; gene_name "POLE"; ref_gene_id "ENSG00000177084";
chr12	StringTie	transcript	132649321	132660913	1000	-	.	gene_id "MSTRG.48360"; transcript_id "ENST00000536445"; gene_name "POLE"; ref_gene_id "ENSG00000177084";
chr12	StringTie	exon	132649321	132649515	1000	-	.	gene_id "MSTRG.48360"; transcript_id "ENST00000536445"; exon_number "1"; gene_name "POLE"; ref_gene_id "ENSG00000177084";
chr12	StringTie	exon	132649677	132649889	1000	-	.	gene_id "MSTRG.48360"; transcript_id "ENST00000536445"; exon_number "2"; gene_name "POLE"; ref_gene_id "ENSG00000177084";
chr12	StringTie	exon	132657136	132657258	1000	-	.	gene_id "MSTRG.48360"; transcript_id "ENST00000536445"; exon_number "3"; gene_name "POLE"; ref_gene_id "ENSG00000177084";
chr12	StringTie	exon	132657349	132657429	1000	-	.	gene_id "MSTRG.48360"; transcript_id "ENST00000536445"; exon_number "4"; gene_name "POLE"; ref_gene_id "ENSG00000177084";
chr12	StringTie	exon	132657868	132657970	1000	-	.	gene_id "MSTRG.48360"; transcript_id "ENST00000536445"; exon_number "5"; gene_name "POLE"; ref_gene_id "ENSG00000177084";
chr12	StringTie	exon	132659295	132660913	1000	-	.	gene_id "MSTRG.48360"; transcript_id "ENST00000536445"; exon_number "6"; gene_name "POLE"; ref_gene_id "ENSG00000177084";
chr12	StringTie	transcript	132624263	132687347	1000	-	.	gene_id "MSTRG.48360"; transcript_id "ENST00000537064"; gene_name "POLE"; ref_gene_id "ENSG00000177084";
chr12	StringTie	exon	132624263	132624810	1000	-	.	gene_id "MSTRG.48360"; transcript_id "ENST00000537064"; exon_number "1"; gene_name "POLE"; ref_gene_id "ENSG00000177084";
chr12	StringTie	exon	132624905	132624994	1000	-	.	gene_id "MSTRG.48360"; transcript_id "ENST00000537064"; exon_number "2"; gene_name "POLE"; ref_gene_id "ENSG00000177084";
chr12	StringTie	exon	132625645	132625770	1000	-	.	gene_id "MSTRG.48360"; transcript_id "ENST00000537064"; exon_number "3"; gene_name "POLE"; ref_gene_id "ENSG00000177084";
chr12	StringTie	exon	132626117	132626317	1000	-	.	gene_id "MSTRG.48360"; transcript_id "ENST00000537064"; exon_number "4"; gene_name "POLE"; ref_gene_id "ENSG00000177084";
chr12	StringTie	exon	132632315	132632508	1000	-	.	gene_id "MSTRG.48360"; transcript_id "ENST00000537064"; exon_number "5"; gene_name "POLE"; ref_gene_id "ENSG00000177084";
chr12	StringTie	exon	132632664	132632795	1000	-	.	gene_id "MSTRG.48360"; transcript_id "ENST00000537064"; exon_number "6"; gene_name "POLE"; ref_gene_id "ENSG00000177084";
chr12	StringTie	exon	132634186	132634378	1000	-	.	gene_id "MSTRG.48360"; transcript_id "ENST00000537064"; exon_number "7"; gene_name "POLE"; ref_gene_id "ENSG00000177084";
chr12	StringTie	exon	132635892	132636024	1000	-	.	gene_id "MSTRG.48360"; transcript_id "ENST00000537064"; exon_number "8"; gene_name "POLE"; ref_gene_id "ENSG00000177084";
chr12	StringTie	exon	132638014	132638139	1000	-	.	gene_id "MSTRG.48360"; transcript_id "ENST00000537064"; exon_number "9"; gene_name "POLE"; ref_gene_id "ENSG00000177084";
chr12	StringTie	exon	132639125	132639298	1000	-	.	gene_id "MSTRG.48360"; transcript_id "ENST00000537064"; exon_number "10"; gene_name "POLE"; ref_gene_id "ENSG00000177084";
chr12	StringTie	exon	132641647	132641851	1000	-	.	gene_id "MSTRG.48360"; transcript_id "ENST00000537064"; exon_number "11"; gene_name "POLE"; ref_gene_id "ENSG00000177084";
chr12	StringTie	exon	132642177	132642397	1000	-	.	gene_id "MSTRG.48360"; transcript_id "ENST00000537064"; exon_number "12"; gene_name "POLE"; ref_gene_id "ENSG00000177084";
chr12	StringTie	exon	132642506	132642729	1000	-	.	gene_id "MSTRG.48360"; transcript_id "ENST00000537064"; exon_number "13"; gene_name "POLE"; ref_gene_id "ENSG00000177084";
chr12	StringTie	exon	132642820	132642996	1000	-	.	gene_id "MSTRG.48360"; transcript_id "ENST00000537064"; exon_number "14"; gene_name "POLE"; ref_gene_id "ENSG00000177084";
chr12	StringTie	exon	132643224	132643330	1000	-	.	gene_id "MSTRG.48360"; transcript_id "ENST00000537064"; exon_number "15"; gene_name "POLE"; ref_gene_id "ENSG00000177084";
chr12	StringTie	exon	132643407	132643560	1000	-	.	gene_id "MSTRG.48360"; transcript_id "ENST00000537064"; exon_number "16"; gene_name "POLE"; ref_gene_id "ENSG00000177084";
chr12	StringTie	exon	132643837	132643977	1000	-	.	gene_id "MSTRG.48360"; transcript_id "ENST00000537064"; exon_number "17"; gene_name "POLE"; ref_gene_id "ENSG00000177084";
chr12	StringTie	exon	132648929	132649072	1000	-	.	gene_id "MSTRG.48360"; transcript_id "ENST00000537064"; exon_number "18"; gene_name "POLE"; ref_gene_id "ENSG00000177084";
chr12	StringTie	exon	132649306	132649515	1000	-	.	gene_id "MSTRG.48360"; transcript_id "ENST00000537064"; exon_number "19"; gene_name "POLE"; ref_gene_id "ENSG00000177084";
chr12	StringTie	exon	132649677	132649889	1000	-	.	gene_id "MSTRG.48360"; transcript_id "ENST00000537064"; exon_number "20"; gene_name "POLE"; ref_gene_id "ENSG00000177084";
chr12	StringTie	exon	132657136	132657258	1000	-	.	gene_id "MSTRG.48360"; transcript_id "ENST00000537064"; exon_number "21"; gene_name "POLE"; ref_gene_id "ENSG00000177084";
chr12	StringTie	exon	132657349	132657429	1000	-	.	gene_id "MSTRG.48360"; transcript_id "ENST00000537064"; exon_number "22"; gene_name "POLE"; ref_gene_id "ENSG00000177084";
chr12	StringTie	exon	132657868	132658674	1000	-	.	gene_id "MSTRG.48360"; transcript_id "ENST00000537064"; exon_number "23"; gene_name "POLE"; ref_gene_id "ENSG00000177084";
chr12	StringTie	exon	132659295	132659509	1000	-	.	gene_id "MSTRG.48360"; transcript_id "ENST00000537064"; exon_number "24"; gene_name "POLE"; ref_gene_id "ENSG00000177084";
chr12	StringTie	exon	132660969	132661164	1000	-	.	gene_id "MSTRG.48360"; transcript_id "ENST00000537064"; exon_number "25"; gene_name "POLE"; ref_gene_id "ENSG00000177084";
chr12	StringTie	exon	132661527	132661684	1000	-	.	gene_id "MSTRG.48360"; transcript_id "ENST00000537064"; exon_number "26"; gene_name "POLE"; ref_gene_id "ENSG00000177084";
chr12	StringTie	exon	132664004	132664148	1000	-	.	gene_id "MSTRG.48360"; transcript_id "ENST00000537064"; exon_number "27"; gene_name "POLE"; ref_gene_id "ENSG00000177084";
chr12	StringTie	exon	132664370	132664462	1000	-	.	gene_id "MSTRG.48360"; transcript_id "ENST00000537064"; exon_number "28"; gene_name "POLE"; ref_gene_id "ENSG00000177084";
chr12	StringTie	exon	132665302	132665450	1000	-	.	gene_id "MSTRG.48360"; transcript_id "ENST00000537064"; exon_number "29"; gene_name "POLE"; ref_gene_id "ENSG00000177084";
chr12	StringTie	exon	132667503	132667648	1000	-	.	gene_id "MSTRG.48360"; transcript_id "ENST00000537064"; exon_number "30"; gene_name "POLE"; ref_gene_id "ENSG00000177084";
chr12	StringTie	exon	132668356	132668502	1000	-	.	gene_id "MSTRG.48360"; transcript_id "ENST00000537064"; exon_number "31"; gene_name "POLE"; ref_gene_id "ENSG00000177084";
chr12	StringTie	exon	132668635	132668737	1000	-	.	gene_id "MSTRG.48360"; transcript_id "ENST00000537064"; exon_number "32"; gene_name "POLE"; ref_gene_id "ENSG00000177084";
chr12	StringTie	exon	132668811	132668939	1000	-	.	gene_id "MSTRG.48360"; transcript_id "ENST00000537064"; exon_number "33"; gene_name "POLE"; ref_gene_id "ENSG00000177084";
chr12	StringTie	exon	132672215	132672322	1000	-	.	gene_id "MSTRG.48360"; transcript_id "ENST00000537064"; exon_number "34"; gene_name "POLE"; ref_gene_id "ENSG00000177084";
chr12	StringTie	exon	132672627	132672839	1000	-	.	gene_id "MSTRG.48360"; transcript_id "ENST00000537064"; exon_number "35"; gene_name "POLE"; ref_gene_id "ENSG00000177084";
chr12	StringTie	exon	132673164	132673277	1000	-	.	gene_id "MSTRG.48360"; transcript_id "ENST00000537064"; exon_number "36"; gene_name "POLE"; ref_gene_id "ENSG00000177084";
chr12	StringTie	exon	132673575	132673707	1000	-	.	gene_id "MSTRG.48360"; transcript_id "ENST00000537064"; exon_number "37"; gene_name "POLE"; ref_gene_id "ENSG00000177084";
chr12	StringTie	exon	132675398	132675517	1000	-	.	gene_id "MSTRG.48360"; transcript_id "ENST00000537064"; exon_number "38"; gene_name "POLE"; ref_gene_id "ENSG00000177084";
chr12	StringTie	exon	132675735	132675820	1000	-	.	gene_id "MSTRG.48360"; transcript_id "ENST00000537064"; exon_number "39"; gene_name "POLE"; ref_gene_id "ENSG00000177084";
chr12	StringTie	exon	132676094	132676184	1000	-	.	gene_id "MSTRG.48360"; transcript_id "ENST00000537064"; exon_number "40"; gene_name "POLE"; ref_gene_id "ENSG00000177084";
chr12	StringTie	exon	132676546	132676653	1000	-	.	gene_id "MSTRG.48360"; transcript_id "ENST00000537064"; exon_number "41"; gene_name "POLE"; ref_gene_id "ENSG00000177084";
chr12	StringTie	exon	132677363	132677443	1000	-	.	gene_id "MSTRG.48360"; transcript_id "ENST00000537064"; exon_number "42"; gene_name "POLE"; ref_gene_id "ENSG00000177084";
chr12	StringTie	exon	132677578	132677719	1000	-	.	gene_id "MSTRG.48360"; transcript_id "ENST00000537064"; exon_number "43"; gene_name "POLE"; ref_gene_id "ENSG00000177084";
chr12	StringTie	exon	132679497	132679651	1000	-	.	gene_id "MSTRG.48360"; transcript_id "ENST00000537064"; exon_number "44"; gene_name "POLE"; ref_gene_id "ENSG00000177084";
chr12	StringTie	exon	132679954	132680046	1000	-	.	gene_id "MSTRG.48360"; transcript_id "ENST00000537064"; exon_number "45"; gene_name "POLE"; ref_gene_id "ENSG00000177084";
chr12	StringTie	exon	132680178	132680222	1000	-	.	gene_id "MSTRG.48360"; transcript_id "ENST00000537064"; exon_number "46"; gene_name "POLE"; ref_gene_id "ENSG00000177084";
chr12	StringTie	exon	132680607	132680687	1000	-	.	gene_id "MSTRG.48360"; transcript_id "ENST00000537064"; exon_number "47"; gene_name "POLE"; ref_gene_id "ENSG00000177084";
chr12	StringTie	exon	132681138	132681279	1000	-	.	gene_id "MSTRG.48360"; transcript_id "ENST00000537064"; exon_number "48"; gene_name "POLE"; ref_gene_id "ENSG00000177084";
chr12	StringTie	exon	132687254	132687347	1000	-	.	gene_id "MSTRG.48360"; transcript_id "ENST00000537064"; exon_number "49"; gene_name "POLE"; ref_gene_id "ENSG00000177084";
chr12	StringTie	transcript	132625298	132632416	1000	-	.	gene_id "MSTRG.48360"; transcript_id "ENST00000538196"; gene_name "POLE"; ref_gene_id "ENSG00000177084";
chr12	StringTie	exon	132625298	132625419	1000	-	.	gene_id "MSTRG.48360"; transcript_id "ENST00000538196"; exon_number "1"; gene_name "POLE"; ref_gene_id "ENSG00000177084";
chr12	StringTie	exon	132625645	132625770	1000	-	.	gene_id "MSTRG.48360"; transcript_id "ENST00000538196"; exon_number "2"; gene_name "POLE"; ref_gene_id "ENSG00000177084";
chr12	StringTie	exon	132626117	132626317	1000	-	.	gene_id "MSTRG.48360"; transcript_id "ENST00000538196"; exon_number "3"; gene_name "POLE"; ref_gene_id "ENSG00000177084";
chr12	StringTie	exon	132632315	132632416	1000	-	.	gene_id "MSTRG.48360"; transcript_id "ENST00000538196"; exon_number "4"; gene_name "POLE"; ref_gene_id "ENSG00000177084";
chr12	StringTie	transcript	132672281	132673641	1000	-	.	gene_id "MSTRG.48360"; transcript_id "ENST00000539215"; gene_name "POLE"; ref_gene_id "ENSG00000177084";
chr12	StringTie	exon	132672281	132672322	1000	-	.	gene_id "MSTRG.48360"; transcript_id "ENST00000539215"; exon_number "1"; gene_name "POLE"; ref_gene_id "ENSG00000177084";
chr12	StringTie	exon	132672580	132672839	1000	-	.	gene_id "MSTRG.48360"; transcript_id "ENST00000539215"; exon_number "2"; gene_name "POLE"; ref_gene_id "ENSG00000177084";
chr12	StringTie	exon	132673164	132673277	1000	-	.	gene_id "MSTRG.48360"; transcript_id "ENST00000539215"; exon_number "3"; gene_name "POLE"; ref_gene_id "ENSG00000177084";
chr12	StringTie	exon	132673575	132673641	1000	-	.	gene_id "MSTRG.48360"; transcript_id "ENST00000539215"; exon_number "4"; gene_name "POLE"; ref_gene_id "ENSG00000177084";
chr12	StringTie	transcript	132681028	132687365	1000	-	.	gene_id "MSTRG.48360"; transcript_id "ENST00000539357"; gene_name "POLE"; ref_gene_id "ENSG00000177084";
chr12	StringTie	exon	132681028	132681279	1000	-	.	gene_id "MSTRG.48360"; transcript_id "ENST00000539357"; exon_number "1"; gene_name "POLE"; ref_gene_id "ENSG00000177084";
chr12	StringTie	exon	132687254	132687365	1000	-	.	gene_id "MSTRG.48360"; transcript_id "ENST00000539357"; exon_number "2"; gene_name "POLE"; ref_gene_id "ENSG00000177084";
chr12	StringTie	transcript	132680531	132681279	1000	-	.	gene_id "MSTRG.48360"; transcript_id "ENST00000539618"; gene_name "POLE"; ref_gene_id "ENSG00000177084";
chr12	StringTie	exon	132680531	132680687	1000	-	.	gene_id "MSTRG.48360"; transcript_id "ENST00000539618"; exon_number "1"; gene_name "POLE"; ref_gene_id "ENSG00000177084";
chr12	StringTie	exon	132681138	132681279	1000	-	.	gene_id "MSTRG.48360"; transcript_id "ENST00000539618"; exon_number "2"; gene_name "POLE"; ref_gene_id "ENSG00000177084";
chr12	StringTie	transcript	132648546	132649365	1000	-	.	gene_id "MSTRG.48360"; transcript_id "ENST00000540987"; gene_name "POLE"; ref_gene_id "ENSG00000177084";
chr12	StringTie	exon	132648546	132649072	1000	-	.	gene_id "MSTRG.48360"; transcript_id "ENST00000540987"; exon_number "1"; gene_name "POLE"; ref_gene_id "ENSG00000177084";
chr12	StringTie	exon	132649306	132649365	1000	-	.	gene_id "MSTRG.48360"; transcript_id "ENST00000540987"; exon_number "2"; gene_name "POLE"; ref_gene_id "ENSG00000177084";
chr12	StringTie	transcript	132632448	132639169	1000	-	.	gene_id "MSTRG.48360"; transcript_id "ENST00000541213"; gene_name "POLE"; ref_gene_id "ENSG00000177084";
chr12	StringTie	exon	132632448	132632508	1000	-	.	gene_id "MSTRG.48360"; transcript_id "ENST00000541213"; exon_number "1"; gene_name "POLE"; ref_gene_id "ENSG00000177084";
chr12	StringTie	exon	132632664	132632795	1000	-	.	gene_id "MSTRG.48360"; transcript_id "ENST00000541213"; exon_number "2"; gene_name "POLE"; ref_gene_id "ENSG00000177084";
chr12	StringTie	exon	132634186	132634378	1000	-	.	gene_id "MSTRG.48360"; transcript_id "ENST00000541213"; exon_number "3"; gene_name "POLE"; ref_gene_id "ENSG00000177084";
chr12	StringTie	exon	132635892	132636024	1000	-	.	gene_id "MSTRG.48360"; transcript_id "ENST00000541213"; exon_number "4"; gene_name "POLE"; ref_gene_id "ENSG00000177084";
chr12	StringTie	exon	132638014	132639169	1000	-	.	gene_id "MSTRG.48360"; transcript_id "ENST00000541213"; exon_number "5"; gene_name "POLE"; ref_gene_id "ENSG00000177084";
chr12	StringTie	transcript	132623753	132625951	1000	-	.	gene_id "MSTRG.48360"; transcript_id "ENST00000541627"; gene_name "POLE"; ref_gene_id "ENSG00000177084";
chr12	StringTie	exon	132623753	132624810	1000	-	.	gene_id "MSTRG.48360"; transcript_id "ENST00000541627"; exon_number "1"; gene_name "POLE"; ref_gene_id "ENSG00000177084";
chr12	StringTie	exon	132624905	132625951	1000	-	.	gene_id "MSTRG.48360"; transcript_id "ENST00000541627"; exon_number "2"; gene_name "POLE"; ref_gene_id "ENSG00000177084";
chr12	StringTie	transcript	132641374	132642206	1000	-	.	gene_id "MSTRG.48360"; transcript_id "ENST00000542362"; gene_name "POLE"; ref_gene_id "ENSG00000177084";
chr12	StringTie	exon	132641374	132641851	1000	-	.	gene_id "MSTRG.48360"; transcript_id "ENST00000542362"; exon_number "1"; gene_name "POLE"; ref_gene_id "ENSG00000177084";
chr12	StringTie	exon	132642177	132642206	1000	-	.	gene_id "MSTRG.48360"; transcript_id "ENST00000542362"; exon_number "2"; gene_name "POLE"; ref_gene_id "ENSG00000177084";
chr12	StringTie	transcript	132632508	132635985	1000	-	.	gene_id "MSTRG.48360"; transcript_id "ENST00000544414"; gene_name "POLE"; ref_gene_id "ENSG00000177084";
chr12	StringTie	exon	132632508	132632795	1000	-	.	gene_id "MSTRG.48360"; transcript_id "ENST00000544414"; exon_number "1"; gene_name "POLE"; ref_gene_id "ENSG00000177084";
chr12	StringTie	exon	132634186	132634378	1000	-	.	gene_id "MSTRG.48360"; transcript_id "ENST00000544414"; exon_number "2"; gene_name "POLE"; ref_gene_id "ENSG00000177084";
chr12	StringTie	exon	132635892	132635985	1000	-	.	gene_id "MSTRG.48360"; transcript_id "ENST00000544414"; exon_number "3"; gene_name "POLE"; ref_gene_id "ENSG00000177084";
chr12	StringTie	transcript	132624706	132634168	1000	-	.	gene_id "MSTRG.48360"; transcript_id "ENST00000544692"; gene_name "POLE"; ref_gene_id "ENSG00000177084";
chr12	StringTie	exon	132624706	132624810	1000	-	.	gene_id "MSTRG.48360"; transcript_id "ENST00000544692"; exon_number "1"; gene_name "POLE"; ref_gene_id "ENSG00000177084";
chr12	StringTie	exon	132624905	132624994	1000	-	.	gene_id "MSTRG.48360"; transcript_id "ENST00000544692"; exon_number "2"; gene_name "POLE"; ref_gene_id "ENSG00000177084";
chr12	StringTie	exon	132625645	132625770	1000	-	.	gene_id "MSTRG.48360"; transcript_id "ENST00000544692"; exon_number "3"; gene_name "POLE"; ref_gene_id "ENSG00000177084";
chr12	StringTie	exon	132626117	132626317	1000	-	.	gene_id "MSTRG.48360"; transcript_id "ENST00000544692"; exon_number "4"; gene_name "POLE"; ref_gene_id "ENSG00000177084";
chr12	StringTie	exon	132632315	132632508	1000	-	.	gene_id "MSTRG.48360"; transcript_id "ENST00000544692"; exon_number "5"; gene_name "POLE"; ref_gene_id "ENSG00000177084";
chr12	StringTie	exon	132632664	132634168	1000	-	.	gene_id "MSTRG.48360"; transcript_id "ENST00000544692"; exon_number "6"; gene_name "POLE"; ref_gene_id "ENSG00000177084";
chr12	StringTie	transcript	132626267	132636000	1000	-	.	gene_id "MSTRG.48360"; transcript_id "ENST00000544870"; gene_name "POLE"; ref_gene_id "ENSG00000177084";
chr12	StringTie	exon	132626267	132626317	1000	-	.	gene_id "MSTRG.48360"; transcript_id "ENST00000544870"; exon_number "1"; gene_name "POLE"; ref_gene_id "ENSG00000177084";
chr12	StringTie	exon	132632315	132632488	1000	-	.	gene_id "MSTRG.48360"; transcript_id "ENST00000544870"; exon_number "2"; gene_name "POLE"; ref_gene_id "ENSG00000177084";
chr12	StringTie	exon	132632664	132632795	1000	-	.	gene_id "MSTRG.48360"; transcript_id "ENST00000544870"; exon_number "3"; gene_name "POLE"; ref_gene_id "ENSG00000177084";
chr12	StringTie	exon	132634186	132634378	1000	-	.	gene_id "MSTRG.48360"; transcript_id "ENST00000544870"; exon_number "4"; gene_name "POLE"; ref_gene_id "ENSG00000177084";
chr12	StringTie	exon	132635892	132636000	1000	-	.	gene_id "MSTRG.48360"; transcript_id "ENST00000544870"; exon_number "5"; gene_name "POLE"; ref_gene_id "ENSG00000177084";
chr12	StringTie	transcript	132672544	132673233	1000	-	.	gene_id "MSTRG.48360"; transcript_id "ENST00000545015"; gene_name "POLE"; ref_gene_id "ENSG00000177084";
chr12	StringTie	exon	132672544	132672839	1000	-	.	gene_id "MSTRG.48360"; transcript_id "ENST00000545015"; exon_number "1"; gene_name "POLE"; ref_gene_id "ENSG00000177084";
chr12	StringTie	exon	132673164	132673233	1000	-	.	gene_id "MSTRG.48360"; transcript_id "ENST00000545015"; exon_number "2"; gene_name "POLE"; ref_gene_id "ENSG00000177084";
chr12	StringTie	transcript	132621999	132622973	1000	-	.	gene_id "MSTRG.48360"; transcript_id "ENST00000623606"; gene_name "RP13-554M15.5"; ref_gene_id "ENSG00000280311";
chr12	StringTie	exon	132621999	132622973	1000	-	.	gene_id "MSTRG.48360"; transcript_id "ENST00000623606"; exon_number "1"; gene_name "RP13-554M15.5"; ref_gene_id "ENSG00000280311";
chr12	StringTie	transcript	132621994	132687370	1000	-	.	gene_id "MSTRG.48360"; transcript_id "MSTRG.48360.1";
chr12	StringTie	exon	132621994	132624810	1000	-	.	gene_id "MSTRG.48360"; transcript_id "MSTRG.48360.1"; exon_number "1";
chr12	StringTie	exon	132624905	132624994	1000	-	.	gene_id "MSTRG.48360"; transcript_id "MSTRG.48360.1"; exon_number "2";
chr12	StringTie	exon	132625645	132625770	1000	-	.	gene_id "MSTRG.48360"; transcript_id "MSTRG.48360.1"; exon_number "3";
chr12	StringTie	exon	132626117	132626317	1000	-	.	gene_id "MSTRG.48360"; transcript_id "MSTRG.48360.1"; exon_number "4";
chr12	StringTie	exon	132632315	132632488	1000	-	.	gene_id "MSTRG.48360"; transcript_id "MSTRG.48360.1"; exon_number "5";
chr12	StringTie	exon	132632664	132632795	1000	-	.	gene_id "MSTRG.48360"; transcript_id "MSTRG.48360.1"; exon_number "6";
chr12	StringTie	exon	132634186	132634378	1000	-	.	gene_id "MSTRG.48360"; transcript_id "MSTRG.48360.1"; exon_number "7";
chr12	StringTie	exon	132635892	132636024	1000	-	.	gene_id "MSTRG.48360"; transcript_id "MSTRG.48360.1"; exon_number "8";
chr12	StringTie	exon	132638014	132638139	1000	-	.	gene_id "MSTRG.48360"; transcript_id "MSTRG.48360.1"; exon_number "9";
chr12	StringTie	exon	132639125	132639298	1000	-	.	gene_id "MSTRG.48360"; transcript_id "MSTRG.48360.1"; exon_number "10";
chr12	StringTie	exon	132641647	132641851	1000	-	.	gene_id "MSTRG.48360"; transcript_id "MSTRG.48360.1"; exon_number "11";
chr12	StringTie	exon	132642177	132642397	1000	-	.	gene_id "MSTRG.48360"; transcript_id "MSTRG.48360.1"; exon_number "12";
chr12	StringTie	exon	132642506	132642729	1000	-	.	gene_id "MSTRG.48360"; transcript_id "MSTRG.48360.1"; exon_number "13";
chr12	StringTie	exon	132642820	132642996	1000	-	.	gene_id "MSTRG.48360"; transcript_id "MSTRG.48360.1"; exon_number "14";
chr12	StringTie	exon	132643224	132643330	1000	-	.	gene_id "MSTRG.48360"; transcript_id "MSTRG.48360.1"; exon_number "15";
chr12	StringTie	exon	132643407	132643560	1000	-	.	gene_id "MSTRG.48360"; transcript_id "MSTRG.48360.1"; exon_number "16";
chr12	StringTie	exon	132643837	132643977	1000	-	.	gene_id "MSTRG.48360"; transcript_id "MSTRG.48360.1"; exon_number "17";
chr12	StringTie	exon	132648929	132649072	1000	-	.	gene_id "MSTRG.48360"; transcript_id "MSTRG.48360.1"; exon_number "18";
chr12	StringTie	exon	132649306	132649515	1000	-	.	gene_id "MSTRG.48360"; transcript_id "MSTRG.48360.1"; exon_number "19";
chr12	StringTie	exon	132649677	132649889	1000	-	.	gene_id "MSTRG.48360"; transcript_id "MSTRG.48360.1"; exon_number "20";
chr12	StringTie	exon	132657136	132657258	1000	-	.	gene_id "MSTRG.48360"; transcript_id "MSTRG.48360.1"; exon_number "21";
chr12	StringTie	exon	132657349	132657429	1000	-	.	gene_id "MSTRG.48360"; transcript_id "MSTRG.48360.1"; exon_number "22";
chr12	StringTie	exon	132657868	132657970	1000	-	.	gene_id "MSTRG.48360"; transcript_id "MSTRG.48360.1"; exon_number "23";
chr12	StringTie	exon	132659295	132659509	1000	-	.	gene_id "MSTRG.48360"; transcript_id "MSTRG.48360.1"; exon_number "24";
chr12	StringTie	exon	132660969	132661164	1000	-	.	gene_id "MSTRG.48360"; transcript_id "MSTRG.48360.1"; exon_number "25";
chr12	StringTie	exon	132661527	132661684	1000	-	.	gene_id "MSTRG.48360"; transcript_id "MSTRG.48360.1"; exon_number "26";
chr12	StringTie	exon	132664004	132664148	1000	-	.	gene_id "MSTRG.48360"; transcript_id "MSTRG.48360.1"; exon_number "27";
chr12	StringTie	exon	132664370	132664462	1000	-	.	gene_id "MSTRG.48360"; transcript_id "MSTRG.48360.1"; exon_number "28";
chr12	StringTie	exon	132665302	132665450	1000	-	.	gene_id "MSTRG.48360"; transcript_id "MSTRG.48360.1"; exon_number "29";
chr12	StringTie	exon	132667503	132667648	1000	-	.	gene_id "MSTRG.48360"; transcript_id "MSTRG.48360.1"; exon_number "30";
chr12	StringTie	exon	132668356	132668502	1000	-	.	gene_id "MSTRG.48360"; transcript_id "MSTRG.48360.1"; exon_number "31";
chr12	StringTie	exon	132668635	132668737	1000	-	.	gene_id "MSTRG.48360"; transcript_id "MSTRG.48360.1"; exon_number "32";
chr12	StringTie	exon	132668811	132668939	1000	-	.	gene_id "MSTRG.48360"; transcript_id "MSTRG.48360.1"; exon_number "33";
chr12	StringTie	exon	132672215	132672322	1000	-	.	gene_id "MSTRG.48360"; transcript_id "MSTRG.48360.1"; exon_number "34";
chr12	StringTie	exon	132672627	132672839	1000	-	.	gene_id "MSTRG.48360"; transcript_id "MSTRG.48360.1"; exon_number "35";
chr12	StringTie	exon	132673164	132673277	1000	-	.	gene_id "MSTRG.48360"; transcript_id "MSTRG.48360.1"; exon_number "36";
chr12	StringTie	exon	132673575	132673707	1000	-	.	gene_id "MSTRG.48360"; transcript_id "MSTRG.48360.1"; exon_number "37";
chr12	StringTie	exon	132675398	132675517	1000	-	.	gene_id "MSTRG.48360"; transcript_id "MSTRG.48360.1"; exon_number "38";
chr12	StringTie	exon	132675735	132676204	1000	-	.	gene_id "MSTRG.48360"; transcript_id "MSTRG.48360.1"; exon_number "39";
chr12	StringTie	exon	132676546	132676653	1000	-	.	gene_id "MSTRG.48360"; transcript_id "MSTRG.48360.1"; exon_number "40";
chr12	StringTie	exon	132677363	132677443	1000	-	.	gene_id "MSTRG.48360"; transcript_id "MSTRG.48360.1"; exon_number "41";
chr12	StringTie	exon	132677578	132677719	1000	-	.	gene_id "MSTRG.48360"; transcript_id "MSTRG.48360.1"; exon_number "42";
chr12	StringTie	exon	132679497	132679651	1000	-	.	gene_id "MSTRG.48360"; transcript_id "MSTRG.48360.1"; exon_number "43";
chr12	StringTie	exon	132679954	132680046	1000	-	.	gene_id "MSTRG.48360"; transcript_id "MSTRG.48360.1"; exon_number "44";
chr12	StringTie	exon	132680178	132680222	1000	-	.	gene_id "MSTRG.48360"; transcript_id "MSTRG.48360.1"; exon_number "45";
chr12	StringTie	exon	132680607	132680703	1000	-	.	gene_id "MSTRG.48360"; transcript_id "MSTRG.48360.1"; exon_number "46";
chr12	StringTie	exon	132681138	132681279	1000	-	.	gene_id "MSTRG.48360"; transcript_id "MSTRG.48360.1"; exon_number "47";
chr12	StringTie	exon	132687254	132687370	1000	-	.	gene_id "MSTRG.48360"; transcript_id "MSTRG.48360.1"; exon_number "48";
chr12	StringTie	transcript	132622004	132687887	1000	-	.	gene_id "MSTRG.48360"; transcript_id "MSTRG.48360.10";
chr12	StringTie	exon	132622004	132624810	1000	-	.	gene_id "MSTRG.48360"; transcript_id "MSTRG.48360.10"; exon_number "1";
chr12	StringTie	exon	132624905	132624994	1000	-	.	gene_id "MSTRG.48360"; transcript_id "MSTRG.48360.10"; exon_number "2";
chr12	StringTie	exon	132625645	132625770	1000	-	.	gene_id "MSTRG.48360"; transcript_id "MSTRG.48360.10"; exon_number "3";
chr12	StringTie	exon	132626117	132626317	1000	-	.	gene_id "MSTRG.48360"; transcript_id "MSTRG.48360.10"; exon_number "4";
chr12	StringTie	exon	132632315	132632508	1000	-	.	gene_id "MSTRG.48360"; transcript_id "MSTRG.48360.10"; exon_number "5";
chr12	StringTie	exon	132632664	132632795	1000	-	.	gene_id "MSTRG.48360"; transcript_id "MSTRG.48360.10"; exon_number "6";
chr12	StringTie	exon	132634186	132634378	1000	-	.	gene_id "MSTRG.48360"; transcript_id "MSTRG.48360.10"; exon_number "7";
chr12	StringTie	exon	132635892	132636024	1000	-	.	gene_id "MSTRG.48360"; transcript_id "MSTRG.48360.10"; exon_number "8";
chr12	StringTie	exon	132638014	132638139	1000	-	.	gene_id "MSTRG.48360"; transcript_id "MSTRG.48360.10"; exon_number "9";
chr12	StringTie	exon	132639125	132639298	1000	-	.	gene_id "MSTRG.48360"; transcript_id "MSTRG.48360.10"; exon_number "10";
chr12	StringTie	exon	132641647	132641851	1000	-	.	gene_id "MSTRG.48360"; transcript_id "MSTRG.48360.10"; exon_number "11";
chr12	StringTie	exon	132642177	132642397	1000	-	.	gene_id "MSTRG.48360"; transcript_id "MSTRG.48360.10"; exon_number "12";
chr12	StringTie	exon	132642506	132642729	1000	-	.	gene_id "MSTRG.48360"; transcript_id "MSTRG.48360.10"; exon_number "13";
chr12	StringTie	exon	132642820	132642996	1000	-	.	gene_id "MSTRG.48360"; transcript_id "MSTRG.48360.10"; exon_number "14";
chr12	StringTie	exon	132643224	132643330	1000	-	.	gene_id "MSTRG.48360"; transcript_id "MSTRG.48360.10"; exon_number "15";
chr12	StringTie	exon	132643407	132643560	1000	-	.	gene_id "MSTRG.48360"; transcript_id "MSTRG.48360.10"; exon_number "16";
chr12	StringTie	exon	132643837	132643977	1000	-	.	gene_id "MSTRG.48360"; transcript_id "MSTRG.48360.10"; exon_number "17";
chr12	StringTie	exon	132648929	132649072	1000	-	.	gene_id "MSTRG.48360"; transcript_id "MSTRG.48360.10"; exon_number "18";
chr12	StringTie	exon	132649306	132649515	1000	-	.	gene_id "MSTRG.48360"; transcript_id "MSTRG.48360.10"; exon_number "19";
chr12	StringTie	exon	132649677	132649889	1000	-	.	gene_id "MSTRG.48360"; transcript_id "MSTRG.48360.10"; exon_number "20";
chr12	StringTie	exon	132657136	132657258	1000	-	.	gene_id "MSTRG.48360"; transcript_id "MSTRG.48360.10"; exon_number "21";
chr12	StringTie	exon	132657349	132657429	1000	-	.	gene_id "MSTRG.48360"; transcript_id "MSTRG.48360.10"; exon_number "22";
chr12	StringTie	exon	132657868	132657970	1000	-	.	gene_id "MSTRG.48360"; transcript_id "MSTRG.48360.10"; exon_number "23";
chr12	StringTie	exon	132659295	132659509	1000	-	.	gene_id "MSTRG.48360"; transcript_id "MSTRG.48360.10"; exon_number "24";
chr12	StringTie	exon	132660969	132661164	1000	-	.	gene_id "MSTRG.48360"; transcript_id "MSTRG.48360.10"; exon_number "25";
chr12	StringTie	exon	132661527	132661684	1000	-	.	gene_id "MSTRG.48360"; transcript_id "MSTRG.48360.10"; exon_number "26";
chr12	StringTie	exon	132664004	132664148	1000	-	.	gene_id "MSTRG.48360"; transcript_id "MSTRG.48360.10"; exon_number "27";
chr12	StringTie	exon	132664370	132664462	1000	-	.	gene_id "MSTRG.48360"; transcript_id "MSTRG.48360.10"; exon_number "28";
chr12	StringTie	exon	132665302	132665450	1000	-	.	gene_id "MSTRG.48360"; transcript_id "MSTRG.48360.10"; exon_number "29";
chr12	StringTie	exon	132667503	132667648	1000	-	.	gene_id "MSTRG.48360"; transcript_id "MSTRG.48360.10"; exon_number "30";
chr12	StringTie	exon	132668356	132668502	1000	-	.	gene_id "MSTRG.48360"; transcript_id "MSTRG.48360.10"; exon_number "31";
chr12	StringTie	exon	132668635	132668737	1000	-	.	gene_id "MSTRG.48360"; transcript_id "MSTRG.48360.10"; exon_number "32";
chr12	StringTie	exon	132668811	132668939	1000	-	.	gene_id "MSTRG.48360"; transcript_id "MSTRG.48360.10"; exon_number "33";
chr12	StringTie	exon	132672215	132672322	1000	-	.	gene_id "MSTRG.48360"; transcript_id "MSTRG.48360.10"; exon_number "34";
chr12	StringTie	exon	132672627	132672839	1000	-	.	gene_id "MSTRG.48360"; transcript_id "MSTRG.48360.10"; exon_number "35";
chr12	StringTie	exon	132673164	132673277	1000	-	.	gene_id "MSTRG.48360"; transcript_id "MSTRG.48360.10"; exon_number "36";
chr12	StringTie	exon	132673575	132673707	1000	-	.	gene_id "MSTRG.48360"; transcript_id "MSTRG.48360.10"; exon_number "37";
chr12	StringTie	exon	132675398	132675517	1000	-	.	gene_id "MSTRG.48360"; transcript_id "MSTRG.48360.10"; exon_number "38";
chr12	StringTie	exon	132675735	132675820	1000	-	.	gene_id "MSTRG.48360"; transcript_id "MSTRG.48360.10"; exon_number "39";
chr12	StringTie	exon	132676094	132676204	1000	-	.	gene_id "MSTRG.48360"; transcript_id "MSTRG.48360.10"; exon_number "40";
chr12	StringTie	exon	132676546	132676653	1000	-	.	gene_id "MSTRG.48360"; transcript_id "MSTRG.48360.10"; exon_number "41";
chr12	StringTie	exon	132677363	132677443	1000	-	.	gene_id "MSTRG.48360"; transcript_id "MSTRG.48360.10"; exon_number "42";
chr12	StringTie	exon	132677578	132677719	1000	-	.	gene_id "MSTRG.48360"; transcript_id "MSTRG.48360.10"; exon_number "43";
chr12	StringTie	exon	132679497	132679651	1000	-	.	gene_id "MSTRG.48360"; transcript_id "MSTRG.48360.10"; exon_number "44";
chr12	StringTie	exon	132679954	132680046	1000	-	.	gene_id "MSTRG.48360"; transcript_id "MSTRG.48360.10"; exon_number "45";
chr12	StringTie	exon	132680178	132680222	1000	-	.	gene_id "MSTRG.48360"; transcript_id "MSTRG.48360.10"; exon_number "46";
chr12	StringTie	exon	132680607	132680687	1000	-	.	gene_id "MSTRG.48360"; transcript_id "MSTRG.48360.10"; exon_number "47";
chr12	StringTie	exon	132681138	132681279	1000	-	.	gene_id "MSTRG.48360"; transcript_id "MSTRG.48360.10"; exon_number "48";
chr12	StringTie	exon	132687254	132687335	1000	-	.	gene_id "MSTRG.48360"; transcript_id "MSTRG.48360.10"; exon_number "49";
chr12	StringTie	exon	132687778	132687887	1000	-	.	gene_id "MSTRG.48360"; transcript_id "MSTRG.48360.10"; exon_number "50";
chr12	StringTie	transcript	132623761	132673707	1000	-	.	gene_id "MSTRG.48360"; transcript_id "MSTRG.48360.100";
chr12	StringTie	exon	132623761	132624810	1000	-	.	gene_id "MSTRG.48360"; transcript_id "MSTRG.48360.100"; exon_number "1";
chr12	StringTie	exon	132624905	132624994	1000	-	.	gene_id "MSTRG.48360"; transcript_id "MSTRG.48360.100"; exon_number "2";
chr12	StringTie	exon	132625645	132625770	1000	-	.	gene_id "MSTRG.48360"; transcript_id "MSTRG.48360.100"; exon_number "3";
chr12	StringTie	exon	132626117	132626317	1000	-	.	gene_id "MSTRG.48360"; transcript_id "MSTRG.48360.100"; exon_number "4";
chr12	StringTie	exon	132632315	132632508	1000	-	.	gene_id "MSTRG.48360"; transcript_id "MSTRG.48360.100"; exon_number "5";
chr12	StringTie	exon	132632664	132632795	1000	-	.	gene_id "MSTRG.48360"; transcript_id "MSTRG.48360.100"; exon_number "6";
chr12	StringTie	exon	132634186	132634378	1000	-	.	gene_id "MSTRG.48360"; transcript_id "MSTRG.48360.100"; exon_number "7";
chr12	StringTie	exon	132635892	132636024	1000	-	.	gene_id "MSTRG.48360"; transcript_id "MSTRG.48360.100"; exon_number "8";
chr12	StringTie	exon	132638014	132638139	1000	-	.	gene_id "MSTRG.48360"; transcript_id "MSTRG.48360.100"; exon_number "9";
chr12	StringTie	exon	132639125	132639298	1000	-	.	gene_id "MSTRG.48360"; transcript_id "MSTRG.48360.100"; exon_number "10";
chr12	StringTie	exon	132641647	132641851	1000	-	.	gene_id "MSTRG.48360"; transcript_id "MSTRG.48360.100"; exon_number "11";
chr12	StringTie	exon	132642177	132642397	1000	-	.	gene_id "MSTRG.48360"; transcript_id "MSTRG.48360.100"; exon_number "12";
chr12	StringTie	exon	132642506	132642729	1000	-	.	gene_id "MSTRG.48360"; transcript_id "MSTRG.48360.100"; exon_number "13";
chr12	StringTie	exon	132642820	132642996	1000	-	.	gene_id "MSTRG.48360"; transcript_id "MSTRG.48360.100"; exon_number "14";
chr12	StringTie	exon	132643224	132643330	1000	-	.	gene_id "MSTRG.48360"; transcript_id "MSTRG.48360.100"; exon_number "15";
chr12	StringTie	exon	132643407	132643560	1000	-	.	gene_id "MSTRG.48360"; transcript_id "MSTRG.48360.100"; exon_number "16";
chr12	StringTie	exon	132643837	132643977	1000	-	.	gene_id "MSTRG.48360"; transcript_id "MSTRG.48360.100"; exon_number "17";
chr12	StringTie	exon	132648929	132649067	1000	-	.	gene_id "MSTRG.48360"; transcript_id "MSTRG.48360.100"; exon_number "18";
chr12	StringTie	exon	132649306	132649515	1000	-	.	gene_id "MSTRG.48360"; transcript_id "MSTRG.48360.100"; exon_number "19";
chr12	StringTie	exon	132649677	132649889	1000	-	.	gene_id "MSTRG.48360"; transcript_id "MSTRG.48360.100"; exon_number "20";
chr12	StringTie	exon	132657136	132657258	1000	-	.	gene_id "MSTRG.48360"; transcript_id "MSTRG.48360.100"; exon_number "21";
chr12	StringTie	exon	132657349	132657429	1000	-	.	gene_id "MSTRG.48360"; transcript_id "MSTRG.48360.100"; exon_number "22";
chr12	StringTie	exon	132657868	132657970	1000	-	.	gene_id "MSTRG.48360"; transcript_id "MSTRG.48360.100"; exon_number "23";
chr12	StringTie	exon	132659295	132659509	1000	-	.	gene_id "MSTRG.48360"; transcript_id "MSTRG.48360.100"; exon_number "24";
chr12	StringTie	exon	132660969	132661684	1000	-	.	gene_id "MSTRG.48360"; transcript_id "MSTRG.48360.100"; exon_number "25";
chr12	StringTie	exon	132664004	132664148	1000	-	.	gene_id "MSTRG.48360"; transcript_id "MSTRG.48360.100"; exon_number "26";
chr12	StringTie	exon	132664370	132664462	1000	-	.	gene_id "MSTRG.48360"; transcript_id "MSTRG.48360.100"; exon_number "27";
chr12	StringTie	exon	132665302	132665450	1000	-	.	gene_id "MSTRG.48360"; transcript_id "MSTRG.48360.100"; exon_number "28";
chr12	StringTie	exon	132667503	132667648	1000	-	.	gene_id "MSTRG.48360"; transcript_id "MSTRG.48360.100"; exon_number "29";
chr12	StringTie	exon	132668356	132668502	1000	-	.	gene_id "MSTRG.48360"; transcript_id "MSTRG.48360.100"; exon_number "30";
chr12	StringTie	exon	132668635	132668939	1000	-	.	gene_id "MSTRG.48360"; transcript_id "MSTRG.48360.100"; exon_number "31";
chr12	StringTie	exon	132672215	132672839	1000	-	.	gene_id "MSTRG.48360"; transcript_id "MSTRG.48360.100"; exon_number "32";
chr12	StringTie	exon	132673164	132673277	1000	-	.	gene_id "MSTRG.48360"; transcript_id "MSTRG.48360.100"; exon_number "33";
chr12	StringTie	exon	132673571	132673707	1000	-	.	gene_id "MSTRG.48360"; transcript_id "MSTRG.48360.100"; exon_number "34";
chr12	StringTie	transcript	132623762	132687549	1000	-	.	gene_id "MSTRG.48360"; transcript_id "MSTRG.48360.101";
chr12	StringTie	exon	132623762	132624810	1000	-	.	gene_id "MSTRG.48360"; transcript_id "MSTRG.48360.101"; exon_number "1";
chr12	StringTie	exon	132624905	132624994	1000	-	.	gene_id "MSTRG.48360"; transcript_id "MSTRG.48360.101"; exon_number "2";
chr12	StringTie	exon	132625645	132625770	1000	-	.	gene_id "MSTRG.48360"; transcript_id "MSTRG.48360.101"; exon_number "3";
chr12	StringTie	exon	132626117	132626317	1000	-	.	gene_id "MSTRG.48360"; transcript_id "MSTRG.48360.101"; exon_number "4";
chr12	StringTie	exon	132632315	132632508	1000	-	.	gene_id "MSTRG.48360"; transcript_id "MSTRG.48360.101"; exon_number "5";
chr12	StringTie	exon	132632664	132632795	1000	-	.	gene_id "MSTRG.48360"; transcript_id "MSTRG.48360.101"; exon_number "6";
chr12	StringTie	exon	132634186	132634378	1000	-	.	gene_id "MSTRG.48360"; transcript_id "MSTRG.48360.101"; exon_number "7";
chr12	StringTie	exon	132635892	132636024	1000	-	.	gene_id "MSTRG.48360"; transcript_id "MSTRG.48360.101"; exon_number "8";
chr12	StringTie	exon	132637946	132638139	1000	-	.	gene_id "MSTRG.48360"; transcript_id "MSTRG.48360.101"; exon_number "9";
chr12	StringTie	exon	132639125	132639298	1000	-	.	gene_id "MSTRG.48360"; transcript_id "MSTRG.48360.101"; exon_number "10";
chr12	StringTie	exon	132641018	132641157	1000	-	.	gene_id "MSTRG.48360"; transcript_id "MSTRG.48360.101"; exon_number "11";
chr12	StringTie	exon	132641647	132641851	1000	-	.	gene_id "MSTRG.48360"; transcript_id "MSTRG.48360.101"; exon_number "12";
chr12	StringTie	exon	132642177	132642397	1000	-	.	gene_id "MSTRG.48360"; transcript_id "MSTRG.48360.101"; exon_number "13";
chr12	StringTie	exon	132642506	132642729	1000	-	.	gene_id "MSTRG.48360"; transcript_id "MSTRG.48360.101"; exon_number "14";
chr12	StringTie	exon	132642820	132642996	1000	-	.	gene_id "MSTRG.48360"; transcript_id "MSTRG.48360.101"; exon_number "15";
chr12	StringTie	exon	132643224	132643330	1000	-	.	gene_id "MSTRG.48360"; transcript_id "MSTRG.48360.101"; exon_number "16";
chr12	StringTie	exon	132643407	132643560	1000	-	.	gene_id "MSTRG.48360"; transcript_id "MSTRG.48360.101"; exon_number "17";
chr12	StringTie	exon	132643837	132644026	1000	-	.	gene_id "MSTRG.48360"; transcript_id "MSTRG.48360.101"; exon_number "18";
chr12	StringTie	exon	132648929	132649072	1000	-	.	gene_id "MSTRG.48360"; transcript_id "MSTRG.48360.101"; exon_number "19";
chr12	StringTie	exon	132649306	132649515	1000	-	.	gene_id "MSTRG.48360"; transcript_id "MSTRG.48360.101"; exon_number "20";
chr12	StringTie	exon	132649677	132649889	1000	-	.	gene_id "MSTRG.48360"; transcript_id "MSTRG.48360.101"; exon_number "21";
chr12	StringTie	exon	132657136	132657258	1000	-	.	gene_id "MSTRG.48360"; transcript_id "MSTRG.48360.101"; exon_number "22";
chr12	StringTie	exon	132657349	132657429	1000	-	.	gene_id "MSTRG.48360"; transcript_id "MSTRG.48360.101"; exon_number "23";
chr12	StringTie	exon	132657868	132657970	1000	-	.	gene_id "MSTRG.48360"; transcript_id "MSTRG.48360.101"; exon_number "24";
chr12	StringTie	exon	132659295	132659509	1000	-	.	gene_id "MSTRG.48360"; transcript_id "MSTRG.48360.101"; exon_number "25";
chr12	StringTie	exon	132660969	132661164	1000	-	.	gene_id "MSTRG.48360"; transcript_id "MSTRG.48360.101"; exon_number "26";
chr12	StringTie	exon	132661527	132661684	1000	-	.	gene_id "MSTRG.48360"; transcript_id "MSTRG.48360.101"; exon_number "27";
chr12	StringTie	exon	132664004	132664148	1000	-	.	gene_id "MSTRG.48360"; transcript_id "MSTRG.48360.101"; exon_number "28";
chr12	StringTie	exon	132664370	132664462	1000	-	.	gene_id "MSTRG.48360"; transcript_id "MSTRG.48360.101"; exon_number "29";
chr12	StringTie	exon	132665302	132665450	1000	-	.	gene_id "MSTRG.48360"; transcript_id "MSTRG.48360.101"; exon_number "30";
chr12	StringTie	exon	132667503	132667648	1000	-	.	gene_id "MSTRG.48360"; transcript_id "MSTRG.48360.101"; exon_number "31";
chr12	StringTie	exon	132668356	132668502	1000	-	.	gene_id "MSTRG.48360"; transcript_id "MSTRG.48360.101"; exon_number "32";
chr12	StringTie	exon	132668635	132668939	1000	-	.	gene_id "MSTRG.48360"; transcript_id "MSTRG.48360.101"; exon_number "33";
chr12	StringTie	exon	132672215	132672839	1000	-	.	gene_id "MSTRG.48360"; transcript_id "MSTRG.48360.101"; exon_number "34";
chr12	StringTie	exon	132673164	132673277	1000	-	.	gene_id "MSTRG.48360"; transcript_id "MSTRG.48360.101"; exon_number "35";
chr12	StringTie	exon	132673575	132673707	1000	-	.	gene_id "MSTRG.48360"; transcript_id "MSTRG.48360.101"; exon_number "36";
chr12	StringTie	exon	132675398	132675517	1000	-	.	gene_id "MSTRG.48360"; transcript_id "MSTRG.48360.101"; exon_number "37";
chr12	StringTie	exon	132675735	132675820	1000	-	.	gene_id "MSTRG.48360"; transcript_id "MSTRG.48360.101"; exon_number "38";
chr12	StringTie	exon	132676094	132676204	1000	-	.	gene_id "MSTRG.48360"; transcript_id "MSTRG.48360.101"; exon_number "39";
chr12	StringTie	exon	132676546	132676653	1000	-	.	gene_id "MSTRG.48360"; transcript_id "MSTRG.48360.101"; exon_number "40";
chr12	StringTie	exon	132677363	132677443	1000	-	.	gene_id "MSTRG.48360"; transcript_id "MSTRG.48360.101"; exon_number "41";
chr12	StringTie	exon	132677578	132677719	1000	-	.	gene_id "MSTRG.48360"; transcript_id "MSTRG.48360.101"; exon_number "42";
chr12	StringTie	exon	132679497	132679651	1000	-	.	gene_id "MSTRG.48360"; transcript_id "MSTRG.48360.101"; exon_number "43";
chr12	StringTie	exon	132679954	132680046	1000	-	.	gene_id "MSTRG.48360"; transcript_id "MSTRG.48360.101"; exon_number "44";
chr12	StringTie	exon	132680178	132680222	1000	-	.	gene_id "MSTRG.48360"; transcript_id "MSTRG.48360.101"; exon_number "45";
chr12	StringTie	exon	132680607	132680687	1000	-	.	gene_id "MSTRG.48360"; transcript_id "MSTRG.48360.101"; exon_number "46";
chr12	StringTie	exon	132681138	132681279	1000	-	.	gene_id "MSTRG.48360"; transcript_id "MSTRG.48360.101"; exon_number "47";
chr12	StringTie	exon	132687254	132687549	1000	-	.	gene_id "MSTRG.48360"; transcript_id "MSTRG.48360.101"; exon_number "48";
chr12	StringTie	transcript	132623763	132643676	1000	-	.	gene_id "MSTRG.48360"; transcript_id "MSTRG.48360.103";
chr12	StringTie	exon	132623763	132624994	1000	-	.	gene_id "MSTRG.48360"; transcript_id "MSTRG.48360.103"; exon_number "1";
chr12	StringTie	exon	132625252	132625416	1000	-	.	gene_id "MSTRG.48360"; transcript_id "MSTRG.48360.103"; exon_number "2";
chr12	StringTie	exon	132625645	132625770	1000	-	.	gene_id "MSTRG.48360"; transcript_id "MSTRG.48360.103"; exon_number "3";
chr12	StringTie	exon	132626117	132626317	1000	-	.	gene_id "MSTRG.48360"; transcript_id "MSTRG.48360.103"; exon_number "4";
chr12	StringTie	exon	132632164	132632488	1000	-	.	gene_id "MSTRG.48360"; transcript_id "MSTRG.48360.103"; exon_number "5";
chr12	StringTie	exon	132632664	132632795	1000	-	.	gene_id "MSTRG.48360"; transcript_id "MSTRG.48360.103"; exon_number "6";
chr12	StringTie	exon	132634186	132634378	1000	-	.	gene_id "MSTRG.48360"; transcript_id "MSTRG.48360.103"; exon_number "7";
chr12	StringTie	exon	132635892	132636024	1000	-	.	gene_id "MSTRG.48360"; transcript_id "MSTRG.48360.103"; exon_number "8";
chr12	StringTie	exon	132638014	132638139	1000	-	.	gene_id "MSTRG.48360"; transcript_id "MSTRG.48360.103"; exon_number "9";
chr12	StringTie	exon	132639125	132639298	1000	-	.	gene_id "MSTRG.48360"; transcript_id "MSTRG.48360.103"; exon_number "10";
chr12	StringTie	exon	132641018	132641851	1000	-	.	gene_id "MSTRG.48360"; transcript_id "MSTRG.48360.103"; exon_number "11";
chr12	StringTie	exon	132642177	132642397	1000	-	.	gene_id "MSTRG.48360"; transcript_id "MSTRG.48360.103"; exon_number "12";
chr12	StringTie	exon	132642506	132642729	1000	-	.	gene_id "MSTRG.48360"; transcript_id "MSTRG.48360.103"; exon_number "13";
chr12	StringTie	exon	132642820	132642996	1000	-	.	gene_id "MSTRG.48360"; transcript_id "MSTRG.48360.103"; exon_number "14";
chr12	StringTie	exon	132643224	132643330	1000	-	.	gene_id "MSTRG.48360"; transcript_id "MSTRG.48360.103"; exon_number "15";
chr12	StringTie	exon	132643407	132643676	1000	-	.	gene_id "MSTRG.48360"; transcript_id "MSTRG.48360.103"; exon_number "16";
chr12	StringTie	transcript	132623764	132687311	1000	-	.	gene_id "MSTRG.48360"; transcript_id "MSTRG.48360.104";
chr12	StringTie	exon	132623764	132624810	1000	-	.	gene_id "MSTRG.48360"; transcript_id "MSTRG.48360.104"; exon_number "1";
chr12	StringTie	exon	132624905	132624994	1000	-	.	gene_id "MSTRG.48360"; transcript_id "MSTRG.48360.104"; exon_number "2";
chr12	StringTie	exon	132625645	132625770	1000	-	.	gene_id "MSTRG.48360"; transcript_id "MSTRG.48360.104"; exon_number "3";
chr12	StringTie	exon	132626117	132626317	1000	-	.	gene_id "MSTRG.48360"; transcript_id "MSTRG.48360.104"; exon_number "4";
chr12	StringTie	exon	132632315	132632508	1000	-	.	gene_id "MSTRG.48360"; transcript_id "MSTRG.48360.104"; exon_number "5";
chr12	StringTie	exon	132632664	132632795	1000	-	.	gene_id "MSTRG.48360"; transcript_id "MSTRG.48360.104"; exon_number "6";
chr12	StringTie	exon	132634186	132634378	1000	-	.	gene_id "MSTRG.48360"; transcript_id "MSTRG.48360.104"; exon_number "7";
chr12	StringTie	exon	132635892	132636024	1000	-	.	gene_id "MSTRG.48360"; transcript_id "MSTRG.48360.104"; exon_number "8";
chr12	StringTie	exon	132638014	132638139	1000	-	.	gene_id "MSTRG.48360"; transcript_id "MSTRG.48360.104"; exon_number "9";
chr12	StringTie	exon	132639125	132639298	1000	-	.	gene_id "MSTRG.48360"; transcript_id "MSTRG.48360.104"; exon_number "10";
chr12	StringTie	exon	132641647	132641851	1000	-	.	gene_id "MSTRG.48360"; transcript_id "MSTRG.48360.104"; exon_number "11";
chr12	StringTie	exon	132642177	132642397	1000	-	.	gene_id "MSTRG.48360"; transcript_id "MSTRG.48360.104"; exon_number "12";
chr12	StringTie	exon	132642506	132642729	1000	-	.	gene_id "MSTRG.48360"; transcript_id "MSTRG.48360.104"; exon_number "13";
chr12	StringTie	exon	132642820	132642996	1000	-	.	gene_id "MSTRG.48360"; transcript_id "MSTRG.48360.104"; exon_number "14";
chr12	StringTie	exon	132643224	132643330	1000	-	.	gene_id "MSTRG.48360"; transcript_id "MSTRG.48360.104"; exon_number "15";
chr12	StringTie	exon	132643407	132643560	1000	-	.	gene_id "MSTRG.48360"; transcript_id "MSTRG.48360.104"; exon_number "16";
chr12	StringTie	exon	132643837	132643977	1000	-	.	gene_id "MSTRG.48360"; transcript_id "MSTRG.48360.104"; exon_number "17";
chr12	StringTie	exon	132648929	132649072	1000	-	.	gene_id "MSTRG.48360"; transcript_id "MSTRG.48360.104"; exon_number "18";
chr12	StringTie	exon	132649306	132649515	1000	-	.	gene_id "MSTRG.48360"; transcript_id "MSTRG.48360.104"; exon_number "19";
chr12	StringTie	exon	132649677	132649889	1000	-	.	gene_id "MSTRG.48360"; transcript_id "MSTRG.48360.104"; exon_number "20";
chr12	StringTie	exon	132657136	132657258	1000	-	.	gene_id "MSTRG.48360"; transcript_id "MSTRG.48360.104"; exon_number "21";
chr12	StringTie	exon	132657349	132657429	1000	-	.	gene_id "MSTRG.48360"; transcript_id "MSTRG.48360.104"; exon_number "22";
chr12	StringTie	exon	132657868	132657970	1000	-	.	gene_id "MSTRG.48360"; transcript_id "MSTRG.48360.104"; exon_number "23";
chr12	StringTie	exon	132659295	132659509	1000	-	.	gene_id "MSTRG.48360"; transcript_id "MSTRG.48360.104"; exon_number "24";
chr12	StringTie	exon	132660969	132661164	1000	-	.	gene_id "MSTRG.48360"; transcript_id "MSTRG.48360.104"; exon_number "25";
chr12	StringTie	exon	132661527	132661684	1000	-	.	gene_id "MSTRG.48360"; transcript_id "MSTRG.48360.104"; exon_number "26";
chr12	StringTie	exon	132664004	132664148	1000	-	.	gene_id "MSTRG.48360"; transcript_id "MSTRG.48360.104"; exon_number "27";
chr12	StringTie	exon	132664370	132664462	1000	-	.	gene_id "MSTRG.48360"; transcript_id "MSTRG.48360.104"; exon_number "28";
chr12	StringTie	exon	132665302	132665450	1000	-	.	gene_id "MSTRG.48360"; transcript_id "MSTRG.48360.104"; exon_number "29";
chr12	StringTie	exon	132667503	132667648	1000	-	.	gene_id "MSTRG.48360"; transcript_id "MSTRG.48360.104"; exon_number "30";
chr12	StringTie	exon	132668356	132668502	1000	-	.	gene_id "MSTRG.48360"; transcript_id "MSTRG.48360.104"; exon_number "31";
chr12	StringTie	exon	132668635	132668737	1000	-	.	gene_id "MSTRG.48360"; transcript_id "MSTRG.48360.104"; exon_number "32";
chr12	StringTie	exon	132668811	132668939	1000	-	.	gene_id "MSTRG.48360"; transcript_id "MSTRG.48360.104"; exon_number "33";
chr12	StringTie	exon	132672215	132672322	1000	-	.	gene_id "MSTRG.48360"; transcript_id "MSTRG.48360.104"; exon_number "34";
chr12	StringTie	exon	132672627	132672839	1000	-	.	gene_id "MSTRG.48360"; transcript_id "MSTRG.48360.104"; exon_number "35";
chr12	StringTie	exon	132673164	132673277	1000	-	.	gene_id "MSTRG.48360"; transcript_id "MSTRG.48360.104"; exon_number "36";
chr12	StringTie	exon	132673575	132673707	1000	-	.	gene_id "MSTRG.48360"; transcript_id "MSTRG.48360.104"; exon_number "37";
chr12	StringTie	exon	132675398	132675517	1000	-	.	gene_id "MSTRG.48360"; transcript_id "MSTRG.48360.104"; exon_number "38";
chr12	StringTie	exon	132675735	132675820	1000	-	.	gene_id "MSTRG.48360"; transcript_id "MSTRG.48360.104"; exon_number "39";
chr12	StringTie	exon	132676094	132676204	1000	-	.	gene_id "MSTRG.48360"; transcript_id "MSTRG.48360.104"; exon_number "40";
chr12	StringTie	exon	132676546	132676653	1000	-	.	gene_id "MSTRG.48360"; transcript_id "MSTRG.48360.104"; exon_number "41";
chr12	StringTie	exon	132677363	132677443	1000	-	.	gene_id "MSTRG.48360"; transcript_id "MSTRG.48360.104"; exon_number "42";
chr12	StringTie	exon	132677578	132677709	1000	-	.	gene_id "MSTRG.48360"; transcript_id "MSTRG.48360.104"; exon_number "43";
chr12	StringTie	exon	132679497	132679651	1000	-	.	gene_id "MSTRG.48360"; transcript_id "MSTRG.48360.104"; exon_number "44";
chr12	StringTie	exon	132679954	132680046	1000	-	.	gene_id "MSTRG.48360"; transcript_id "MSTRG.48360.104"; exon_number "45";
chr12	StringTie	exon	132680178	132680222	1000	-	.	gene_id "MSTRG.48360"; transcript_id "MSTRG.48360.104"; exon_number "46";
chr12	StringTie	exon	132680607	132680687	1000	-	.	gene_id "MSTRG.48360"; transcript_id "MSTRG.48360.104"; exon_number "47";
chr12	StringTie	exon	132681138	132681279	1000	-	.	gene_id "MSTRG.48360"; transcript_id "MSTRG.48360.104"; exon_number "48";
chr12	StringTie	exon	132687254	132687311	1000	-	.	gene_id "MSTRG.48360"; transcript_id "MSTRG.48360.104"; exon_number "49";
chr12	StringTie	transcript	132622146	132681322	1000	-	.	gene_id "MSTRG.48360"; transcript_id "MSTRG.48360.11";
chr12	StringTie	exon	132622146	132624810	1000	-	.	gene_id "MSTRG.48360"; transcript_id "MSTRG.48360.11"; exon_number "1";
chr12	StringTie	exon	132624905	132624994	1000	-	.	gene_id "MSTRG.48360"; transcript_id "MSTRG.48360.11"; exon_number "2";
chr12	StringTie	exon	132625645	132625770	1000	-	.	gene_id "MSTRG.48360"; transcript_id "MSTRG.48360.11"; exon_number "3";
chr12	StringTie	exon	132626117	132626317	1000	-	.	gene_id "MSTRG.48360"; transcript_id "MSTRG.48360.11"; exon_number "4";
chr12	StringTie	exon	132632315	132632508	1000	-	.	gene_id "MSTRG.48360"; transcript_id "MSTRG.48360.11"; exon_number "5";
chr12	StringTie	exon	132632664	132632795	1000	-	.	gene_id "MSTRG.48360"; transcript_id "MSTRG.48360.11"; exon_number "6";
chr12	StringTie	exon	132634186	132634378	1000	-	.	gene_id "MSTRG.48360"; transcript_id "MSTRG.48360.11"; exon_number "7";
chr12	StringTie	exon	132635892	132636024	1000	-	.	gene_id "MSTRG.48360"; transcript_id "MSTRG.48360.11"; exon_number "8";
chr12	StringTie	exon	132638014	132638139	1000	-	.	gene_id "MSTRG.48360"; transcript_id "MSTRG.48360.11"; exon_number "9";
chr12	StringTie	exon	132639125	132639298	1000	-	.	gene_id "MSTRG.48360"; transcript_id "MSTRG.48360.11"; exon_number "10";
chr12	StringTie	exon	132641018	132641383	1000	-	.	gene_id "MSTRG.48360"; transcript_id "MSTRG.48360.11"; exon_number "11";
chr12	StringTie	exon	132641647	132641851	1000	-	.	gene_id "MSTRG.48360"; transcript_id "MSTRG.48360.11"; exon_number "12";
chr12	StringTie	exon	132642177	132642397	1000	-	.	gene_id "MSTRG.48360"; transcript_id "MSTRG.48360.11"; exon_number "13";
chr12	StringTie	exon	132642506	132642729	1000	-	.	gene_id "MSTRG.48360"; transcript_id "MSTRG.48360.11"; exon_number "14";
chr12	StringTie	exon	132642820	132642996	1000	-	.	gene_id "MSTRG.48360"; transcript_id "MSTRG.48360.11"; exon_number "15";
chr12	StringTie	exon	132643224	132643330	1000	-	.	gene_id "MSTRG.48360"; transcript_id "MSTRG.48360.11"; exon_number "16";
chr12	StringTie	exon	132643407	132643560	1000	-	.	gene_id "MSTRG.48360"; transcript_id "MSTRG.48360.11"; exon_number "17";
chr12	StringTie	exon	132643837	132643977	1000	-	.	gene_id "MSTRG.48360"; transcript_id "MSTRG.48360.11"; exon_number "18";
chr12	StringTie	exon	132648929	132649072	1000	-	.	gene_id "MSTRG.48360"; transcript_id "MSTRG.48360.11"; exon_number "19";
chr12	StringTie	exon	132649306	132649515	1000	-	.	gene_id "MSTRG.48360"; transcript_id "MSTRG.48360.11"; exon_number "20";
chr12	StringTie	exon	132649677	132649889	1000	-	.	gene_id "MSTRG.48360"; transcript_id "MSTRG.48360.11"; exon_number "21";
chr12	StringTie	exon	132657136	132657258	1000	-	.	gene_id "MSTRG.48360"; transcript_id "MSTRG.48360.11"; exon_number "22";
chr12	StringTie	exon	132657349	132657429	1000	-	.	gene_id "MSTRG.48360"; transcript_id "MSTRG.48360.11"; exon_number "23";
chr12	StringTie	exon	132657868	132657970	1000	-	.	gene_id "MSTRG.48360"; transcript_id "MSTRG.48360.11"; exon_number "24";
chr12	StringTie	exon	132659295	132659509	1000	-	.	gene_id "MSTRG.48360"; transcript_id "MSTRG.48360.11"; exon_number "25";
chr12	StringTie	exon	132660969	132661164	1000	-	.	gene_id "MSTRG.48360"; transcript_id "MSTRG.48360.11"; exon_number "26";
chr12	StringTie	exon	132661527	132661684	1000	-	.	gene_id "MSTRG.48360"; transcript_id "MSTRG.48360.11"; exon_number "27";
chr12	StringTie	exon	132664004	132664148	1000	-	.	gene_id "MSTRG.48360"; transcript_id "MSTRG.48360.11"; exon_number "28";
chr12	StringTie	exon	132664370	132664462	1000	-	.	gene_id "MSTRG.48360"; transcript_id "MSTRG.48360.11"; exon_number "29";
chr12	StringTie	exon	132665302	132665450	1000	-	.	gene_id "MSTRG.48360"; transcript_id "MSTRG.48360.11"; exon_number "30";
chr12	StringTie	exon	132667503	132667648	1000	-	.	gene_id "MSTRG.48360"; transcript_id "MSTRG.48360.11"; exon_number "31";
chr12	StringTie	exon	132668356	132668502	1000	-	.	gene_id "MSTRG.48360"; transcript_id "MSTRG.48360.11"; exon_number "32";
chr12	StringTie	exon	132668635	132668737	1000	-	.	gene_id "MSTRG.48360"; transcript_id "MSTRG.48360.11"; exon_number "33";
chr12	StringTie	exon	132668811	132668939	1000	-	.	gene_id "MSTRG.48360"; transcript_id "MSTRG.48360.11"; exon_number "34";
chr12	StringTie	exon	132672215	132672322	1000	-	.	gene_id "MSTRG.48360"; transcript_id "MSTRG.48360.11"; exon_number "35";
chr12	StringTie	exon	132672627	132672839	1000	-	.	gene_id "MSTRG.48360"; transcript_id "MSTRG.48360.11"; exon_number "36";
chr12	StringTie	exon	132673164	132673277	1000	-	.	gene_id "MSTRG.48360"; transcript_id "MSTRG.48360.11"; exon_number "37";
chr12	StringTie	exon	132673575	132673707	1000	-	.	gene_id "MSTRG.48360"; transcript_id "MSTRG.48360.11"; exon_number "38";
chr12	StringTie	exon	132675398	132675517	1000	-	.	gene_id "MSTRG.48360"; transcript_id "MSTRG.48360.11"; exon_number "39";
chr12	StringTie	exon	132675735	132675820	1000	-	.	gene_id "MSTRG.48360"; transcript_id "MSTRG.48360.11"; exon_number "40";
chr12	StringTie	exon	132676094	132676204	1000	-	.	gene_id "MSTRG.48360"; transcript_id "MSTRG.48360.11"; exon_number "41";
chr12	StringTie	exon	132676546	132676653	1000	-	.	gene_id "MSTRG.48360"; transcript_id "MSTRG.48360.11"; exon_number "42";
chr12	StringTie	exon	132677363	132677443	1000	-	.	gene_id "MSTRG.48360"; transcript_id "MSTRG.48360.11"; exon_number "43";
chr12	StringTie	exon	132677578	132677719	1000	-	.	gene_id "MSTRG.48360"; transcript_id "MSTRG.48360.11"; exon_number "44";
chr12	StringTie	exon	132679497	132679651	1000	-	.	gene_id "MSTRG.48360"; transcript_id "MSTRG.48360.11"; exon_number "45";
chr12	StringTie	exon	132679954	132680046	1000	-	.	gene_id "MSTRG.48360"; transcript_id "MSTRG.48360.11"; exon_number "46";
chr12	StringTie	exon	132680178	132680222	1000	-	.	gene_id "MSTRG.48360"; transcript_id "MSTRG.48360.11"; exon_number "47";
chr12	StringTie	exon	132680607	132680687	1000	-	.	gene_id "MSTRG.48360"; transcript_id "MSTRG.48360.11"; exon_number "48";
chr12	StringTie	exon	132681138	132681322	1000	-	.	gene_id "MSTRG.48360"; transcript_id "MSTRG.48360.11"; exon_number "49";
chr12	StringTie	transcript	132638014	132649928	1000	-	.	gene_id "MSTRG.48360"; transcript_id "MSTRG.48360.116";
chr12	StringTie	exon	132638014	132638139	1000	-	.	gene_id "MSTRG.48360"; transcript_id "MSTRG.48360.116"; exon_number "1";
chr12	StringTie	exon	132639125	132639298	1000	-	.	gene_id "MSTRG.48360"; transcript_id "MSTRG.48360.116"; exon_number "2";
chr12	StringTie	exon	132641018	132641359	1000	-	.	gene_id "MSTRG.48360"; transcript_id "MSTRG.48360.116"; exon_number "3";
chr12	StringTie	exon	132641647	132641851	1000	-	.	gene_id "MSTRG.48360"; transcript_id "MSTRG.48360.116"; exon_number "4";
chr12	StringTie	exon	132642177	132642397	1000	-	.	gene_id "MSTRG.48360"; transcript_id "MSTRG.48360.116"; exon_number "5";
chr12	StringTie	exon	132642506	132642729	1000	-	.	gene_id "MSTRG.48360"; transcript_id "MSTRG.48360.116"; exon_number "6";
chr12	StringTie	exon	132642820	132642996	1000	-	.	gene_id "MSTRG.48360"; transcript_id "MSTRG.48360.116"; exon_number "7";
chr12	StringTie	exon	132643224	132643330	1000	-	.	gene_id "MSTRG.48360"; transcript_id "MSTRG.48360.116"; exon_number "8";
chr12	StringTie	exon	132643407	132643560	1000	-	.	gene_id "MSTRG.48360"; transcript_id "MSTRG.48360.116"; exon_number "9";
chr12	StringTie	exon	132643837	132643977	1000	-	.	gene_id "MSTRG.48360"; transcript_id "MSTRG.48360.116"; exon_number "10";
chr12	StringTie	exon	132648670	132649072	1000	-	.	gene_id "MSTRG.48360"; transcript_id "MSTRG.48360.116"; exon_number "11";
chr12	StringTie	exon	132649306	132649515	1000	-	.	gene_id "MSTRG.48360"; transcript_id "MSTRG.48360.116"; exon_number "12";
chr12	StringTie	exon	132649677	132649928	1000	-	.	gene_id "MSTRG.48360"; transcript_id "MSTRG.48360.116"; exon_number "13";
chr12	StringTie	transcript	132638014	132649896	1000	-	.	gene_id "MSTRG.48360"; transcript_id "MSTRG.48360.117";
chr12	StringTie	exon	132638014	132638139	1000	-	.	gene_id "MSTRG.48360"; transcript_id "MSTRG.48360.117"; exon_number "1";
chr12	StringTie	exon	132639125	132639298	1000	-	.	gene_id "MSTRG.48360"; transcript_id "MSTRG.48360.117"; exon_number "2";
chr12	StringTie	exon	132641018	132641076	1000	-	.	gene_id "MSTRG.48360"; transcript_id "MSTRG.48360.117"; exon_number "3";
chr12	StringTie	exon	132641647	132641851	1000	-	.	gene_id "MSTRG.48360"; transcript_id "MSTRG.48360.117"; exon_number "4";
chr12	StringTie	exon	132642177	132642397	1000	-	.	gene_id "MSTRG.48360"; transcript_id "MSTRG.48360.117"; exon_number "5";
chr12	StringTie	exon	132642506	132642729	1000	-	.	gene_id "MSTRG.48360"; transcript_id "MSTRG.48360.117"; exon_number "6";
chr12	StringTie	exon	132642820	132642996	1000	-	.	gene_id "MSTRG.48360"; transcript_id "MSTRG.48360.117"; exon_number "7";
chr12	StringTie	exon	132643224	132643330	1000	-	.	gene_id "MSTRG.48360"; transcript_id "MSTRG.48360.117"; exon_number "8";
chr12	StringTie	exon	132643407	132643560	1000	-	.	gene_id "MSTRG.48360"; transcript_id "MSTRG.48360.117"; exon_number "9";
chr12	StringTie	exon	132643837	132644026	1000	-	.	gene_id "MSTRG.48360"; transcript_id "MSTRG.48360.117"; exon_number "10";
chr12	StringTie	exon	132648929	132649072	1000	-	.	gene_id "MSTRG.48360"; transcript_id "MSTRG.48360.117"; exon_number "11";
chr12	StringTie	exon	132649306	132649515	1000	-	.	gene_id "MSTRG.48360"; transcript_id "MSTRG.48360.117"; exon_number "12";
chr12	StringTie	exon	132649677	132649896	1000	-	.	gene_id "MSTRG.48360"; transcript_id "MSTRG.48360.117"; exon_number "13";
chr12	StringTie	transcript	132638014	132649892	1000	-	.	gene_id "MSTRG.48360"; transcript_id "MSTRG.48360.118";
chr12	StringTie	exon	132638014	132638139	1000	-	.	gene_id "MSTRG.48360"; transcript_id "MSTRG.48360.118"; exon_number "1";
chr12	StringTie	exon	132639125	132639298	1000	-	.	gene_id "MSTRG.48360"; transcript_id "MSTRG.48360.118"; exon_number "2";
chr12	StringTie	exon	132641018	132641383	1000	-	.	gene_id "MSTRG.48360"; transcript_id "MSTRG.48360.118"; exon_number "3";
chr12	StringTie	exon	132641647	132641851	1000	-	.	gene_id "MSTRG.48360"; transcript_id "MSTRG.48360.118"; exon_number "4";
chr12	StringTie	exon	132642177	132642397	1000	-	.	gene_id "MSTRG.48360"; transcript_id "MSTRG.48360.118"; exon_number "5";
chr12	StringTie	exon	132642506	132642729	1000	-	.	gene_id "MSTRG.48360"; transcript_id "MSTRG.48360.118"; exon_number "6";
chr12	StringTie	exon	132642820	132642996	1000	-	.	gene_id "MSTRG.48360"; transcript_id "MSTRG.48360.118"; exon_number "7";
chr12	StringTie	exon	132643224	132643330	1000	-	.	gene_id "MSTRG.48360"; transcript_id "MSTRG.48360.118"; exon_number "8";
chr12	StringTie	exon	132643407	132643560	1000	-	.	gene_id "MSTRG.48360"; transcript_id "MSTRG.48360.118"; exon_number "9";
chr12	StringTie	exon	132643837	132643977	1000	-	.	gene_id "MSTRG.48360"; transcript_id "MSTRG.48360.118"; exon_number "10";
chr12	StringTie	exon	132646427	132646827	1000	-	.	gene_id "MSTRG.48360"; transcript_id "MSTRG.48360.118"; exon_number "11";
chr12	StringTie	exon	132648929	132649072	1000	-	.	gene_id "MSTRG.48360"; transcript_id "MSTRG.48360.118"; exon_number "12";
chr12	StringTie	exon	132649306	132649515	1000	-	.	gene_id "MSTRG.48360"; transcript_id "MSTRG.48360.118"; exon_number "13";
chr12	StringTie	exon	132649677	132649892	1000	-	.	gene_id "MSTRG.48360"; transcript_id "MSTRG.48360.118"; exon_number "14";
chr12	StringTie	transcript	132622146	132651407	1000	-	.	gene_id "MSTRG.48360"; transcript_id "MSTRG.48360.12";
chr12	StringTie	exon	132622146	132624810	1000	-	.	gene_id "MSTRG.48360"; transcript_id "MSTRG.48360.12"; exon_number "1";
chr12	StringTie	exon	132624905	132624994	1000	-	.	gene_id "MSTRG.48360"; transcript_id "MSTRG.48360.12"; exon_number "2";
chr12	StringTie	exon	132625645	132625770	1000	-	.	gene_id "MSTRG.48360"; transcript_id "MSTRG.48360.12"; exon_number "3";
chr12	StringTie	exon	132626117	132626317	1000	-	.	gene_id "MSTRG.48360"; transcript_id "MSTRG.48360.12"; exon_number "4";
chr12	StringTie	exon	132632315	132632488	1000	-	.	gene_id "MSTRG.48360"; transcript_id "MSTRG.48360.12"; exon_number "5";
chr12	StringTie	exon	132632664	132632795	1000	-	.	gene_id "MSTRG.48360"; transcript_id "MSTRG.48360.12"; exon_number "6";
chr12	StringTie	exon	132634186	132634378	1000	-	.	gene_id "MSTRG.48360"; transcript_id "MSTRG.48360.12"; exon_number "7";
chr12	StringTie	exon	132635892	132636024	1000	-	.	gene_id "MSTRG.48360"; transcript_id "MSTRG.48360.12"; exon_number "8";
chr12	StringTie	exon	132638014	132638139	1000	-	.	gene_id "MSTRG.48360"; transcript_id "MSTRG.48360.12"; exon_number "9";
chr12	StringTie	exon	132639125	132639298	1000	-	.	gene_id "MSTRG.48360"; transcript_id "MSTRG.48360.12"; exon_number "10";
chr12	StringTie	exon	132641018	132641851	1000	-	.	gene_id "MSTRG.48360"; transcript_id "MSTRG.48360.12"; exon_number "11";
chr12	StringTie	exon	132642177	132642397	1000	-	.	gene_id "MSTRG.48360"; transcript_id "MSTRG.48360.12"; exon_number "12";
chr12	StringTie	exon	132642506	132642729	1000	-	.	gene_id "MSTRG.48360"; transcript_id "MSTRG.48360.12"; exon_number "13";
chr12	StringTie	exon	132642820	132642996	1000	-	.	gene_id "MSTRG.48360"; transcript_id "MSTRG.48360.12"; exon_number "14";
chr12	StringTie	exon	132643224	132643330	1000	-	.	gene_id "MSTRG.48360"; transcript_id "MSTRG.48360.12"; exon_number "15";
chr12	StringTie	exon	132643407	132643560	1000	-	.	gene_id "MSTRG.48360"; transcript_id "MSTRG.48360.12"; exon_number "16";
chr12	StringTie	exon	132643837	132644026	1000	-	.	gene_id "MSTRG.48360"; transcript_id "MSTRG.48360.12"; exon_number "17";
chr12	StringTie	exon	132648929	132649072	1000	-	.	gene_id "MSTRG.48360"; transcript_id "MSTRG.48360.12"; exon_number "18";
chr12	StringTie	exon	132649306	132649515	1000	-	.	gene_id "MSTRG.48360"; transcript_id "MSTRG.48360.12"; exon_number "19";
chr12	StringTie	exon	132649677	132649889	1000	-	.	gene_id "MSTRG.48360"; transcript_id "MSTRG.48360.12"; exon_number "20";
chr12	StringTie	exon	132650283	132651407	1000	-	.	gene_id "MSTRG.48360"; transcript_id "MSTRG.48360.12"; exon_number "21";
chr12	StringTie	transcript	132622321	132687530	1000	-	.	gene_id "MSTRG.48360"; transcript_id "MSTRG.48360.13";
chr12	StringTie	exon	132622321	132624810	1000	-	.	gene_id "MSTRG.48360"; transcript_id "MSTRG.48360.13"; exon_number "1";
chr12	StringTie	exon	132624905	132624994	1000	-	.	gene_id "MSTRG.48360"; transcript_id "MSTRG.48360.13"; exon_number "2";
chr12	StringTie	exon	132625645	132625770	1000	-	.	gene_id "MSTRG.48360"; transcript_id "MSTRG.48360.13"; exon_number "3";
chr12	StringTie	exon	132626117	132626317	1000	-	.	gene_id "MSTRG.48360"; transcript_id "MSTRG.48360.13"; exon_number "4";
chr12	StringTie	exon	132632315	132632508	1000	-	.	gene_id "MSTRG.48360"; transcript_id "MSTRG.48360.13"; exon_number "5";
chr12	StringTie	exon	132632664	132632795	1000	-	.	gene_id "MSTRG.48360"; transcript_id "MSTRG.48360.13"; exon_number "6";
chr12	StringTie	exon	132634186	132634378	1000	-	.	gene_id "MSTRG.48360"; transcript_id "MSTRG.48360.13"; exon_number "7";
chr12	StringTie	exon	132635892	132636024	1000	-	.	gene_id "MSTRG.48360"; transcript_id "MSTRG.48360.13"; exon_number "8";
chr12	StringTie	exon	132638014	132638139	1000	-	.	gene_id "MSTRG.48360"; transcript_id "MSTRG.48360.13"; exon_number "9";
chr12	StringTie	exon	132639125	132639298	1000	-	.	gene_id "MSTRG.48360"; transcript_id "MSTRG.48360.13"; exon_number "10";
chr12	StringTie	exon	132641018	132641359	1000	-	.	gene_id "MSTRG.48360"; transcript_id "MSTRG.48360.13"; exon_number "11";
chr12	StringTie	exon	132641647	132641851	1000	-	.	gene_id "MSTRG.48360"; transcript_id "MSTRG.48360.13"; exon_number "12";
chr12	StringTie	exon	132642177	132642397	1000	-	.	gene_id "MSTRG.48360"; transcript_id "MSTRG.48360.13"; exon_number "13";
chr12	StringTie	exon	132642506	132642729	1000	-	.	gene_id "MSTRG.48360"; transcript_id "MSTRG.48360.13"; exon_number "14";
chr12	StringTie	exon	132642820	132642996	1000	-	.	gene_id "MSTRG.48360"; transcript_id "MSTRG.48360.13"; exon_number "15";
chr12	StringTie	exon	132643224	132643330	1000	-	.	gene_id "MSTRG.48360"; transcript_id "MSTRG.48360.13"; exon_number "16";
chr12	StringTie	exon	132643407	132643560	1000	-	.	gene_id "MSTRG.48360"; transcript_id "MSTRG.48360.13"; exon_number "17";
chr12	StringTie	exon	132643837	132643977	1000	-	.	gene_id "MSTRG.48360"; transcript_id "MSTRG.48360.13"; exon_number "18";
chr12	StringTie	exon	132648929	132649072	1000	-	.	gene_id "MSTRG.48360"; transcript_id "MSTRG.48360.13"; exon_number "19";
chr12	StringTie	exon	132649306	132649515	1000	-	.	gene_id "MSTRG.48360"; transcript_id "MSTRG.48360.13"; exon_number "20";
chr12	StringTie	exon	132649677	132649889	1000	-	.	gene_id "MSTRG.48360"; transcript_id "MSTRG.48360.13"; exon_number "21";
chr12	StringTie	exon	132657136	132657258	1000	-	.	gene_id "MSTRG.48360"; transcript_id "MSTRG.48360.13"; exon_number "22";
chr12	StringTie	exon	132657349	132657429	1000	-	.	gene_id "MSTRG.48360"; transcript_id "MSTRG.48360.13"; exon_number "23";
chr12	StringTie	exon	132657868	132657970	1000	-	.	gene_id "MSTRG.48360"; transcript_id "MSTRG.48360.13"; exon_number "24";
chr12	StringTie	exon	132659295	132659509	1000	-	.	gene_id "MSTRG.48360"; transcript_id "MSTRG.48360.13"; exon_number "25";
chr12	StringTie	exon	132660969	132661164	1000	-	.	gene_id "MSTRG.48360"; transcript_id "MSTRG.48360.13"; exon_number "26";
chr12	StringTie	exon	132661527	132661684	1000	-	.	gene_id "MSTRG.48360"; transcript_id "MSTRG.48360.13"; exon_number "27";
chr12	StringTie	exon	132664004	132664148	1000	-	.	gene_id "MSTRG.48360"; transcript_id "MSTRG.48360.13"; exon_number "28";
chr12	StringTie	exon	132664370	132664462	1000	-	.	gene_id "MSTRG.48360"; transcript_id "MSTRG.48360.13"; exon_number "29";
chr12	StringTie	exon	132665302	132665450	1000	-	.	gene_id "MSTRG.48360"; transcript_id "MSTRG.48360.13"; exon_number "30";
chr12	StringTie	exon	132667503	132667648	1000	-	.	gene_id "MSTRG.48360"; transcript_id "MSTRG.48360.13"; exon_number "31";
chr12	StringTie	exon	132668356	132668502	1000	-	.	gene_id "MSTRG.48360"; transcript_id "MSTRG.48360.13"; exon_number "32";
chr12	StringTie	exon	132668635	132668737	1000	-	.	gene_id "MSTRG.48360"; transcript_id "MSTRG.48360.13"; exon_number "33";
chr12	StringTie	exon	132668811	132668939	1000	-	.	gene_id "MSTRG.48360"; transcript_id "MSTRG.48360.13"; exon_number "34";
chr12	StringTie	exon	132672215	132672322	1000	-	.	gene_id "MSTRG.48360"; transcript_id "MSTRG.48360.13"; exon_number "35";
chr12	StringTie	exon	132672580	132672839	1000	-	.	gene_id "MSTRG.48360"; transcript_id "MSTRG.48360.13"; exon_number "36";
chr12	StringTie	exon	132673164	132673277	1000	-	.	gene_id "MSTRG.48360"; transcript_id "MSTRG.48360.13"; exon_number "37";
chr12	StringTie	exon	132673575	132673707	1000	-	.	gene_id "MSTRG.48360"; transcript_id "MSTRG.48360.13"; exon_number "38";
chr12	StringTie	exon	132675398	132675517	1000	-	.	gene_id "MSTRG.48360"; transcript_id "MSTRG.48360.13"; exon_number "39";
chr12	StringTie	exon	132675735	132675820	1000	-	.	gene_id "MSTRG.48360"; transcript_id "MSTRG.48360.13"; exon_number "40";
chr12	StringTie	exon	132676094	132676204	1000	-	.	gene_id "MSTRG.48360"; transcript_id "MSTRG.48360.13"; exon_number "41";
chr12	StringTie	exon	132676546	132676653	1000	-	.	gene_id "MSTRG.48360"; transcript_id "MSTRG.48360.13"; exon_number "42";
chr12	StringTie	exon	132677363	132677443	1000	-	.	gene_id "MSTRG.48360"; transcript_id "MSTRG.48360.13"; exon_number "43";
chr12	StringTie	exon	132677578	132677719	1000	-	.	gene_id "MSTRG.48360"; transcript_id "MSTRG.48360.13"; exon_number "44";
chr12	StringTie	exon	132679497	132679651	1000	-	.	gene_id "MSTRG.48360"; transcript_id "MSTRG.48360.13"; exon_number "45";
chr12	StringTie	exon	132679954	132680046	1000	-	.	gene_id "MSTRG.48360"; transcript_id "MSTRG.48360.13"; exon_number "46";
chr12	StringTie	exon	132680178	132680222	1000	-	.	gene_id "MSTRG.48360"; transcript_id "MSTRG.48360.13"; exon_number "47";
chr12	StringTie	exon	132680607	132680687	1000	-	.	gene_id "MSTRG.48360"; transcript_id "MSTRG.48360.13"; exon_number "48";
chr12	StringTie	exon	132681138	132681279	1000	-	.	gene_id "MSTRG.48360"; transcript_id "MSTRG.48360.13"; exon_number "49";
chr12	StringTie	exon	132687254	132687530	1000	-	.	gene_id "MSTRG.48360"; transcript_id "MSTRG.48360.13"; exon_number "50";
chr12	StringTie	transcript	132622321	132687480	1000	-	.	gene_id "MSTRG.48360"; transcript_id "MSTRG.48360.14";
chr12	StringTie	exon	132622321	132624810	1000	-	.	gene_id "MSTRG.48360"; transcript_id "MSTRG.48360.14"; exon_number "1";
chr12	StringTie	exon	132624905	132624994	1000	-	.	gene_id "MSTRG.48360"; transcript_id "MSTRG.48360.14"; exon_number "2";
chr12	StringTie	exon	132625645	132625770	1000	-	.	gene_id "MSTRG.48360"; transcript_id "MSTRG.48360.14"; exon_number "3";
chr12	StringTie	exon	132626117	132626317	1000	-	.	gene_id "MSTRG.48360"; transcript_id "MSTRG.48360.14"; exon_number "4";
chr12	StringTie	exon	132632315	132632508	1000	-	.	gene_id "MSTRG.48360"; transcript_id "MSTRG.48360.14"; exon_number "5";
chr12	StringTie	exon	132632664	132632795	1000	-	.	gene_id "MSTRG.48360"; transcript_id "MSTRG.48360.14"; exon_number "6";
chr12	StringTie	exon	132634186	132634378	1000	-	.	gene_id "MSTRG.48360"; transcript_id "MSTRG.48360.14"; exon_number "7";
chr12	StringTie	exon	132635892	132636024	1000	-	.	gene_id "MSTRG.48360"; transcript_id "MSTRG.48360.14"; exon_number "8";
chr12	StringTie	exon	132638014	132638139	1000	-	.	gene_id "MSTRG.48360"; transcript_id "MSTRG.48360.14"; exon_number "9";
chr12	StringTie	exon	132639125	132639298	1000	-	.	gene_id "MSTRG.48360"; transcript_id "MSTRG.48360.14"; exon_number "10";
chr12	StringTie	exon	132641647	132641851	1000	-	.	gene_id "MSTRG.48360"; transcript_id "MSTRG.48360.14"; exon_number "11";
chr12	StringTie	exon	132642177	132642397	1000	-	.	gene_id "MSTRG.48360"; transcript_id "MSTRG.48360.14"; exon_number "12";
chr12	StringTie	exon	132642506	132642729	1000	-	.	gene_id "MSTRG.48360"; transcript_id "MSTRG.48360.14"; exon_number "13";
chr12	StringTie	exon	132642820	132642996	1000	-	.	gene_id "MSTRG.48360"; transcript_id "MSTRG.48360.14"; exon_number "14";
chr12	StringTie	exon	132643224	132643330	1000	-	.	gene_id "MSTRG.48360"; transcript_id "MSTRG.48360.14"; exon_number "15";
chr12	StringTie	exon	132643407	132643560	1000	-	.	gene_id "MSTRG.48360"; transcript_id "MSTRG.48360.14"; exon_number "16";
chr12	StringTie	exon	132643837	132643977	1000	-	.	gene_id "MSTRG.48360"; transcript_id "MSTRG.48360.14"; exon_number "17";
chr12	StringTie	exon	132648929	132649072	1000	-	.	gene_id "MSTRG.48360"; transcript_id "MSTRG.48360.14"; exon_number "18";
chr12	StringTie	exon	132649306	132649515	1000	-	.	gene_id "MSTRG.48360"; transcript_id "MSTRG.48360.14"; exon_number "19";
chr12	StringTie	exon	132649677	132649889	1000	-	.	gene_id "MSTRG.48360"; transcript_id "MSTRG.48360.14"; exon_number "20";
chr12	StringTie	exon	132657136	132657258	1000	-	.	gene_id "MSTRG.48360"; transcript_id "MSTRG.48360.14"; exon_number "21";
chr12	StringTie	exon	132657349	132657429	1000	-	.	gene_id "MSTRG.48360"; transcript_id "MSTRG.48360.14"; exon_number "22";
chr12	StringTie	exon	132657868	132657970	1000	-	.	gene_id "MSTRG.48360"; transcript_id "MSTRG.48360.14"; exon_number "23";
chr12	StringTie	exon	132659295	132659509	1000	-	.	gene_id "MSTRG.48360"; transcript_id "MSTRG.48360.14"; exon_number "24";
chr12	StringTie	exon	132660969	132661164	1000	-	.	gene_id "MSTRG.48360"; transcript_id "MSTRG.48360.14"; exon_number "25";
chr12	StringTie	exon	132661527	132661684	1000	-	.	gene_id "MSTRG.48360"; transcript_id "MSTRG.48360.14"; exon_number "26";
chr12	StringTie	exon	132664004	132664148	1000	-	.	gene_id "MSTRG.48360"; transcript_id "MSTRG.48360.14"; exon_number "27";
chr12	StringTie	exon	132664370	132664462	1000	-	.	gene_id "MSTRG.48360"; transcript_id "MSTRG.48360.14"; exon_number "28";
chr12	StringTie	exon	132665302	132665450	1000	-	.	gene_id "MSTRG.48360"; transcript_id "MSTRG.48360.14"; exon_number "29";
chr12	StringTie	exon	132667503	132667648	1000	-	.	gene_id "MSTRG.48360"; transcript_id "MSTRG.48360.14"; exon_number "30";
chr12	StringTie	exon	132668356	132668502	1000	-	.	gene_id "MSTRG.48360"; transcript_id "MSTRG.48360.14"; exon_number "31";
chr12	StringTie	exon	132668635	132668737	1000	-	.	gene_id "MSTRG.48360"; transcript_id "MSTRG.48360.14"; exon_number "32";
chr12	StringTie	exon	132668811	132668939	1000	-	.	gene_id "MSTRG.48360"; transcript_id "MSTRG.48360.14"; exon_number "33";
chr12	StringTie	exon	132672215	132672322	1000	-	.	gene_id "MSTRG.48360"; transcript_id "MSTRG.48360.14"; exon_number "34";
chr12	StringTie	exon	132672627	132672839	1000	-	.	gene_id "MSTRG.48360"; transcript_id "MSTRG.48360.14"; exon_number "35";
chr12	StringTie	exon	132673164	132673277	1000	-	.	gene_id "MSTRG.48360"; transcript_id "MSTRG.48360.14"; exon_number "36";
chr12	StringTie	exon	132673575	132673707	1000	-	.	gene_id "MSTRG.48360"; transcript_id "MSTRG.48360.14"; exon_number "37";
chr12	StringTie	exon	132675398	132675517	1000	-	.	gene_id "MSTRG.48360"; transcript_id "MSTRG.48360.14"; exon_number "38";
chr12	StringTie	exon	132675735	132675820	1000	-	.	gene_id "MSTRG.48360"; transcript_id "MSTRG.48360.14"; exon_number "39";
chr12	StringTie	exon	132676094	132676184	1000	-	.	gene_id "MSTRG.48360"; transcript_id "MSTRG.48360.14"; exon_number "40";
chr12	StringTie	exon	132676546	132676653	1000	-	.	gene_id "MSTRG.48360"; transcript_id "MSTRG.48360.14"; exon_number "41";
chr12	StringTie	exon	132677363	132677443	1000	-	.	gene_id "MSTRG.48360"; transcript_id "MSTRG.48360.14"; exon_number "42";
chr12	StringTie	exon	132677578	132677719	1000	-	.	gene_id "MSTRG.48360"; transcript_id "MSTRG.48360.14"; exon_number "43";
chr12	StringTie	exon	132679497	132679651	1000	-	.	gene_id "MSTRG.48360"; transcript_id "MSTRG.48360.14"; exon_number "44";
chr12	StringTie	exon	132679954	132680046	1000	-	.	gene_id "MSTRG.48360"; transcript_id "MSTRG.48360.14"; exon_number "45";
chr12	StringTie	exon	132680178	132680222	1000	-	.	gene_id "MSTRG.48360"; transcript_id "MSTRG.48360.14"; exon_number "46";
chr12	StringTie	exon	132680607	132680687	1000	-	.	gene_id "MSTRG.48360"; transcript_id "MSTRG.48360.14"; exon_number "47";
chr12	StringTie	exon	132681138	132681279	1000	-	.	gene_id "MSTRG.48360"; transcript_id "MSTRG.48360.14"; exon_number "48";
chr12	StringTie	exon	132687254	132687480	1000	-	.	gene_id "MSTRG.48360"; transcript_id "MSTRG.48360.14"; exon_number "49";
chr12	StringTie	transcript	132622331	132687566	1000	-	.	gene_id "MSTRG.48360"; transcript_id "MSTRG.48360.15";
chr12	StringTie	exon	132622331	132624810	1000	-	.	gene_id "MSTRG.48360"; transcript_id "MSTRG.48360.15"; exon_number "1";
chr12	StringTie	exon	132624905	132624994	1000	-	.	gene_id "MSTRG.48360"; transcript_id "MSTRG.48360.15"; exon_number "2";
chr12	StringTie	exon	132625645	132625770	1000	-	.	gene_id "MSTRG.48360"; transcript_id "MSTRG.48360.15"; exon_number "3";
chr12	StringTie	exon	132626117	132626317	1000	-	.	gene_id "MSTRG.48360"; transcript_id "MSTRG.48360.15"; exon_number "4";
chr12	StringTie	exon	132632315	132632508	1000	-	.	gene_id "MSTRG.48360"; transcript_id "MSTRG.48360.15"; exon_number "5";
chr12	StringTie	exon	132632664	132632795	1000	-	.	gene_id "MSTRG.48360"; transcript_id "MSTRG.48360.15"; exon_number "6";
chr12	StringTie	exon	132634186	132634378	1000	-	.	gene_id "MSTRG.48360"; transcript_id "MSTRG.48360.15"; exon_number "7";
chr12	StringTie	exon	132635892	132636024	1000	-	.	gene_id "MSTRG.48360"; transcript_id "MSTRG.48360.15"; exon_number "8";
chr12	StringTie	exon	132638014	132638139	1000	-	.	gene_id "MSTRG.48360"; transcript_id "MSTRG.48360.15"; exon_number "9";
chr12	StringTie	exon	132639125	132639298	1000	-	.	gene_id "MSTRG.48360"; transcript_id "MSTRG.48360.15"; exon_number "10";
chr12	StringTie	exon	132641647	132641851	1000	-	.	gene_id "MSTRG.48360"; transcript_id "MSTRG.48360.15"; exon_number "11";
chr12	StringTie	exon	132642177	132642397	1000	-	.	gene_id "MSTRG.48360"; transcript_id "MSTRG.48360.15"; exon_number "12";
chr12	StringTie	exon	132642506	132642729	1000	-	.	gene_id "MSTRG.48360"; transcript_id "MSTRG.48360.15"; exon_number "13";
chr12	StringTie	exon	132642820	132642996	1000	-	.	gene_id "MSTRG.48360"; transcript_id "MSTRG.48360.15"; exon_number "14";
chr12	StringTie	exon	132643224	132643330	1000	-	.	gene_id "MSTRG.48360"; transcript_id "MSTRG.48360.15"; exon_number "15";
chr12	StringTie	exon	132643407	132643560	1000	-	.	gene_id "MSTRG.48360"; transcript_id "MSTRG.48360.15"; exon_number "16";
chr12	StringTie	exon	132643837	132643977	1000	-	.	gene_id "MSTRG.48360"; transcript_id "MSTRG.48360.15"; exon_number "17";
chr12	StringTie	exon	132648929	132649072	1000	-	.	gene_id "MSTRG.48360"; transcript_id "MSTRG.48360.15"; exon_number "18";
chr12	StringTie	exon	132649306	132649515	1000	-	.	gene_id "MSTRG.48360"; transcript_id "MSTRG.48360.15"; exon_number "19";
chr12	StringTie	exon	132649677	132649889	1000	-	.	gene_id "MSTRG.48360"; transcript_id "MSTRG.48360.15"; exon_number "20";
chr12	StringTie	exon	132657136	132657258	1000	-	.	gene_id "MSTRG.48360"; transcript_id "MSTRG.48360.15"; exon_number "21";
chr12	StringTie	exon	132657349	132657429	1000	-	.	gene_id "MSTRG.48360"; transcript_id "MSTRG.48360.15"; exon_number "22";
chr12	StringTie	exon	132657868	132657970	1000	-	.	gene_id "MSTRG.48360"; transcript_id "MSTRG.48360.15"; exon_number "23";
chr12	StringTie	exon	132659295	132659509	1000	-	.	gene_id "MSTRG.48360"; transcript_id "MSTRG.48360.15"; exon_number "24";
chr12	StringTie	exon	132660969	132661164	1000	-	.	gene_id "MSTRG.48360"; transcript_id "MSTRG.48360.15"; exon_number "25";
chr12	StringTie	exon	132661527	132661684	1000	-	.	gene_id "MSTRG.48360"; transcript_id "MSTRG.48360.15"; exon_number "26";
chr12	StringTie	exon	132664004	132664148	1000	-	.	gene_id "MSTRG.48360"; transcript_id "MSTRG.48360.15"; exon_number "27";
chr12	StringTie	exon	132664370	132664462	1000	-	.	gene_id "MSTRG.48360"; transcript_id "MSTRG.48360.15"; exon_number "28";
chr12	StringTie	exon	132665302	132665450	1000	-	.	gene_id "MSTRG.48360"; transcript_id "MSTRG.48360.15"; exon_number "29";
chr12	StringTie	exon	132667503	132667648	1000	-	.	gene_id "MSTRG.48360"; transcript_id "MSTRG.48360.15"; exon_number "30";
chr12	StringTie	exon	132668356	132668502	1000	-	.	gene_id "MSTRG.48360"; transcript_id "MSTRG.48360.15"; exon_number "31";
chr12	StringTie	exon	132668635	132668737	1000	-	.	gene_id "MSTRG.48360"; transcript_id "MSTRG.48360.15"; exon_number "32";
chr12	StringTie	exon	132668811	132668939	1000	-	.	gene_id "MSTRG.48360"; transcript_id "MSTRG.48360.15"; exon_number "33";
chr12	StringTie	exon	132672215	132672322	1000	-	.	gene_id "MSTRG.48360"; transcript_id "MSTRG.48360.15"; exon_number "34";
chr12	StringTie	exon	132672580	132672839	1000	-	.	gene_id "MSTRG.48360"; transcript_id "MSTRG.48360.15"; exon_number "35";
chr12	StringTie	exon	132673164	132673277	1000	-	.	gene_id "MSTRG.48360"; transcript_id "MSTRG.48360.15"; exon_number "36";
chr12	StringTie	exon	132673575	132673707	1000	-	.	gene_id "MSTRG.48360"; transcript_id "MSTRG.48360.15"; exon_number "37";
chr12	StringTie	exon	132675398	132675517	1000	-	.	gene_id "MSTRG.48360"; transcript_id "MSTRG.48360.15"; exon_number "38";
chr12	StringTie	exon	132675735	132675820	1000	-	.	gene_id "MSTRG.48360"; transcript_id "MSTRG.48360.15"; exon_number "39";
chr12	StringTie	exon	132676094	132676204	1000	-	.	gene_id "MSTRG.48360"; transcript_id "MSTRG.48360.15"; exon_number "40";
chr12	StringTie	exon	132676546	132676653	1000	-	.	gene_id "MSTRG.48360"; transcript_id "MSTRG.48360.15"; exon_number "41";
chr12	StringTie	exon	132677363	132677443	1000	-	.	gene_id "MSTRG.48360"; transcript_id "MSTRG.48360.15"; exon_number "42";
chr12	StringTie	exon	132677578	132677719	1000	-	.	gene_id "MSTRG.48360"; transcript_id "MSTRG.48360.15"; exon_number "43";
chr12	StringTie	exon	132679497	132679651	1000	-	.	gene_id "MSTRG.48360"; transcript_id "MSTRG.48360.15"; exon_number "44";
chr12	StringTie	exon	132679954	132680046	1000	-	.	gene_id "MSTRG.48360"; transcript_id "MSTRG.48360.15"; exon_number "45";
chr12	StringTie	exon	132680178	132680222	1000	-	.	gene_id "MSTRG.48360"; transcript_id "MSTRG.48360.15"; exon_number "46";
chr12	StringTie	exon	132680607	132680687	1000	-	.	gene_id "MSTRG.48360"; transcript_id "MSTRG.48360.15"; exon_number "47";
chr12	StringTie	exon	132681138	132681279	1000	-	.	gene_id "MSTRG.48360"; transcript_id "MSTRG.48360.15"; exon_number "48";
chr12	StringTie	exon	132687254	132687566	1000	-	.	gene_id "MSTRG.48360"; transcript_id "MSTRG.48360.15"; exon_number "49";
chr12	StringTie	transcript	132622364	132687418	1000	-	.	gene_id "MSTRG.48360"; transcript_id "MSTRG.48360.16";
chr12	StringTie	exon	132622364	132624810	1000	-	.	gene_id "MSTRG.48360"; transcript_id "MSTRG.48360.16"; exon_number "1";
chr12	StringTie	exon	132624905	132624994	1000	-	.	gene_id "MSTRG.48360"; transcript_id "MSTRG.48360.16"; exon_number "2";
chr12	StringTie	exon	132625645	132625770	1000	-	.	gene_id "MSTRG.48360"; transcript_id "MSTRG.48360.16"; exon_number "3";
chr12	StringTie	exon	132626117	132626317	1000	-	.	gene_id "MSTRG.48360"; transcript_id "MSTRG.48360.16"; exon_number "4";
chr12	StringTie	exon	132632315	132632488	1000	-	.	gene_id "MSTRG.48360"; transcript_id "MSTRG.48360.16"; exon_number "5";
chr12	StringTie	exon	132632664	132632795	1000	-	.	gene_id "MSTRG.48360"; transcript_id "MSTRG.48360.16"; exon_number "6";
chr12	StringTie	exon	132634186	132634378	1000	-	.	gene_id "MSTRG.48360"; transcript_id "MSTRG.48360.16"; exon_number "7";
chr12	StringTie	exon	132635892	132636024	1000	-	.	gene_id "MSTRG.48360"; transcript_id "MSTRG.48360.16"; exon_number "8";
chr12	StringTie	exon	132638014	132638139	1000	-	.	gene_id "MSTRG.48360"; transcript_id "MSTRG.48360.16"; exon_number "9";
chr12	StringTie	exon	132639125	132639298	1000	-	.	gene_id "MSTRG.48360"; transcript_id "MSTRG.48360.16"; exon_number "10";
chr12	StringTie	exon	132641018	132641359	1000	-	.	gene_id "MSTRG.48360"; transcript_id "MSTRG.48360.16"; exon_number "11";
chr12	StringTie	exon	132641647	132641851	1000	-	.	gene_id "MSTRG.48360"; transcript_id "MSTRG.48360.16"; exon_number "12";
chr12	StringTie	exon	132642177	132642397	1000	-	.	gene_id "MSTRG.48360"; transcript_id "MSTRG.48360.16"; exon_number "13";
chr12	StringTie	exon	132642506	132642729	1000	-	.	gene_id "MSTRG.48360"; transcript_id "MSTRG.48360.16"; exon_number "14";
chr12	StringTie	exon	132642820	132642996	1000	-	.	gene_id "MSTRG.48360"; transcript_id "MSTRG.48360.16"; exon_number "15";
chr12	StringTie	exon	132643224	132643330	1000	-	.	gene_id "MSTRG.48360"; transcript_id "MSTRG.48360.16"; exon_number "16";
chr12	StringTie	exon	132643407	132643560	1000	-	.	gene_id "MSTRG.48360"; transcript_id "MSTRG.48360.16"; exon_number "17";
chr12	StringTie	exon	132643837	132643977	1000	-	.	gene_id "MSTRG.48360"; transcript_id "MSTRG.48360.16"; exon_number "18";
chr12	StringTie	exon	132648929	132649072	1000	-	.	gene_id "MSTRG.48360"; transcript_id "MSTRG.48360.16"; exon_number "19";
chr12	StringTie	exon	132649306	132649515	1000	-	.	gene_id "MSTRG.48360"; transcript_id "MSTRG.48360.16"; exon_number "20";
chr12	StringTie	exon	132649677	132649889	1000	-	.	gene_id "MSTRG.48360"; transcript_id "MSTRG.48360.16"; exon_number "21";
chr12	StringTie	exon	132657136	132657258	1000	-	.	gene_id "MSTRG.48360"; transcript_id "MSTRG.48360.16"; exon_number "22";
chr12	StringTie	exon	132657349	132657429	1000	-	.	gene_id "MSTRG.48360"; transcript_id "MSTRG.48360.16"; exon_number "23";
chr12	StringTie	exon	132657868	132657970	1000	-	.	gene_id "MSTRG.48360"; transcript_id "MSTRG.48360.16"; exon_number "24";
chr12	StringTie	exon	132659295	132659509	1000	-	.	gene_id "MSTRG.48360"; transcript_id "MSTRG.48360.16"; exon_number "25";
chr12	StringTie	exon	132660969	132661164	1000	-	.	gene_id "MSTRG.48360"; transcript_id "MSTRG.48360.16"; exon_number "26";
chr12	StringTie	exon	132661527	132661684	1000	-	.	gene_id "MSTRG.48360"; transcript_id "MSTRG.48360.16"; exon_number "27";
chr12	StringTie	exon	132664004	132664148	1000	-	.	gene_id "MSTRG.48360"; transcript_id "MSTRG.48360.16"; exon_number "28";
chr12	StringTie	exon	132664370	132664462	1000	-	.	gene_id "MSTRG.48360"; transcript_id "MSTRG.48360.16"; exon_number "29";
chr12	StringTie	exon	132665302	132665450	1000	-	.	gene_id "MSTRG.48360"; transcript_id "MSTRG.48360.16"; exon_number "30";
chr12	StringTie	exon	132667503	132667648	1000	-	.	gene_id "MSTRG.48360"; transcript_id "MSTRG.48360.16"; exon_number "31";
chr12	StringTie	exon	132668356	132668502	1000	-	.	gene_id "MSTRG.48360"; transcript_id "MSTRG.48360.16"; exon_number "32";
chr12	StringTie	exon	132668635	132668939	1000	-	.	gene_id "MSTRG.48360"; transcript_id "MSTRG.48360.16"; exon_number "33";
chr12	StringTie	exon	132672215	132672839	1000	-	.	gene_id "MSTRG.48360"; transcript_id "MSTRG.48360.16"; exon_number "34";
chr12	StringTie	exon	132673164	132673277	1000	-	.	gene_id "MSTRG.48360"; transcript_id "MSTRG.48360.16"; exon_number "35";
chr12	StringTie	exon	132673575	132673707	1000	-	.	gene_id "MSTRG.48360"; transcript_id "MSTRG.48360.16"; exon_number "36";
chr12	StringTie	exon	132675398	132675517	1000	-	.	gene_id "MSTRG.48360"; transcript_id "MSTRG.48360.16"; exon_number "37";
chr12	StringTie	exon	132675735	132675820	1000	-	.	gene_id "MSTRG.48360"; transcript_id "MSTRG.48360.16"; exon_number "38";
chr12	StringTie	exon	132676094	132676204	1000	-	.	gene_id "MSTRG.48360"; transcript_id "MSTRG.48360.16"; exon_number "39";
chr12	StringTie	exon	132676546	132676653	1000	-	.	gene_id "MSTRG.48360"; transcript_id "MSTRG.48360.16"; exon_number "40";
chr12	StringTie	exon	132677363	132677443	1000	-	.	gene_id "MSTRG.48360"; transcript_id "MSTRG.48360.16"; exon_number "41";
chr12	StringTie	exon	132677578	132677719	1000	-	.	gene_id "MSTRG.48360"; transcript_id "MSTRG.48360.16"; exon_number "42";
chr12	StringTie	exon	132679497	132679651	1000	-	.	gene_id "MSTRG.48360"; transcript_id "MSTRG.48360.16"; exon_number "43";
chr12	StringTie	exon	132679954	132680046	1000	-	.	gene_id "MSTRG.48360"; transcript_id "MSTRG.48360.16"; exon_number "44";
chr12	StringTie	exon	132680178	132680222	1000	-	.	gene_id "MSTRG.48360"; transcript_id "MSTRG.48360.16"; exon_number "45";
chr12	StringTie	exon	132680607	132680687	1000	-	.	gene_id "MSTRG.48360"; transcript_id "MSTRG.48360.16"; exon_number "46";
chr12	StringTie	exon	132681138	132681279	1000	-	.	gene_id "MSTRG.48360"; transcript_id "MSTRG.48360.16"; exon_number "47";
chr12	StringTie	exon	132687254	132687418	1000	-	.	gene_id "MSTRG.48360"; transcript_id "MSTRG.48360.16"; exon_number "48";
chr12	StringTie	transcript	132622410	132687378	1000	-	.	gene_id "MSTRG.48360"; transcript_id "MSTRG.48360.17";
chr12	StringTie	exon	132622410	132624810	1000	-	.	gene_id "MSTRG.48360"; transcript_id "MSTRG.48360.17"; exon_number "1";
chr12	StringTie	exon	132624905	132624994	1000	-	.	gene_id "MSTRG.48360"; transcript_id "MSTRG.48360.17"; exon_number "2";
chr12	StringTie	exon	132625645	132625770	1000	-	.	gene_id "MSTRG.48360"; transcript_id "MSTRG.48360.17"; exon_number "3";
chr12	StringTie	exon	132626117	132626317	1000	-	.	gene_id "MSTRG.48360"; transcript_id "MSTRG.48360.17"; exon_number "4";
chr12	StringTie	exon	132632315	132632508	1000	-	.	gene_id "MSTRG.48360"; transcript_id "MSTRG.48360.17"; exon_number "5";
chr12	StringTie	exon	132632664	132632795	1000	-	.	gene_id "MSTRG.48360"; transcript_id "MSTRG.48360.17"; exon_number "6";
chr12	StringTie	exon	132634186	132634378	1000	-	.	gene_id "MSTRG.48360"; transcript_id "MSTRG.48360.17"; exon_number "7";
chr12	StringTie	exon	132635892	132636024	1000	-	.	gene_id "MSTRG.48360"; transcript_id "MSTRG.48360.17"; exon_number "8";
chr12	StringTie	exon	132638014	132638139	1000	-	.	gene_id "MSTRG.48360"; transcript_id "MSTRG.48360.17"; exon_number "9";
chr12	StringTie	exon	132639125	132639298	1000	-	.	gene_id "MSTRG.48360"; transcript_id "MSTRG.48360.17"; exon_number "10";
chr12	StringTie	exon	132641647	132641851	1000	-	.	gene_id "MSTRG.48360"; transcript_id "MSTRG.48360.17"; exon_number "11";
chr12	StringTie	exon	132642177	132642397	1000	-	.	gene_id "MSTRG.48360"; transcript_id "MSTRG.48360.17"; exon_number "12";
chr12	StringTie	exon	132642506	132642729	1000	-	.	gene_id "MSTRG.48360"; transcript_id "MSTRG.48360.17"; exon_number "13";
chr12	StringTie	exon	132642820	132642996	1000	-	.	gene_id "MSTRG.48360"; transcript_id "MSTRG.48360.17"; exon_number "14";
chr12	StringTie	exon	132643224	132643330	1000	-	.	gene_id "MSTRG.48360"; transcript_id "MSTRG.48360.17"; exon_number "15";
chr12	StringTie	exon	132643407	132643560	1000	-	.	gene_id "MSTRG.48360"; transcript_id "MSTRG.48360.17"; exon_number "16";
chr12	StringTie	exon	132643837	132643977	1000	-	.	gene_id "MSTRG.48360"; transcript_id "MSTRG.48360.17"; exon_number "17";
chr12	StringTie	exon	132648929	132649072	1000	-	.	gene_id "MSTRG.48360"; transcript_id "MSTRG.48360.17"; exon_number "18";
chr12	StringTie	exon	132649306	132649515	1000	-	.	gene_id "MSTRG.48360"; transcript_id "MSTRG.48360.17"; exon_number "19";
chr12	StringTie	exon	132649677	132649889	1000	-	.	gene_id "MSTRG.48360"; transcript_id "MSTRG.48360.17"; exon_number "20";
chr12	StringTie	exon	132657136	132657258	1000	-	.	gene_id "MSTRG.48360"; transcript_id "MSTRG.48360.17"; exon_number "21";
chr12	StringTie	exon	132657349	132657429	1000	-	.	gene_id "MSTRG.48360"; transcript_id "MSTRG.48360.17"; exon_number "22";
chr12	StringTie	exon	132657868	132657970	1000	-	.	gene_id "MSTRG.48360"; transcript_id "MSTRG.48360.17"; exon_number "23";
chr12	StringTie	exon	132659295	132659505	1000	-	.	gene_id "MSTRG.48360"; transcript_id "MSTRG.48360.17"; exon_number "24";
chr12	StringTie	exon	132660969	132661164	1000	-	.	gene_id "MSTRG.48360"; transcript_id "MSTRG.48360.17"; exon_number "25";
chr12	StringTie	exon	132661527	132661684	1000	-	.	gene_id "MSTRG.48360"; transcript_id "MSTRG.48360.17"; exon_number "26";
chr12	StringTie	exon	132664004	132664148	1000	-	.	gene_id "MSTRG.48360"; transcript_id "MSTRG.48360.17"; exon_number "27";
chr12	StringTie	exon	132664370	132664462	1000	-	.	gene_id "MSTRG.48360"; transcript_id "MSTRG.48360.17"; exon_number "28";
chr12	StringTie	exon	132665302	132665450	1000	-	.	gene_id "MSTRG.48360"; transcript_id "MSTRG.48360.17"; exon_number "29";
chr12	StringTie	exon	132667503	132667648	1000	-	.	gene_id "MSTRG.48360"; transcript_id "MSTRG.48360.17"; exon_number "30";
chr12	StringTie	exon	132668356	132668502	1000	-	.	gene_id "MSTRG.48360"; transcript_id "MSTRG.48360.17"; exon_number "31";
chr12	StringTie	exon	132668635	132668737	1000	-	.	gene_id "MSTRG.48360"; transcript_id "MSTRG.48360.17"; exon_number "32";
chr12	StringTie	exon	132668811	132668939	1000	-	.	gene_id "MSTRG.48360"; transcript_id "MSTRG.48360.17"; exon_number "33";
chr12	StringTie	exon	132672215	132672322	1000	-	.	gene_id "MSTRG.48360"; transcript_id "MSTRG.48360.17"; exon_number "34";
chr12	StringTie	exon	132672627	132672839	1000	-	.	gene_id "MSTRG.48360"; transcript_id "MSTRG.48360.17"; exon_number "35";
chr12	StringTie	exon	132673164	132673277	1000	-	.	gene_id "MSTRG.48360"; transcript_id "MSTRG.48360.17"; exon_number "36";
chr12	StringTie	exon	132673575	132673707	1000	-	.	gene_id "MSTRG.48360"; transcript_id "MSTRG.48360.17"; exon_number "37";
chr12	StringTie	exon	132675398	132675517	1000	-	.	gene_id "MSTRG.48360"; transcript_id "MSTRG.48360.17"; exon_number "38";
chr12	StringTie	exon	132675735	132675820	1000	-	.	gene_id "MSTRG.48360"; transcript_id "MSTRG.48360.17"; exon_number "39";
chr12	StringTie	exon	132676094	132676204	1000	-	.	gene_id "MSTRG.48360"; transcript_id "MSTRG.48360.17"; exon_number "40";
chr12	StringTie	exon	132676546	132676653	1000	-	.	gene_id "MSTRG.48360"; transcript_id "MSTRG.48360.17"; exon_number "41";
chr12	StringTie	exon	132677363	132677443	1000	-	.	gene_id "MSTRG.48360"; transcript_id "MSTRG.48360.17"; exon_number "42";
chr12	StringTie	exon	132677578	132677719	1000	-	.	gene_id "MSTRG.48360"; transcript_id "MSTRG.48360.17"; exon_number "43";
chr12	StringTie	exon	132679497	132679651	1000	-	.	gene_id "MSTRG.48360"; transcript_id "MSTRG.48360.17"; exon_number "44";
chr12	StringTie	exon	132679954	132680046	1000	-	.	gene_id "MSTRG.48360"; transcript_id "MSTRG.48360.17"; exon_number "45";
chr12	StringTie	exon	132680178	132680222	1000	-	.	gene_id "MSTRG.48360"; transcript_id "MSTRG.48360.17"; exon_number "46";
chr12	StringTie	exon	132680607	132680687	1000	-	.	gene_id "MSTRG.48360"; transcript_id "MSTRG.48360.17"; exon_number "47";
chr12	StringTie	exon	132681138	132681279	1000	-	.	gene_id "MSTRG.48360"; transcript_id "MSTRG.48360.17"; exon_number "48";
chr12	StringTie	exon	132687254	132687378	1000	-	.	gene_id "MSTRG.48360"; transcript_id "MSTRG.48360.17"; exon_number "49";
chr12	StringTie	transcript	132622438	132687419	1000	-	.	gene_id "MSTRG.48360"; transcript_id "MSTRG.48360.18";
chr12	StringTie	exon	132622438	132624810	1000	-	.	gene_id "MSTRG.48360"; transcript_id "MSTRG.48360.18"; exon_number "1";
chr12	StringTie	exon	132624905	132624994	1000	-	.	gene_id "MSTRG.48360"; transcript_id "MSTRG.48360.18"; exon_number "2";
chr12	StringTie	exon	132625645	132625770	1000	-	.	gene_id "MSTRG.48360"; transcript_id "MSTRG.48360.18"; exon_number "3";
chr12	StringTie	exon	132626117	132626317	1000	-	.	gene_id "MSTRG.48360"; transcript_id "MSTRG.48360.18"; exon_number "4";
chr12	StringTie	exon	132632315	132632488	1000	-	.	gene_id "MSTRG.48360"; transcript_id "MSTRG.48360.18"; exon_number "5";
chr12	StringTie	exon	132632664	132632795	1000	-	.	gene_id "MSTRG.48360"; transcript_id "MSTRG.48360.18"; exon_number "6";
chr12	StringTie	exon	132634186	132634378	1000	-	.	gene_id "MSTRG.48360"; transcript_id "MSTRG.48360.18"; exon_number "7";
chr12	StringTie	exon	132635892	132636024	1000	-	.	gene_id "MSTRG.48360"; transcript_id "MSTRG.48360.18"; exon_number "8";
chr12	StringTie	exon	132638014	132638139	1000	-	.	gene_id "MSTRG.48360"; transcript_id "MSTRG.48360.18"; exon_number "9";
chr12	StringTie	exon	132639125	132639298	1000	-	.	gene_id "MSTRG.48360"; transcript_id "MSTRG.48360.18"; exon_number "10";
chr12	StringTie	exon	132641018	132641359	1000	-	.	gene_id "MSTRG.48360"; transcript_id "MSTRG.48360.18"; exon_number "11";
chr12	StringTie	exon	132641647	132641851	1000	-	.	gene_id "MSTRG.48360"; transcript_id "MSTRG.48360.18"; exon_number "12";
chr12	StringTie	exon	132642177	132642397	1000	-	.	gene_id "MSTRG.48360"; transcript_id "MSTRG.48360.18"; exon_number "13";
chr12	StringTie	exon	132642506	132642729	1000	-	.	gene_id "MSTRG.48360"; transcript_id "MSTRG.48360.18"; exon_number "14";
chr12	StringTie	exon	132642820	132642996	1000	-	.	gene_id "MSTRG.48360"; transcript_id "MSTRG.48360.18"; exon_number "15";
chr12	StringTie	exon	132643224	132643330	1000	-	.	gene_id "MSTRG.48360"; transcript_id "MSTRG.48360.18"; exon_number "16";
chr12	StringTie	exon	132643407	132643560	1000	-	.	gene_id "MSTRG.48360"; transcript_id "MSTRG.48360.18"; exon_number "17";
chr12	StringTie	exon	132643837	132643977	1000	-	.	gene_id "MSTRG.48360"; transcript_id "MSTRG.48360.18"; exon_number "18";
chr12	StringTie	exon	132648929	132649072	1000	-	.	gene_id "MSTRG.48360"; transcript_id "MSTRG.48360.18"; exon_number "19";
chr12	StringTie	exon	132649306	132649515	1000	-	.	gene_id "MSTRG.48360"; transcript_id "MSTRG.48360.18"; exon_number "20";
chr12	StringTie	exon	132649677	132649889	1000	-	.	gene_id "MSTRG.48360"; transcript_id "MSTRG.48360.18"; exon_number "21";
chr12	StringTie	exon	132657136	132657258	1000	-	.	gene_id "MSTRG.48360"; transcript_id "MSTRG.48360.18"; exon_number "22";
chr12	StringTie	exon	132657349	132657429	1000	-	.	gene_id "MSTRG.48360"; transcript_id "MSTRG.48360.18"; exon_number "23";
chr12	StringTie	exon	132657868	132657970	1000	-	.	gene_id "MSTRG.48360"; transcript_id "MSTRG.48360.18"; exon_number "24";
chr12	StringTie	exon	132659295	132659509	1000	-	.	gene_id "MSTRG.48360"; transcript_id "MSTRG.48360.18"; exon_number "25";
chr12	StringTie	exon	132660969	132661684	1000	-	.	gene_id "MSTRG.48360"; transcript_id "MSTRG.48360.18"; exon_number "26";
chr12	StringTie	exon	132664004	132664148	1000	-	.	gene_id "MSTRG.48360"; transcript_id "MSTRG.48360.18"; exon_number "27";
chr12	StringTie	exon	132664370	132664462	1000	-	.	gene_id "MSTRG.48360"; transcript_id "MSTRG.48360.18"; exon_number "28";
chr12	StringTie	exon	132665302	132665450	1000	-	.	gene_id "MSTRG.48360"; transcript_id "MSTRG.48360.18"; exon_number "29";
chr12	StringTie	exon	132667503	132667648	1000	-	.	gene_id "MSTRG.48360"; transcript_id "MSTRG.48360.18"; exon_number "30";
chr12	StringTie	exon	132668356	132668502	1000	-	.	gene_id "MSTRG.48360"; transcript_id "MSTRG.48360.18"; exon_number "31";
chr12	StringTie	exon	132668635	132668737	1000	-	.	gene_id "MSTRG.48360"; transcript_id "MSTRG.48360.18"; exon_number "32";
chr12	StringTie	exon	132668811	132668939	1000	-	.	gene_id "MSTRG.48360"; transcript_id "MSTRG.48360.18"; exon_number "33";
chr12	StringTie	exon	132672215	132672322	1000	-	.	gene_id "MSTRG.48360"; transcript_id "MSTRG.48360.18"; exon_number "34";
chr12	StringTie	exon	132672580	132672839	1000	-	.	gene_id "MSTRG.48360"; transcript_id "MSTRG.48360.18"; exon_number "35";
chr12	StringTie	exon	132673164	132673277	1000	-	.	gene_id "MSTRG.48360"; transcript_id "MSTRG.48360.18"; exon_number "36";
chr12	StringTie	exon	132673575	132673707	1000	-	.	gene_id "MSTRG.48360"; transcript_id "MSTRG.48360.18"; exon_number "37";
chr12	StringTie	exon	132675398	132675517	1000	-	.	gene_id "MSTRG.48360"; transcript_id "MSTRG.48360.18"; exon_number "38";
chr12	StringTie	exon	132675735	132675820	1000	-	.	gene_id "MSTRG.48360"; transcript_id "MSTRG.48360.18"; exon_number "39";
chr12	StringTie	exon	132676094	132676184	1000	-	.	gene_id "MSTRG.48360"; transcript_id "MSTRG.48360.18"; exon_number "40";
chr12	StringTie	exon	132676546	132676653	1000	-	.	gene_id "MSTRG.48360"; transcript_id "MSTRG.48360.18"; exon_number "41";
chr12	StringTie	exon	132677363	132677443	1000	-	.	gene_id "MSTRG.48360"; transcript_id "MSTRG.48360.18"; exon_number "42";
chr12	StringTie	exon	132677578	132677709	1000	-	.	gene_id "MSTRG.48360"; transcript_id "MSTRG.48360.18"; exon_number "43";
chr12	StringTie	exon	132679497	132679651	1000	-	.	gene_id "MSTRG.48360"; transcript_id "MSTRG.48360.18"; exon_number "44";
chr12	StringTie	exon	132679954	132680046	1000	-	.	gene_id "MSTRG.48360"; transcript_id "MSTRG.48360.18"; exon_number "45";
chr12	StringTie	exon	132680178	132680222	1000	-	.	gene_id "MSTRG.48360"; transcript_id "MSTRG.48360.18"; exon_number "46";
chr12	StringTie	exon	132680607	132680687	1000	-	.	gene_id "MSTRG.48360"; transcript_id "MSTRG.48360.18"; exon_number "47";
chr12	StringTie	exon	132681138	132681279	1000	-	.	gene_id "MSTRG.48360"; transcript_id "MSTRG.48360.18"; exon_number "48";
chr12	StringTie	exon	132687254	132687419	1000	-	.	gene_id "MSTRG.48360"; transcript_id "MSTRG.48360.18"; exon_number "49";
chr12	StringTie	transcript	132622464	132682667	1000	-	.	gene_id "MSTRG.48360"; transcript_id "MSTRG.48360.19";
chr12	StringTie	exon	132622464	132624810	1000	-	.	gene_id "MSTRG.48360"; transcript_id "MSTRG.48360.19"; exon_number "1";
chr12	StringTie	exon	132624905	132624994	1000	-	.	gene_id "MSTRG.48360"; transcript_id "MSTRG.48360.19"; exon_number "2";
chr12	StringTie	exon	132625645	132625770	1000	-	.	gene_id "MSTRG.48360"; transcript_id "MSTRG.48360.19"; exon_number "3";
chr12	StringTie	exon	132626117	132626317	1000	-	.	gene_id "MSTRG.48360"; transcript_id "MSTRG.48360.19"; exon_number "4";
chr12	StringTie	exon	132632315	132632488	1000	-	.	gene_id "MSTRG.48360"; transcript_id "MSTRG.48360.19"; exon_number "5";
chr12	StringTie	exon	132632664	132632795	1000	-	.	gene_id "MSTRG.48360"; transcript_id "MSTRG.48360.19"; exon_number "6";
chr12	StringTie	exon	132634186	132634378	1000	-	.	gene_id "MSTRG.48360"; transcript_id "MSTRG.48360.19"; exon_number "7";
chr12	StringTie	exon	132635892	132636024	1000	-	.	gene_id "MSTRG.48360"; transcript_id "MSTRG.48360.19"; exon_number "8";
chr12	StringTie	exon	132638014	132638139	1000	-	.	gene_id "MSTRG.48360"; transcript_id "MSTRG.48360.19"; exon_number "9";
chr12	StringTie	exon	132639125	132639298	1000	-	.	gene_id "MSTRG.48360"; transcript_id "MSTRG.48360.19"; exon_number "10";
chr12	StringTie	exon	132641647	132641851	1000	-	.	gene_id "MSTRG.48360"; transcript_id "MSTRG.48360.19"; exon_number "11";
chr12	StringTie	exon	132642177	132642397	1000	-	.	gene_id "MSTRG.48360"; transcript_id "MSTRG.48360.19"; exon_number "12";
chr12	StringTie	exon	132642506	132642729	1000	-	.	gene_id "MSTRG.48360"; transcript_id "MSTRG.48360.19"; exon_number "13";
chr12	StringTie	exon	132642820	132642996	1000	-	.	gene_id "MSTRG.48360"; transcript_id "MSTRG.48360.19"; exon_number "14";
chr12	StringTie	exon	132643224	132643330	1000	-	.	gene_id "MSTRG.48360"; transcript_id "MSTRG.48360.19"; exon_number "15";
chr12	StringTie	exon	132643407	132643560	1000	-	.	gene_id "MSTRG.48360"; transcript_id "MSTRG.48360.19"; exon_number "16";
chr12	StringTie	exon	132643837	132643977	1000	-	.	gene_id "MSTRG.48360"; transcript_id "MSTRG.48360.19"; exon_number "17";
chr12	StringTie	exon	132648929	132649072	1000	-	.	gene_id "MSTRG.48360"; transcript_id "MSTRG.48360.19"; exon_number "18";
chr12	StringTie	exon	132649306	132649515	1000	-	.	gene_id "MSTRG.48360"; transcript_id "MSTRG.48360.19"; exon_number "19";
chr12	StringTie	exon	132649677	132649889	1000	-	.	gene_id "MSTRG.48360"; transcript_id "MSTRG.48360.19"; exon_number "20";
chr12	StringTie	exon	132657136	132657258	1000	-	.	gene_id "MSTRG.48360"; transcript_id "MSTRG.48360.19"; exon_number "21";
chr12	StringTie	exon	132657349	132657429	1000	-	.	gene_id "MSTRG.48360"; transcript_id "MSTRG.48360.19"; exon_number "22";
chr12	StringTie	exon	132657868	132657970	1000	-	.	gene_id "MSTRG.48360"; transcript_id "MSTRG.48360.19"; exon_number "23";
chr12	StringTie	exon	132659295	132659509	1000	-	.	gene_id "MSTRG.48360"; transcript_id "MSTRG.48360.19"; exon_number "24";
chr12	StringTie	exon	132660969	132661164	1000	-	.	gene_id "MSTRG.48360"; transcript_id "MSTRG.48360.19"; exon_number "25";
chr12	StringTie	exon	132661546	132661684	1000	-	.	gene_id "MSTRG.48360"; transcript_id "MSTRG.48360.19"; exon_number "26";
chr12	StringTie	exon	132664004	132664148	1000	-	.	gene_id "MSTRG.48360"; transcript_id "MSTRG.48360.19"; exon_number "27";
chr12	StringTie	exon	132664370	132664462	1000	-	.	gene_id "MSTRG.48360"; transcript_id "MSTRG.48360.19"; exon_number "28";
chr12	StringTie	exon	132665302	132665450	1000	-	.	gene_id "MSTRG.48360"; transcript_id "MSTRG.48360.19"; exon_number "29";
chr12	StringTie	exon	132667503	132667648	1000	-	.	gene_id "MSTRG.48360"; transcript_id "MSTRG.48360.19"; exon_number "30";
chr12	StringTie	exon	132668356	132668502	1000	-	.	gene_id "MSTRG.48360"; transcript_id "MSTRG.48360.19"; exon_number "31";
chr12	StringTie	exon	132668635	132668737	1000	-	.	gene_id "MSTRG.48360"; transcript_id "MSTRG.48360.19"; exon_number "32";
chr12	StringTie	exon	132668811	132668939	1000	-	.	gene_id "MSTRG.48360"; transcript_id "MSTRG.48360.19"; exon_number "33";
chr12	StringTie	exon	132672215	132672322	1000	-	.	gene_id "MSTRG.48360"; transcript_id "MSTRG.48360.19"; exon_number "34";
chr12	StringTie	exon	132672627	132672839	1000	-	.	gene_id "MSTRG.48360"; transcript_id "MSTRG.48360.19"; exon_number "35";
chr12	StringTie	exon	132673164	132673277	1000	-	.	gene_id "MSTRG.48360"; transcript_id "MSTRG.48360.19"; exon_number "36";
chr12	StringTie	exon	132673575	132673707	1000	-	.	gene_id "MSTRG.48360"; transcript_id "MSTRG.48360.19"; exon_number "37";
chr12	StringTie	exon	132675398	132675517	1000	-	.	gene_id "MSTRG.48360"; transcript_id "MSTRG.48360.19"; exon_number "38";
chr12	StringTie	exon	132675735	132675820	1000	-	.	gene_id "MSTRG.48360"; transcript_id "MSTRG.48360.19"; exon_number "39";
chr12	StringTie	exon	132676094	132676204	1000	-	.	gene_id "MSTRG.48360"; transcript_id "MSTRG.48360.19"; exon_number "40";
chr12	StringTie	exon	132676546	132676653	1000	-	.	gene_id "MSTRG.48360"; transcript_id "MSTRG.48360.19"; exon_number "41";
chr12	StringTie	exon	132677363	132677443	1000	-	.	gene_id "MSTRG.48360"; transcript_id "MSTRG.48360.19"; exon_number "42";
chr12	StringTie	exon	132677578	132677719	1000	-	.	gene_id "MSTRG.48360"; transcript_id "MSTRG.48360.19"; exon_number "43";
chr12	StringTie	exon	132679497	132679651	1000	-	.	gene_id "MSTRG.48360"; transcript_id "MSTRG.48360.19"; exon_number "44";
chr12	StringTie	exon	132679954	132680046	1000	-	.	gene_id "MSTRG.48360"; transcript_id "MSTRG.48360.19"; exon_number "45";
chr12	StringTie	exon	132680178	132680222	1000	-	.	gene_id "MSTRG.48360"; transcript_id "MSTRG.48360.19"; exon_number "46";
chr12	StringTie	exon	132680607	132680687	1000	-	.	gene_id "MSTRG.48360"; transcript_id "MSTRG.48360.19"; exon_number "47";
chr12	StringTie	exon	132681138	132681279	1000	-	.	gene_id "MSTRG.48360"; transcript_id "MSTRG.48360.19"; exon_number "48";
chr12	StringTie	exon	132682653	132682667	1000	-	.	gene_id "MSTRG.48360"; transcript_id "MSTRG.48360.19"; exon_number "49";
chr12	StringTie	transcript	132621994	132687453	1000	-	.	gene_id "MSTRG.48360"; transcript_id "MSTRG.48360.2";
chr12	StringTie	exon	132621994	132624810	1000	-	.	gene_id "MSTRG.48360"; transcript_id "MSTRG.48360.2"; exon_number "1";
chr12	StringTie	exon	132624905	132624994	1000	-	.	gene_id "MSTRG.48360"; transcript_id "MSTRG.48360.2"; exon_number "2";
chr12	StringTie	exon	132625645	132625770	1000	-	.	gene_id "MSTRG.48360"; transcript_id "MSTRG.48360.2"; exon_number "3";
chr12	StringTie	exon	132626117	132626317	1000	-	.	gene_id "MSTRG.48360"; transcript_id "MSTRG.48360.2"; exon_number "4";
chr12	StringTie	exon	132632315	132632508	1000	-	.	gene_id "MSTRG.48360"; transcript_id "MSTRG.48360.2"; exon_number "5";
chr12	StringTie	exon	132632664	132632795	1000	-	.	gene_id "MSTRG.48360"; transcript_id "MSTRG.48360.2"; exon_number "6";
chr12	StringTie	exon	132634186	132634378	1000	-	.	gene_id "MSTRG.48360"; transcript_id "MSTRG.48360.2"; exon_number "7";
chr12	StringTie	exon	132635892	132636024	1000	-	.	gene_id "MSTRG.48360"; transcript_id "MSTRG.48360.2"; exon_number "8";
chr12	StringTie	exon	132638014	132638139	1000	-	.	gene_id "MSTRG.48360"; transcript_id "MSTRG.48360.2"; exon_number "9";
chr12	StringTie	exon	132639125	132639233	1000	-	.	gene_id "MSTRG.48360"; transcript_id "MSTRG.48360.2"; exon_number "10";
chr12	StringTie	exon	132641647	132641851	1000	-	.	gene_id "MSTRG.48360"; transcript_id "MSTRG.48360.2"; exon_number "11";
chr12	StringTie	exon	132642177	132642397	1000	-	.	gene_id "MSTRG.48360"; transcript_id "MSTRG.48360.2"; exon_number "12";
chr12	StringTie	exon	132642506	132642729	1000	-	.	gene_id "MSTRG.48360"; transcript_id "MSTRG.48360.2"; exon_number "13";
chr12	StringTie	exon	132642820	132642996	1000	-	.	gene_id "MSTRG.48360"; transcript_id "MSTRG.48360.2"; exon_number "14";
chr12	StringTie	exon	132643224	132643330	1000	-	.	gene_id "MSTRG.48360"; transcript_id "MSTRG.48360.2"; exon_number "15";
chr12	StringTie	exon	132643407	132643560	1000	-	.	gene_id "MSTRG.48360"; transcript_id "MSTRG.48360.2"; exon_number "16";
chr12	StringTie	exon	132643837	132643977	1000	-	.	gene_id "MSTRG.48360"; transcript_id "MSTRG.48360.2"; exon_number "17";
chr12	StringTie	exon	132648929	132649072	1000	-	.	gene_id "MSTRG.48360"; transcript_id "MSTRG.48360.2"; exon_number "18";
chr12	StringTie	exon	132649306	132649515	1000	-	.	gene_id "MSTRG.48360"; transcript_id "MSTRG.48360.2"; exon_number "19";
chr12	StringTie	exon	132649677	132649889	1000	-	.	gene_id "MSTRG.48360"; transcript_id "MSTRG.48360.2"; exon_number "20";
chr12	StringTie	exon	132657136	132657258	1000	-	.	gene_id "MSTRG.48360"; transcript_id "MSTRG.48360.2"; exon_number "21";
chr12	StringTie	exon	132657349	132657429	1000	-	.	gene_id "MSTRG.48360"; transcript_id "MSTRG.48360.2"; exon_number "22";
chr12	StringTie	exon	132657868	132657970	1000	-	.	gene_id "MSTRG.48360"; transcript_id "MSTRG.48360.2"; exon_number "23";
chr12	StringTie	exon	132659295	132659509	1000	-	.	gene_id "MSTRG.48360"; transcript_id "MSTRG.48360.2"; exon_number "24";
chr12	StringTie	exon	132660969	132661164	1000	-	.	gene_id "MSTRG.48360"; transcript_id "MSTRG.48360.2"; exon_number "25";
chr12	StringTie	exon	132661527	132661684	1000	-	.	gene_id "MSTRG.48360"; transcript_id "MSTRG.48360.2"; exon_number "26";
chr12	StringTie	exon	132664004	132664148	1000	-	.	gene_id "MSTRG.48360"; transcript_id "MSTRG.48360.2"; exon_number "27";
chr12	StringTie	exon	132664370	132664462	1000	-	.	gene_id "MSTRG.48360"; transcript_id "MSTRG.48360.2"; exon_number "28";
chr12	StringTie	exon	132665302	132665450	1000	-	.	gene_id "MSTRG.48360"; transcript_id "MSTRG.48360.2"; exon_number "29";
chr12	StringTie	exon	132667503	132667648	1000	-	.	gene_id "MSTRG.48360"; transcript_id "MSTRG.48360.2"; exon_number "30";
chr12	StringTie	exon	132668356	132668502	1000	-	.	gene_id "MSTRG.48360"; transcript_id "MSTRG.48360.2"; exon_number "31";
chr12	StringTie	exon	132668635	132668939	1000	-	.	gene_id "MSTRG.48360"; transcript_id "MSTRG.48360.2"; exon_number "32";
chr12	StringTie	exon	132672215	132672839	1000	-	.	gene_id "MSTRG.48360"; transcript_id "MSTRG.48360.2"; exon_number "33";
chr12	StringTie	exon	132673164	132673277	1000	-	.	gene_id "MSTRG.48360"; transcript_id "MSTRG.48360.2"; exon_number "34";
chr12	StringTie	exon	132673575	132673707	1000	-	.	gene_id "MSTRG.48360"; transcript_id "MSTRG.48360.2"; exon_number "35";
chr12	StringTie	exon	132675398	132675517	1000	-	.	gene_id "MSTRG.48360"; transcript_id "MSTRG.48360.2"; exon_number "36";
chr12	StringTie	exon	132675735	132675820	1000	-	.	gene_id "MSTRG.48360"; transcript_id "MSTRG.48360.2"; exon_number "37";
chr12	StringTie	exon	132676094	132676204	1000	-	.	gene_id "MSTRG.48360"; transcript_id "MSTRG.48360.2"; exon_number "38";
chr12	StringTie	exon	132676546	132676653	1000	-	.	gene_id "MSTRG.48360"; transcript_id "MSTRG.48360.2"; exon_number "39";
chr12	StringTie	exon	132677363	132677443	1000	-	.	gene_id "MSTRG.48360"; transcript_id "MSTRG.48360.2"; exon_number "40";
chr12	StringTie	exon	132677578	132677719	1000	-	.	gene_id "MSTRG.48360"; transcript_id "MSTRG.48360.2"; exon_number "41";
chr12	StringTie	exon	132679497	132679651	1000	-	.	gene_id "MSTRG.48360"; transcript_id "MSTRG.48360.2"; exon_number "42";
chr12	StringTie	exon	132679954	132680046	1000	-	.	gene_id "MSTRG.48360"; transcript_id "MSTRG.48360.2"; exon_number "43";
chr12	StringTie	exon	132680178	132680222	1000	-	.	gene_id "MSTRG.48360"; transcript_id "MSTRG.48360.2"; exon_number "44";
chr12	StringTie	exon	132680607	132680687	1000	-	.	gene_id "MSTRG.48360"; transcript_id "MSTRG.48360.2"; exon_number "45";
chr12	StringTie	exon	132681138	132681279	1000	-	.	gene_id "MSTRG.48360"; transcript_id "MSTRG.48360.2"; exon_number "46";
chr12	StringTie	exon	132687254	132687453	1000	-	.	gene_id "MSTRG.48360"; transcript_id "MSTRG.48360.2"; exon_number "47";
chr12	StringTie	transcript	132622785	132687421	1000	-	.	gene_id "MSTRG.48360"; transcript_id "MSTRG.48360.20";
chr12	StringTie	exon	132622785	132624810	1000	-	.	gene_id "MSTRG.48360"; transcript_id "MSTRG.48360.20"; exon_number "1";
chr12	StringTie	exon	132624905	132624994	1000	-	.	gene_id "MSTRG.48360"; transcript_id "MSTRG.48360.20"; exon_number "2";
chr12	StringTie	exon	132625645	132625770	1000	-	.	gene_id "MSTRG.48360"; transcript_id "MSTRG.48360.20"; exon_number "3";
chr12	StringTie	exon	132626117	132626317	1000	-	.	gene_id "MSTRG.48360"; transcript_id "MSTRG.48360.20"; exon_number "4";
chr12	StringTie	exon	132632315	132632508	1000	-	.	gene_id "MSTRG.48360"; transcript_id "MSTRG.48360.20"; exon_number "5";
chr12	StringTie	exon	132632664	132632795	1000	-	.	gene_id "MSTRG.48360"; transcript_id "MSTRG.48360.20"; exon_number "6";
chr12	StringTie	exon	132634186	132634378	1000	-	.	gene_id "MSTRG.48360"; transcript_id "MSTRG.48360.20"; exon_number "7";
chr12	StringTie	exon	132635892	132636024	1000	-	.	gene_id "MSTRG.48360"; transcript_id "MSTRG.48360.20"; exon_number "8";
chr12	StringTie	exon	132638014	132638139	1000	-	.	gene_id "MSTRG.48360"; transcript_id "MSTRG.48360.20"; exon_number "9";
chr12	StringTie	exon	132639125	132639298	1000	-	.	gene_id "MSTRG.48360"; transcript_id "MSTRG.48360.20"; exon_number "10";
chr12	StringTie	exon	132641018	132641359	1000	-	.	gene_id "MSTRG.48360"; transcript_id "MSTRG.48360.20"; exon_number "11";
chr12	StringTie	exon	132641647	132641851	1000	-	.	gene_id "MSTRG.48360"; transcript_id "MSTRG.48360.20"; exon_number "12";
chr12	StringTie	exon	132642177	132642397	1000	-	.	gene_id "MSTRG.48360"; transcript_id "MSTRG.48360.20"; exon_number "13";
chr12	StringTie	exon	132642506	132642729	1000	-	.	gene_id "MSTRG.48360"; transcript_id "MSTRG.48360.20"; exon_number "14";
chr12	StringTie	exon	132642820	132642996	1000	-	.	gene_id "MSTRG.48360"; transcript_id "MSTRG.48360.20"; exon_number "15";
chr12	StringTie	exon	132643224	132643330	1000	-	.	gene_id "MSTRG.48360"; transcript_id "MSTRG.48360.20"; exon_number "16";
chr12	StringTie	exon	132643407	132643560	1000	-	.	gene_id "MSTRG.48360"; transcript_id "MSTRG.48360.20"; exon_number "17";
chr12	StringTie	exon	132643837	132643977	1000	-	.	gene_id "MSTRG.48360"; transcript_id "MSTRG.48360.20"; exon_number "18";
chr12	StringTie	exon	132648929	132649072	1000	-	.	gene_id "MSTRG.48360"; transcript_id "MSTRG.48360.20"; exon_number "19";
chr12	StringTie	exon	132649306	132649515	1000	-	.	gene_id "MSTRG.48360"; transcript_id "MSTRG.48360.20"; exon_number "20";
chr12	StringTie	exon	132649677	132649889	1000	-	.	gene_id "MSTRG.48360"; transcript_id "MSTRG.48360.20"; exon_number "21";
chr12	StringTie	exon	132657136	132657258	1000	-	.	gene_id "MSTRG.48360"; transcript_id "MSTRG.48360.20"; exon_number "22";
chr12	StringTie	exon	132657349	132657429	1000	-	.	gene_id "MSTRG.48360"; transcript_id "MSTRG.48360.20"; exon_number "23";
chr12	StringTie	exon	132657868	132657970	1000	-	.	gene_id "MSTRG.48360"; transcript_id "MSTRG.48360.20"; exon_number "24";
chr12	StringTie	exon	132659295	132659509	1000	-	.	gene_id "MSTRG.48360"; transcript_id "MSTRG.48360.20"; exon_number "25";
chr12	StringTie	exon	132660969	132661164	1000	-	.	gene_id "MSTRG.48360"; transcript_id "MSTRG.48360.20"; exon_number "26";
chr12	StringTie	exon	132661527	132661684	1000	-	.	gene_id "MSTRG.48360"; transcript_id "MSTRG.48360.20"; exon_number "27";
chr12	StringTie	exon	132664004	132664148	1000	-	.	gene_id "MSTRG.48360"; transcript_id "MSTRG.48360.20"; exon_number "28";
chr12	StringTie	exon	132664370	132664462	1000	-	.	gene_id "MSTRG.48360"; transcript_id "MSTRG.48360.20"; exon_number "29";
chr12	StringTie	exon	132665302	132665450	1000	-	.	gene_id "MSTRG.48360"; transcript_id "MSTRG.48360.20"; exon_number "30";
chr12	StringTie	exon	132667503	132667648	1000	-	.	gene_id "MSTRG.48360"; transcript_id "MSTRG.48360.20"; exon_number "31";
chr12	StringTie	exon	132668356	132668502	1000	-	.	gene_id "MSTRG.48360"; transcript_id "MSTRG.48360.20"; exon_number "32";
chr12	StringTie	exon	132668635	132668737	1000	-	.	gene_id "MSTRG.48360"; transcript_id "MSTRG.48360.20"; exon_number "33";
chr12	StringTie	exon	132668811	132668939	1000	-	.	gene_id "MSTRG.48360"; transcript_id "MSTRG.48360.20"; exon_number "34";
chr12	StringTie	exon	132672215	132672322	1000	-	.	gene_id "MSTRG.48360"; transcript_id "MSTRG.48360.20"; exon_number "35";
chr12	StringTie	exon	132672627	132672839	1000	-	.	gene_id "MSTRG.48360"; transcript_id "MSTRG.48360.20"; exon_number "36";
chr12	StringTie	exon	132673164	132673277	1000	-	.	gene_id "MSTRG.48360"; transcript_id "MSTRG.48360.20"; exon_number "37";
chr12	StringTie	exon	132673575	132673707	1000	-	.	gene_id "MSTRG.48360"; transcript_id "MSTRG.48360.20"; exon_number "38";
chr12	StringTie	exon	132675398	132675517	1000	-	.	gene_id "MSTRG.48360"; transcript_id "MSTRG.48360.20"; exon_number "39";
chr12	StringTie	exon	132675735	132675820	1000	-	.	gene_id "MSTRG.48360"; transcript_id "MSTRG.48360.20"; exon_number "40";
chr12	StringTie	exon	132676094	132676204	1000	-	.	gene_id "MSTRG.48360"; transcript_id "MSTRG.48360.20"; exon_number "41";
chr12	StringTie	exon	132676546	132676653	1000	-	.	gene_id "MSTRG.48360"; transcript_id "MSTRG.48360.20"; exon_number "42";
chr12	StringTie	exon	132677363	132677443	1000	-	.	gene_id "MSTRG.48360"; transcript_id "MSTRG.48360.20"; exon_number "43";
chr12	StringTie	exon	132677578	132677719	1000	-	.	gene_id "MSTRG.48360"; transcript_id "MSTRG.48360.20"; exon_number "44";
chr12	StringTie	exon	132679497	132679651	1000	-	.	gene_id "MSTRG.48360"; transcript_id "MSTRG.48360.20"; exon_number "45";
chr12	StringTie	exon	132679954	132680046	1000	-	.	gene_id "MSTRG.48360"; transcript_id "MSTRG.48360.20"; exon_number "46";
chr12	StringTie	exon	132680178	132680222	1000	-	.	gene_id "MSTRG.48360"; transcript_id "MSTRG.48360.20"; exon_number "47";
chr12	StringTie	exon	132680607	132680687	1000	-	.	gene_id "MSTRG.48360"; transcript_id "MSTRG.48360.20"; exon_number "48";
chr12	StringTie	exon	132681138	132681279	1000	-	.	gene_id "MSTRG.48360"; transcript_id "MSTRG.48360.20"; exon_number "49";
chr12	StringTie	exon	132687254	132687421	1000	-	.	gene_id "MSTRG.48360"; transcript_id "MSTRG.48360.20"; exon_number "50";
chr12	StringTie	transcript	132622803	132673910	1000	-	.	gene_id "MSTRG.48360"; transcript_id "MSTRG.48360.21";
chr12	StringTie	exon	132622803	132624810	1000	-	.	gene_id "MSTRG.48360"; transcript_id "MSTRG.48360.21"; exon_number "1";
chr12	StringTie	exon	132624905	132625770	1000	-	.	gene_id "MSTRG.48360"; transcript_id "MSTRG.48360.21"; exon_number "2";
chr12	StringTie	exon	132626117	132626317	1000	-	.	gene_id "MSTRG.48360"; transcript_id "MSTRG.48360.21"; exon_number "3";
chr12	StringTie	exon	132632315	132632508	1000	-	.	gene_id "MSTRG.48360"; transcript_id "MSTRG.48360.21"; exon_number "4";
chr12	StringTie	exon	132632664	132632795	1000	-	.	gene_id "MSTRG.48360"; transcript_id "MSTRG.48360.21"; exon_number "5";
chr12	StringTie	exon	132634186	132634378	1000	-	.	gene_id "MSTRG.48360"; transcript_id "MSTRG.48360.21"; exon_number "6";
chr12	StringTie	exon	132635892	132636024	1000	-	.	gene_id "MSTRG.48360"; transcript_id "MSTRG.48360.21"; exon_number "7";
chr12	StringTie	exon	132638014	132638139	1000	-	.	gene_id "MSTRG.48360"; transcript_id "MSTRG.48360.21"; exon_number "8";
chr12	StringTie	exon	132639125	132639298	1000	-	.	gene_id "MSTRG.48360"; transcript_id "MSTRG.48360.21"; exon_number "9";
chr12	StringTie	exon	132641018	132641851	1000	-	.	gene_id "MSTRG.48360"; transcript_id "MSTRG.48360.21"; exon_number "10";
chr12	StringTie	exon	132642177	132642397	1000	-	.	gene_id "MSTRG.48360"; transcript_id "MSTRG.48360.21"; exon_number "11";
chr12	StringTie	exon	132642506	132642729	1000	-	.	gene_id "MSTRG.48360"; transcript_id "MSTRG.48360.21"; exon_number "12";
chr12	StringTie	exon	132642820	132642996	1000	-	.	gene_id "MSTRG.48360"; transcript_id "MSTRG.48360.21"; exon_number "13";
chr12	StringTie	exon	132643224	132643330	1000	-	.	gene_id "MSTRG.48360"; transcript_id "MSTRG.48360.21"; exon_number "14";
chr12	StringTie	exon	132643407	132643560	1000	-	.	gene_id "MSTRG.48360"; transcript_id "MSTRG.48360.21"; exon_number "15";
chr12	StringTie	exon	132643837	132643977	1000	-	.	gene_id "MSTRG.48360"; transcript_id "MSTRG.48360.21"; exon_number "16";
chr12	StringTie	exon	132648929	132649072	1000	-	.	gene_id "MSTRG.48360"; transcript_id "MSTRG.48360.21"; exon_number "17";
chr12	StringTie	exon	132649306	132649515	1000	-	.	gene_id "MSTRG.48360"; transcript_id "MSTRG.48360.21"; exon_number "18";
chr12	StringTie	exon	132649677	132649889	1000	-	.	gene_id "MSTRG.48360"; transcript_id "MSTRG.48360.21"; exon_number "19";
chr12	StringTie	exon	132657136	132657258	1000	-	.	gene_id "MSTRG.48360"; transcript_id "MSTRG.48360.21"; exon_number "20";
chr12	StringTie	exon	132657349	132657429	1000	-	.	gene_id "MSTRG.48360"; transcript_id "MSTRG.48360.21"; exon_number "21";
chr12	StringTie	exon	132657868	132657970	1000	-	.	gene_id "MSTRG.48360"; transcript_id "MSTRG.48360.21"; exon_number "22";
chr12	StringTie	exon	132659295	132659509	1000	-	.	gene_id "MSTRG.48360"; transcript_id "MSTRG.48360.21"; exon_number "23";
chr12	StringTie	exon	132660969	132661164	1000	-	.	gene_id "MSTRG.48360"; transcript_id "MSTRG.48360.21"; exon_number "24";
chr12	StringTie	exon	132661546	132661684	1000	-	.	gene_id "MSTRG.48360"; transcript_id "MSTRG.48360.21"; exon_number "25";
chr12	StringTie	exon	132664004	132664148	1000	-	.	gene_id "MSTRG.48360"; transcript_id "MSTRG.48360.21"; exon_number "26";
chr12	StringTie	exon	132664370	132664462	1000	-	.	gene_id "MSTRG.48360"; transcript_id "MSTRG.48360.21"; exon_number "27";
chr12	StringTie	exon	132665302	132665450	1000	-	.	gene_id "MSTRG.48360"; transcript_id "MSTRG.48360.21"; exon_number "28";
chr12	StringTie	exon	132667503	132667648	1000	-	.	gene_id "MSTRG.48360"; transcript_id "MSTRG.48360.21"; exon_number "29";
chr12	StringTie	exon	132668356	132668502	1000	-	.	gene_id "MSTRG.48360"; transcript_id "MSTRG.48360.21"; exon_number "30";
chr12	StringTie	exon	132668635	132668715	1000	-	.	gene_id "MSTRG.48360"; transcript_id "MSTRG.48360.21"; exon_number "31";
chr12	StringTie	exon	132668811	132668939	1000	-	.	gene_id "MSTRG.48360"; transcript_id "MSTRG.48360.21"; exon_number "32";
chr12	StringTie	exon	132672215	132672839	1000	-	.	gene_id "MSTRG.48360"; transcript_id "MSTRG.48360.21"; exon_number "33";
chr12	StringTie	exon	132673164	132673277	1000	-	.	gene_id "MSTRG.48360"; transcript_id "MSTRG.48360.21"; exon_number "34";
chr12	StringTie	exon	132673575	132673910	1000	-	.	gene_id "MSTRG.48360"; transcript_id "MSTRG.48360.21"; exon_number "35";
chr12	StringTie	transcript	132622820	132687853	1000	-	.	gene_id "MSTRG.48360"; transcript_id "MSTRG.48360.22";
chr12	StringTie	exon	132622820	132624810	1000	-	.	gene_id "MSTRG.48360"; transcript_id "MSTRG.48360.22"; exon_number "1";
chr12	StringTie	exon	132624905	132624994	1000	-	.	gene_id "MSTRG.48360"; transcript_id "MSTRG.48360.22"; exon_number "2";
chr12	StringTie	exon	132625645	132625770	1000	-	.	gene_id "MSTRG.48360"; transcript_id "MSTRG.48360.22"; exon_number "3";
chr12	StringTie	exon	132626117	132626317	1000	-	.	gene_id "MSTRG.48360"; transcript_id "MSTRG.48360.22"; exon_number "4";
chr12	StringTie	exon	132632315	132632488	1000	-	.	gene_id "MSTRG.48360"; transcript_id "MSTRG.48360.22"; exon_number "5";
chr12	StringTie	exon	132632664	132632795	1000	-	.	gene_id "MSTRG.48360"; transcript_id "MSTRG.48360.22"; exon_number "6";
chr12	StringTie	exon	132634186	132634378	1000	-	.	gene_id "MSTRG.48360"; transcript_id "MSTRG.48360.22"; exon_number "7";
chr12	StringTie	exon	132635892	132636024	1000	-	.	gene_id "MSTRG.48360"; transcript_id "MSTRG.48360.22"; exon_number "8";
chr12	StringTie	exon	132638014	132638139	1000	-	.	gene_id "MSTRG.48360"; transcript_id "MSTRG.48360.22"; exon_number "9";
chr12	StringTie	exon	132639125	132639298	1000	-	.	gene_id "MSTRG.48360"; transcript_id "MSTRG.48360.22"; exon_number "10";
chr12	StringTie	exon	132641018	132641851	1000	-	.	gene_id "MSTRG.48360"; transcript_id "MSTRG.48360.22"; exon_number "11";
chr12	StringTie	exon	132642177	132642397	1000	-	.	gene_id "MSTRG.48360"; transcript_id "MSTRG.48360.22"; exon_number "12";
chr12	StringTie	exon	132642506	132642729	1000	-	.	gene_id "MSTRG.48360"; transcript_id "MSTRG.48360.22"; exon_number "13";
chr12	StringTie	exon	132642820	132642996	1000	-	.	gene_id "MSTRG.48360"; transcript_id "MSTRG.48360.22"; exon_number "14";
chr12	StringTie	exon	132643224	132643330	1000	-	.	gene_id "MSTRG.48360"; transcript_id "MSTRG.48360.22"; exon_number "15";
chr12	StringTie	exon	132643407	132643560	1000	-	.	gene_id "MSTRG.48360"; transcript_id "MSTRG.48360.22"; exon_number "16";
chr12	StringTie	exon	132643837	132643977	1000	-	.	gene_id "MSTRG.48360"; transcript_id "MSTRG.48360.22"; exon_number "17";
chr12	StringTie	exon	132648929	132649072	1000	-	.	gene_id "MSTRG.48360"; transcript_id "MSTRG.48360.22"; exon_number "18";
chr12	StringTie	exon	132649306	132649515	1000	-	.	gene_id "MSTRG.48360"; transcript_id "MSTRG.48360.22"; exon_number "19";
chr12	StringTie	exon	132649677	132649889	1000	-	.	gene_id "MSTRG.48360"; transcript_id "MSTRG.48360.22"; exon_number "20";
chr12	StringTie	exon	132657136	132657258	1000	-	.	gene_id "MSTRG.48360"; transcript_id "MSTRG.48360.22"; exon_number "21";
chr12	StringTie	exon	132657349	132657429	1000	-	.	gene_id "MSTRG.48360"; transcript_id "MSTRG.48360.22"; exon_number "22";
chr12	StringTie	exon	132657868	132657970	1000	-	.	gene_id "MSTRG.48360"; transcript_id "MSTRG.48360.22"; exon_number "23";
chr12	StringTie	exon	132659295	132659509	1000	-	.	gene_id "MSTRG.48360"; transcript_id "MSTRG.48360.22"; exon_number "24";
chr12	StringTie	exon	132660969	132661164	1000	-	.	gene_id "MSTRG.48360"; transcript_id "MSTRG.48360.22"; exon_number "25";
chr12	StringTie	exon	132661527	132661684	1000	-	.	gene_id "MSTRG.48360"; transcript_id "MSTRG.48360.22"; exon_number "26";
chr12	StringTie	exon	132664004	132664148	1000	-	.	gene_id "MSTRG.48360"; transcript_id "MSTRG.48360.22"; exon_number "27";
chr12	StringTie	exon	132664370	132664462	1000	-	.	gene_id "MSTRG.48360"; transcript_id "MSTRG.48360.22"; exon_number "28";
chr12	StringTie	exon	132665302	132665450	1000	-	.	gene_id "MSTRG.48360"; transcript_id "MSTRG.48360.22"; exon_number "29";
chr12	StringTie	exon	132667503	132667648	1000	-	.	gene_id "MSTRG.48360"; transcript_id "MSTRG.48360.22"; exon_number "30";
chr12	StringTie	exon	132668356	132668502	1000	-	.	gene_id "MSTRG.48360"; transcript_id "MSTRG.48360.22"; exon_number "31";
chr12	StringTie	exon	132668635	132668737	1000	-	.	gene_id "MSTRG.48360"; transcript_id "MSTRG.48360.22"; exon_number "32";
chr12	StringTie	exon	132668811	132668939	1000	-	.	gene_id "MSTRG.48360"; transcript_id "MSTRG.48360.22"; exon_number "33";
chr12	StringTie	exon	132672215	132672322	1000	-	.	gene_id "MSTRG.48360"; transcript_id "MSTRG.48360.22"; exon_number "34";
chr12	StringTie	exon	132672627	132672839	1000	-	.	gene_id "MSTRG.48360"; transcript_id "MSTRG.48360.22"; exon_number "35";
chr12	StringTie	exon	132673164	132673277	1000	-	.	gene_id "MSTRG.48360"; transcript_id "MSTRG.48360.22"; exon_number "36";
chr12	StringTie	exon	132673575	132673707	1000	-	.	gene_id "MSTRG.48360"; transcript_id "MSTRG.48360.22"; exon_number "37";
chr12	StringTie	exon	132675398	132675517	1000	-	.	gene_id "MSTRG.48360"; transcript_id "MSTRG.48360.22"; exon_number "38";
chr12	StringTie	exon	132675735	132675820	1000	-	.	gene_id "MSTRG.48360"; transcript_id "MSTRG.48360.22"; exon_number "39";
chr12	StringTie	exon	132676094	132676204	1000	-	.	gene_id "MSTRG.48360"; transcript_id "MSTRG.48360.22"; exon_number "40";
chr12	StringTie	exon	132676546	132676653	1000	-	.	gene_id "MSTRG.48360"; transcript_id "MSTRG.48360.22"; exon_number "41";
chr12	StringTie	exon	132677363	132677443	1000	-	.	gene_id "MSTRG.48360"; transcript_id "MSTRG.48360.22"; exon_number "42";
chr12	StringTie	exon	132677578	132677719	1000	-	.	gene_id "MSTRG.48360"; transcript_id "MSTRG.48360.22"; exon_number "43";
chr12	StringTie	exon	132679497	132679651	1000	-	.	gene_id "MSTRG.48360"; transcript_id "MSTRG.48360.22"; exon_number "44";
chr12	StringTie	exon	132679954	132680046	1000	-	.	gene_id "MSTRG.48360"; transcript_id "MSTRG.48360.22"; exon_number "45";
chr12	StringTie	exon	132680178	132680222	1000	-	.	gene_id "MSTRG.48360"; transcript_id "MSTRG.48360.22"; exon_number "46";
chr12	StringTie	exon	132680607	132680687	1000	-	.	gene_id "MSTRG.48360"; transcript_id "MSTRG.48360.22"; exon_number "47";
chr12	StringTie	exon	132681138	132681279	1000	-	.	gene_id "MSTRG.48360"; transcript_id "MSTRG.48360.22"; exon_number "48";
chr12	StringTie	exon	132687254	132687335	1000	-	.	gene_id "MSTRG.48360"; transcript_id "MSTRG.48360.22"; exon_number "49";
chr12	StringTie	exon	132687746	132687853	1000	-	.	gene_id "MSTRG.48360"; transcript_id "MSTRG.48360.22"; exon_number "50";
chr12	StringTie	transcript	132622829	132687484	1000	-	.	gene_id "MSTRG.48360"; transcript_id "MSTRG.48360.23";
chr12	StringTie	exon	132622829	132624810	1000	-	.	gene_id "MSTRG.48360"; transcript_id "MSTRG.48360.23"; exon_number "1";
chr12	StringTie	exon	132624905	132624994	1000	-	.	gene_id "MSTRG.48360"; transcript_id "MSTRG.48360.23"; exon_number "2";
chr12	StringTie	exon	132625645	132625770	1000	-	.	gene_id "MSTRG.48360"; transcript_id "MSTRG.48360.23"; exon_number "3";
chr12	StringTie	exon	132626117	132626317	1000	-	.	gene_id "MSTRG.48360"; transcript_id "MSTRG.48360.23"; exon_number "4";
chr12	StringTie	exon	132632315	132632488	1000	-	.	gene_id "MSTRG.48360"; transcript_id "MSTRG.48360.23"; exon_number "5";
chr12	StringTie	exon	132632664	132632795	1000	-	.	gene_id "MSTRG.48360"; transcript_id "MSTRG.48360.23"; exon_number "6";
chr12	StringTie	exon	132634186	132634378	1000	-	.	gene_id "MSTRG.48360"; transcript_id "MSTRG.48360.23"; exon_number "7";
chr12	StringTie	exon	132635892	132636024	1000	-	.	gene_id "MSTRG.48360"; transcript_id "MSTRG.48360.23"; exon_number "8";
chr12	StringTie	exon	132638014	132638139	1000	-	.	gene_id "MSTRG.48360"; transcript_id "MSTRG.48360.23"; exon_number "9";
chr12	StringTie	exon	132639125	132639298	1000	-	.	gene_id "MSTRG.48360"; transcript_id "MSTRG.48360.23"; exon_number "10";
chr12	StringTie	exon	132641018	132641851	1000	-	.	gene_id "MSTRG.48360"; transcript_id "MSTRG.48360.23"; exon_number "11";
chr12	StringTie	exon	132642177	132642397	1000	-	.	gene_id "MSTRG.48360"; transcript_id "MSTRG.48360.23"; exon_number "12";
chr12	StringTie	exon	132642506	132642729	1000	-	.	gene_id "MSTRG.48360"; transcript_id "MSTRG.48360.23"; exon_number "13";
chr12	StringTie	exon	132642820	132642996	1000	-	.	gene_id "MSTRG.48360"; transcript_id "MSTRG.48360.23"; exon_number "14";
chr12	StringTie	exon	132643224	132643330	1000	-	.	gene_id "MSTRG.48360"; transcript_id "MSTRG.48360.23"; exon_number "15";
chr12	StringTie	exon	132643407	132643560	1000	-	.	gene_id "MSTRG.48360"; transcript_id "MSTRG.48360.23"; exon_number "16";
chr12	StringTie	exon	132643837	132643977	1000	-	.	gene_id "MSTRG.48360"; transcript_id "MSTRG.48360.23"; exon_number "17";
chr12	StringTie	exon	132648929	132649072	1000	-	.	gene_id "MSTRG.48360"; transcript_id "MSTRG.48360.23"; exon_number "18";
chr12	StringTie	exon	132649306	132649515	1000	-	.	gene_id "MSTRG.48360"; transcript_id "MSTRG.48360.23"; exon_number "19";
chr12	StringTie	exon	132649677	132649889	1000	-	.	gene_id "MSTRG.48360"; transcript_id "MSTRG.48360.23"; exon_number "20";
chr12	StringTie	exon	132657136	132657258	1000	-	.	gene_id "MSTRG.48360"; transcript_id "MSTRG.48360.23"; exon_number "21";
chr12	StringTie	exon	132657349	132657429	1000	-	.	gene_id "MSTRG.48360"; transcript_id "MSTRG.48360.23"; exon_number "22";
chr12	StringTie	exon	132657868	132657970	1000	-	.	gene_id "MSTRG.48360"; transcript_id "MSTRG.48360.23"; exon_number "23";
chr12	StringTie	exon	132659295	132659509	1000	-	.	gene_id "MSTRG.48360"; transcript_id "MSTRG.48360.23"; exon_number "24";
chr12	StringTie	exon	132660969	132661164	1000	-	.	gene_id "MSTRG.48360"; transcript_id "MSTRG.48360.23"; exon_number "25";
chr12	StringTie	exon	132661527	132661684	1000	-	.	gene_id "MSTRG.48360"; transcript_id "MSTRG.48360.23"; exon_number "26";
chr12	StringTie	exon	132664004	132664148	1000	-	.	gene_id "MSTRG.48360"; transcript_id "MSTRG.48360.23"; exon_number "27";
chr12	StringTie	exon	132664370	132664462	1000	-	.	gene_id "MSTRG.48360"; transcript_id "MSTRG.48360.23"; exon_number "28";
chr12	StringTie	exon	132665302	132665450	1000	-	.	gene_id "MSTRG.48360"; transcript_id "MSTRG.48360.23"; exon_number "29";
chr12	StringTie	exon	132667503	132667648	1000	-	.	gene_id "MSTRG.48360"; transcript_id "MSTRG.48360.23"; exon_number "30";
chr12	StringTie	exon	132668356	132668502	1000	-	.	gene_id "MSTRG.48360"; transcript_id "MSTRG.48360.23"; exon_number "31";
chr12	StringTie	exon	132668635	132668737	1000	-	.	gene_id "MSTRG.48360"; transcript_id "MSTRG.48360.23"; exon_number "32";
chr12	StringTie	exon	132668811	132668939	1000	-	.	gene_id "MSTRG.48360"; transcript_id "MSTRG.48360.23"; exon_number "33";
chr12	StringTie	exon	132672215	132672839	1000	-	.	gene_id "MSTRG.48360"; transcript_id "MSTRG.48360.23"; exon_number "34";
chr12	StringTie	exon	132673164	132673277	1000	-	.	gene_id "MSTRG.48360"; transcript_id "MSTRG.48360.23"; exon_number "35";
chr12	StringTie	exon	132673575	132673707	1000	-	.	gene_id "MSTRG.48360"; transcript_id "MSTRG.48360.23"; exon_number "36";
chr12	StringTie	exon	132675398	132675517	1000	-	.	gene_id "MSTRG.48360"; transcript_id "MSTRG.48360.23"; exon_number "37";
chr12	StringTie	exon	132675735	132675820	1000	-	.	gene_id "MSTRG.48360"; transcript_id "MSTRG.48360.23"; exon_number "38";
chr12	StringTie	exon	132676094	132676204	1000	-	.	gene_id "MSTRG.48360"; transcript_id "MSTRG.48360.23"; exon_number "39";
chr12	StringTie	exon	132676546	132676653	1000	-	.	gene_id "MSTRG.48360"; transcript_id "MSTRG.48360.23"; exon_number "40";
chr12	StringTie	exon	132677363	132677443	1000	-	.	gene_id "MSTRG.48360"; transcript_id "MSTRG.48360.23"; exon_number "41";
chr12	StringTie	exon	132677578	132677719	1000	-	.	gene_id "MSTRG.48360"; transcript_id "MSTRG.48360.23"; exon_number "42";
chr12	StringTie	exon	132679497	132679651	1000	-	.	gene_id "MSTRG.48360"; transcript_id "MSTRG.48360.23"; exon_number "43";
chr12	StringTie	exon	132679954	132680046	1000	-	.	gene_id "MSTRG.48360"; transcript_id "MSTRG.48360.23"; exon_number "44";
chr12	StringTie	exon	132680178	132680222	1000	-	.	gene_id "MSTRG.48360"; transcript_id "MSTRG.48360.23"; exon_number "45";
chr12	StringTie	exon	132680607	132680687	1000	-	.	gene_id "MSTRG.48360"; transcript_id "MSTRG.48360.23"; exon_number "46";
chr12	StringTie	exon	132681138	132681279	1000	-	.	gene_id "MSTRG.48360"; transcript_id "MSTRG.48360.23"; exon_number "47";
chr12	StringTie	exon	132687254	132687484	1000	-	.	gene_id "MSTRG.48360"; transcript_id "MSTRG.48360.23"; exon_number "48";
chr12	StringTie	transcript	132622843	132687765	1000	-	.	gene_id "MSTRG.48360"; transcript_id "MSTRG.48360.24";
chr12	StringTie	exon	132622843	132624810	1000	-	.	gene_id "MSTRG.48360"; transcript_id "MSTRG.48360.24"; exon_number "1";
chr12	StringTie	exon	132624905	132624994	1000	-	.	gene_id "MSTRG.48360"; transcript_id "MSTRG.48360.24"; exon_number "2";
chr12	StringTie	exon	132625645	132625770	1000	-	.	gene_id "MSTRG.48360"; transcript_id "MSTRG.48360.24"; exon_number "3";
chr12	StringTie	exon	132626117	132626317	1000	-	.	gene_id "MSTRG.48360"; transcript_id "MSTRG.48360.24"; exon_number "4";
chr12	StringTie	exon	132632315	132632508	1000	-	.	gene_id "MSTRG.48360"; transcript_id "MSTRG.48360.24"; exon_number "5";
chr12	StringTie	exon	132632664	132632795	1000	-	.	gene_id "MSTRG.48360"; transcript_id "MSTRG.48360.24"; exon_number "6";
chr12	StringTie	exon	132634186	132634378	1000	-	.	gene_id "MSTRG.48360"; transcript_id "MSTRG.48360.24"; exon_number "7";
chr12	StringTie	exon	132635892	132636024	1000	-	.	gene_id "MSTRG.48360"; transcript_id "MSTRG.48360.24"; exon_number "8";
chr12	StringTie	exon	132638014	132638139	1000	-	.	gene_id "MSTRG.48360"; transcript_id "MSTRG.48360.24"; exon_number "9";
chr12	StringTie	exon	132639125	132639298	1000	-	.	gene_id "MSTRG.48360"; transcript_id "MSTRG.48360.24"; exon_number "10";
chr12	StringTie	exon	132641647	132641851	1000	-	.	gene_id "MSTRG.48360"; transcript_id "MSTRG.48360.24"; exon_number "11";
chr12	StringTie	exon	132642177	132642397	1000	-	.	gene_id "MSTRG.48360"; transcript_id "MSTRG.48360.24"; exon_number "12";
chr12	StringTie	exon	132642506	132642729	1000	-	.	gene_id "MSTRG.48360"; transcript_id "MSTRG.48360.24"; exon_number "13";
chr12	StringTie	exon	132642820	132642996	1000	-	.	gene_id "MSTRG.48360"; transcript_id "MSTRG.48360.24"; exon_number "14";
chr12	StringTie	exon	132643224	132643330	1000	-	.	gene_id "MSTRG.48360"; transcript_id "MSTRG.48360.24"; exon_number "15";
chr12	StringTie	exon	132643407	132643560	1000	-	.	gene_id "MSTRG.48360"; transcript_id "MSTRG.48360.24"; exon_number "16";
chr12	StringTie	exon	132643837	132643977	1000	-	.	gene_id "MSTRG.48360"; transcript_id "MSTRG.48360.24"; exon_number "17";
chr12	StringTie	exon	132648929	132649072	1000	-	.	gene_id "MSTRG.48360"; transcript_id "MSTRG.48360.24"; exon_number "18";
chr12	StringTie	exon	132649306	132649515	1000	-	.	gene_id "MSTRG.48360"; transcript_id "MSTRG.48360.24"; exon_number "19";
chr12	StringTie	exon	132649677	132649889	1000	-	.	gene_id "MSTRG.48360"; transcript_id "MSTRG.48360.24"; exon_number "20";
chr12	StringTie	exon	132657136	132657258	1000	-	.	gene_id "MSTRG.48360"; transcript_id "MSTRG.48360.24"; exon_number "21";
chr12	StringTie	exon	132657349	132657429	1000	-	.	gene_id "MSTRG.48360"; transcript_id "MSTRG.48360.24"; exon_number "22";
chr12	StringTie	exon	132657868	132657970	1000	-	.	gene_id "MSTRG.48360"; transcript_id "MSTRG.48360.24"; exon_number "23";
chr12	StringTie	exon	132659295	132659509	1000	-	.	gene_id "MSTRG.48360"; transcript_id "MSTRG.48360.24"; exon_number "24";
chr12	StringTie	exon	132660969	132661164	1000	-	.	gene_id "MSTRG.48360"; transcript_id "MSTRG.48360.24"; exon_number "25";
chr12	StringTie	exon	132661527	132661684	1000	-	.	gene_id "MSTRG.48360"; transcript_id "MSTRG.48360.24"; exon_number "26";
chr12	StringTie	exon	132664004	132664148	1000	-	.	gene_id "MSTRG.48360"; transcript_id "MSTRG.48360.24"; exon_number "27";
chr12	StringTie	exon	132664370	132664462	1000	-	.	gene_id "MSTRG.48360"; transcript_id "MSTRG.48360.24"; exon_number "28";
chr12	StringTie	exon	132665302	132665450	1000	-	.	gene_id "MSTRG.48360"; transcript_id "MSTRG.48360.24"; exon_number "29";
chr12	StringTie	exon	132667503	132667648	1000	-	.	gene_id "MSTRG.48360"; transcript_id "MSTRG.48360.24"; exon_number "30";
chr12	StringTie	exon	132668356	132668502	1000	-	.	gene_id "MSTRG.48360"; transcript_id "MSTRG.48360.24"; exon_number "31";
chr12	StringTie	exon	132668635	132668737	1000	-	.	gene_id "MSTRG.48360"; transcript_id "MSTRG.48360.24"; exon_number "32";
chr12	StringTie	exon	132668811	132668939	1000	-	.	gene_id "MSTRG.48360"; transcript_id "MSTRG.48360.24"; exon_number "33";
chr12	StringTie	exon	132672215	132672322	1000	-	.	gene_id "MSTRG.48360"; transcript_id "MSTRG.48360.24"; exon_number "34";
chr12	StringTie	exon	132672627	132672839	1000	-	.	gene_id "MSTRG.48360"; transcript_id "MSTRG.48360.24"; exon_number "35";
chr12	StringTie	exon	132673164	132673277	1000	-	.	gene_id "MSTRG.48360"; transcript_id "MSTRG.48360.24"; exon_number "36";
chr12	StringTie	exon	132673575	132673707	1000	-	.	gene_id "MSTRG.48360"; transcript_id "MSTRG.48360.24"; exon_number "37";
chr12	StringTie	exon	132675398	132675517	1000	-	.	gene_id "MSTRG.48360"; transcript_id "MSTRG.48360.24"; exon_number "38";
chr12	StringTie	exon	132675735	132675820	1000	-	.	gene_id "MSTRG.48360"; transcript_id "MSTRG.48360.24"; exon_number "39";
chr12	StringTie	exon	132676094	132676204	1000	-	.	gene_id "MSTRG.48360"; transcript_id "MSTRG.48360.24"; exon_number "40";
chr12	StringTie	exon	132676546	132676653	1000	-	.	gene_id "MSTRG.48360"; transcript_id "MSTRG.48360.24"; exon_number "41";
chr12	StringTie	exon	132677363	132677443	1000	-	.	gene_id "MSTRG.48360"; transcript_id "MSTRG.48360.24"; exon_number "42";
chr12	StringTie	exon	132677578	132677719	1000	-	.	gene_id "MSTRG.48360"; transcript_id "MSTRG.48360.24"; exon_number "43";
chr12	StringTie	exon	132679497	132679651	1000	-	.	gene_id "MSTRG.48360"; transcript_id "MSTRG.48360.24"; exon_number "44";
chr12	StringTie	exon	132679954	132680046	1000	-	.	gene_id "MSTRG.48360"; transcript_id "MSTRG.48360.24"; exon_number "45";
chr12	StringTie	exon	132680178	132680222	1000	-	.	gene_id "MSTRG.48360"; transcript_id "MSTRG.48360.24"; exon_number "46";
chr12	StringTie	exon	132680607	132680687	1000	-	.	gene_id "MSTRG.48360"; transcript_id "MSTRG.48360.24"; exon_number "47";
chr12	StringTie	exon	132681138	132681279	1000	-	.	gene_id "MSTRG.48360"; transcript_id "MSTRG.48360.24"; exon_number "48";
chr12	StringTie	exon	132687254	132687335	1000	-	.	gene_id "MSTRG.48360"; transcript_id "MSTRG.48360.24"; exon_number "49";
chr12	StringTie	exon	132687746	132687765	1000	-	.	gene_id "MSTRG.48360"; transcript_id "MSTRG.48360.24"; exon_number "50";
chr12	StringTie	transcript	132622989	132681279	1000	-	.	gene_id "MSTRG.48360"; transcript_id "MSTRG.48360.25";
chr12	StringTie	exon	132622989	132624810	1000	-	.	gene_id "MSTRG.48360"; transcript_id "MSTRG.48360.25"; exon_number "1";
chr12	StringTie	exon	132624905	132624994	1000	-	.	gene_id "MSTRG.48360"; transcript_id "MSTRG.48360.25"; exon_number "2";
chr12	StringTie	exon	132625645	132625770	1000	-	.	gene_id "MSTRG.48360"; transcript_id "MSTRG.48360.25"; exon_number "3";
chr12	StringTie	exon	132626117	132626317	1000	-	.	gene_id "MSTRG.48360"; transcript_id "MSTRG.48360.25"; exon_number "4";
chr12	StringTie	exon	132632315	132632488	1000	-	.	gene_id "MSTRG.48360"; transcript_id "MSTRG.48360.25"; exon_number "5";
chr12	StringTie	exon	132632664	132632795	1000	-	.	gene_id "MSTRG.48360"; transcript_id "MSTRG.48360.25"; exon_number "6";
chr12	StringTie	exon	132634186	132634378	1000	-	.	gene_id "MSTRG.48360"; transcript_id "MSTRG.48360.25"; exon_number "7";
chr12	StringTie	exon	132635892	132636024	1000	-	.	gene_id "MSTRG.48360"; transcript_id "MSTRG.48360.25"; exon_number "8";
chr12	StringTie	exon	132638014	132638139	1000	-	.	gene_id "MSTRG.48360"; transcript_id "MSTRG.48360.25"; exon_number "9";
chr12	StringTie	exon	132639125	132639298	1000	-	.	gene_id "MSTRG.48360"; transcript_id "MSTRG.48360.25"; exon_number "10";
chr12	StringTie	exon	132641018	132641851	1000	-	.	gene_id "MSTRG.48360"; transcript_id "MSTRG.48360.25"; exon_number "11";
chr12	StringTie	exon	132642177	132642397	1000	-	.	gene_id "MSTRG.48360"; transcript_id "MSTRG.48360.25"; exon_number "12";
chr12	StringTie	exon	132642506	132642729	1000	-	.	gene_id "MSTRG.48360"; transcript_id "MSTRG.48360.25"; exon_number "13";
chr12	StringTie	exon	132642820	132642996	1000	-	.	gene_id "MSTRG.48360"; transcript_id "MSTRG.48360.25"; exon_number "14";
chr12	StringTie	exon	132643224	132643330	1000	-	.	gene_id "MSTRG.48360"; transcript_id "MSTRG.48360.25"; exon_number "15";
chr12	StringTie	exon	132643407	132643560	1000	-	.	gene_id "MSTRG.48360"; transcript_id "MSTRG.48360.25"; exon_number "16";
chr12	StringTie	exon	132643837	132644026	1000	-	.	gene_id "MSTRG.48360"; transcript_id "MSTRG.48360.25"; exon_number "17";
chr12	StringTie	exon	132648929	132649072	1000	-	.	gene_id "MSTRG.48360"; transcript_id "MSTRG.48360.25"; exon_number "18";
chr12	StringTie	exon	132649306	132649515	1000	-	.	gene_id "MSTRG.48360"; transcript_id "MSTRG.48360.25"; exon_number "19";
chr12	StringTie	exon	132649677	132649889	1000	-	.	gene_id "MSTRG.48360"; transcript_id "MSTRG.48360.25"; exon_number "20";
chr12	StringTie	exon	132657136	132657258	1000	-	.	gene_id "MSTRG.48360"; transcript_id "MSTRG.48360.25"; exon_number "21";
chr12	StringTie	exon	132657349	132657429	1000	-	.	gene_id "MSTRG.48360"; transcript_id "MSTRG.48360.25"; exon_number "22";
chr12	StringTie	exon	132657868	132657970	1000	-	.	gene_id "MSTRG.48360"; transcript_id "MSTRG.48360.25"; exon_number "23";
chr12	StringTie	exon	132659295	132659509	1000	-	.	gene_id "MSTRG.48360"; transcript_id "MSTRG.48360.25"; exon_number "24";
chr12	StringTie	exon	132660969	132661164	1000	-	.	gene_id "MSTRG.48360"; transcript_id "MSTRG.48360.25"; exon_number "25";
chr12	StringTie	exon	132661527	132661684	1000	-	.	gene_id "MSTRG.48360"; transcript_id "MSTRG.48360.25"; exon_number "26";
chr12	StringTie	exon	132664004	132664148	1000	-	.	gene_id "MSTRG.48360"; transcript_id "MSTRG.48360.25"; exon_number "27";
chr12	StringTie	exon	132664370	132664462	1000	-	.	gene_id "MSTRG.48360"; transcript_id "MSTRG.48360.25"; exon_number "28";
chr12	StringTie	exon	132665302	132665450	1000	-	.	gene_id "MSTRG.48360"; transcript_id "MSTRG.48360.25"; exon_number "29";
chr12	StringTie	exon	132667503	132667648	1000	-	.	gene_id "MSTRG.48360"; transcript_id "MSTRG.48360.25"; exon_number "30";
chr12	StringTie	exon	132668356	132668502	1000	-	.	gene_id "MSTRG.48360"; transcript_id "MSTRG.48360.25"; exon_number "31";
chr12	StringTie	exon	132668635	132668737	1000	-	.	gene_id "MSTRG.48360"; transcript_id "MSTRG.48360.25"; exon_number "32";
chr12	StringTie	exon	132668811	132668939	1000	-	.	gene_id "MSTRG.48360"; transcript_id "MSTRG.48360.25"; exon_number "33";
chr12	StringTie	exon	132672215	132672322	1000	-	.	gene_id "MSTRG.48360"; transcript_id "MSTRG.48360.25"; exon_number "34";
chr12	StringTie	exon	132672627	132672839	1000	-	.	gene_id "MSTRG.48360"; transcript_id "MSTRG.48360.25"; exon_number "35";
chr12	StringTie	exon	132673164	132673277	1000	-	.	gene_id "MSTRG.48360"; transcript_id "MSTRG.48360.25"; exon_number "36";
chr12	StringTie	exon	132673575	132673707	1000	-	.	gene_id "MSTRG.48360"; transcript_id "MSTRG.48360.25"; exon_number "37";
chr12	StringTie	exon	132675398	132675517	1000	-	.	gene_id "MSTRG.48360"; transcript_id "MSTRG.48360.25"; exon_number "38";
chr12	StringTie	exon	132675735	132675820	1000	-	.	gene_id "MSTRG.48360"; transcript_id "MSTRG.48360.25"; exon_number "39";
chr12	StringTie	exon	132676094	132676204	1000	-	.	gene_id "MSTRG.48360"; transcript_id "MSTRG.48360.25"; exon_number "40";
chr12	StringTie	exon	132676546	132676653	1000	-	.	gene_id "MSTRG.48360"; transcript_id "MSTRG.48360.25"; exon_number "41";
chr12	StringTie	exon	132677363	132677443	1000	-	.	gene_id "MSTRG.48360"; transcript_id "MSTRG.48360.25"; exon_number "42";
chr12	StringTie	exon	132677578	132677719	1000	-	.	gene_id "MSTRG.48360"; transcript_id "MSTRG.48360.25"; exon_number "43";
chr12	StringTie	exon	132679497	132679651	1000	-	.	gene_id "MSTRG.48360"; transcript_id "MSTRG.48360.25"; exon_number "44";
chr12	StringTie	exon	132679954	132680046	1000	-	.	gene_id "MSTRG.48360"; transcript_id "MSTRG.48360.25"; exon_number "45";
chr12	StringTie	exon	132680607	132680687	1000	-	.	gene_id "MSTRG.48360"; transcript_id "MSTRG.48360.25"; exon_number "46";
chr12	StringTie	exon	132681138	132681279	1000	-	.	gene_id "MSTRG.48360"; transcript_id "MSTRG.48360.25"; exon_number "47";
chr12	StringTie	transcript	132623027	132687339	1000	-	.	gene_id "MSTRG.48360"; transcript_id "MSTRG.48360.26";
chr12	StringTie	exon	132623027	132624810	1000	-	.	gene_id "MSTRG.48360"; transcript_id "MSTRG.48360.26"; exon_number "1";
chr12	StringTie	exon	132624905	132624994	1000	-	.	gene_id "MSTRG.48360"; transcript_id "MSTRG.48360.26"; exon_number "2";
chr12	StringTie	exon	132625252	132625770	1000	-	.	gene_id "MSTRG.48360"; transcript_id "MSTRG.48360.26"; exon_number "3";
chr12	StringTie	exon	132626117	132626317	1000	-	.	gene_id "MSTRG.48360"; transcript_id "MSTRG.48360.26"; exon_number "4";
chr12	StringTie	exon	132632315	132632508	1000	-	.	gene_id "MSTRG.48360"; transcript_id "MSTRG.48360.26"; exon_number "5";
chr12	StringTie	exon	132632664	132632795	1000	-	.	gene_id "MSTRG.48360"; transcript_id "MSTRG.48360.26"; exon_number "6";
chr12	StringTie	exon	132634186	132634378	1000	-	.	gene_id "MSTRG.48360"; transcript_id "MSTRG.48360.26"; exon_number "7";
chr12	StringTie	exon	132635892	132636024	1000	-	.	gene_id "MSTRG.48360"; transcript_id "MSTRG.48360.26"; exon_number "8";
chr12	StringTie	exon	132638014	132638139	1000	-	.	gene_id "MSTRG.48360"; transcript_id "MSTRG.48360.26"; exon_number "9";
chr12	StringTie	exon	132639125	132639298	1000	-	.	gene_id "MSTRG.48360"; transcript_id "MSTRG.48360.26"; exon_number "10";
chr12	StringTie	exon	132641018	132641851	1000	-	.	gene_id "MSTRG.48360"; transcript_id "MSTRG.48360.26"; exon_number "11";
chr12	StringTie	exon	132642177	132642397	1000	-	.	gene_id "MSTRG.48360"; transcript_id "MSTRG.48360.26"; exon_number "12";
chr12	StringTie	exon	132642506	132642729	1000	-	.	gene_id "MSTRG.48360"; transcript_id "MSTRG.48360.26"; exon_number "13";
chr12	StringTie	exon	132642820	132642996	1000	-	.	gene_id "MSTRG.48360"; transcript_id "MSTRG.48360.26"; exon_number "14";
chr12	StringTie	exon	132643224	132643330	1000	-	.	gene_id "MSTRG.48360"; transcript_id "MSTRG.48360.26"; exon_number "15";
chr12	StringTie	exon	132643407	132643560	1000	-	.	gene_id "MSTRG.48360"; transcript_id "MSTRG.48360.26"; exon_number "16";
chr12	StringTie	exon	132643837	132643977	1000	-	.	gene_id "MSTRG.48360"; transcript_id "MSTRG.48360.26"; exon_number "17";
chr12	StringTie	exon	132648929	132649072	1000	-	.	gene_id "MSTRG.48360"; transcript_id "MSTRG.48360.26"; exon_number "18";
chr12	StringTie	exon	132649306	132649515	1000	-	.	gene_id "MSTRG.48360"; transcript_id "MSTRG.48360.26"; exon_number "19";
chr12	StringTie	exon	132649677	132649889	1000	-	.	gene_id "MSTRG.48360"; transcript_id "MSTRG.48360.26"; exon_number "20";
chr12	StringTie	exon	132657136	132657258	1000	-	.	gene_id "MSTRG.48360"; transcript_id "MSTRG.48360.26"; exon_number "21";
chr12	StringTie	exon	132657349	132657429	1000	-	.	gene_id "MSTRG.48360"; transcript_id "MSTRG.48360.26"; exon_number "22";
chr12	StringTie	exon	132657868	132657970	1000	-	.	gene_id "MSTRG.48360"; transcript_id "MSTRG.48360.26"; exon_number "23";
chr12	StringTie	exon	132659295	132659509	1000	-	.	gene_id "MSTRG.48360"; transcript_id "MSTRG.48360.26"; exon_number "24";
chr12	StringTie	exon	132660969	132661164	1000	-	.	gene_id "MSTRG.48360"; transcript_id "MSTRG.48360.26"; exon_number "25";
chr12	StringTie	exon	132661527	132661680	1000	-	.	gene_id "MSTRG.48360"; transcript_id "MSTRG.48360.26"; exon_number "26";
chr12	StringTie	exon	132664004	132664148	1000	-	.	gene_id "MSTRG.48360"; transcript_id "MSTRG.48360.26"; exon_number "27";
chr12	StringTie	exon	132664370	132664462	1000	-	.	gene_id "MSTRG.48360"; transcript_id "MSTRG.48360.26"; exon_number "28";
chr12	StringTie	exon	132665302	132665450	1000	-	.	gene_id "MSTRG.48360"; transcript_id "MSTRG.48360.26"; exon_number "29";
chr12	StringTie	exon	132667503	132667648	1000	-	.	gene_id "MSTRG.48360"; transcript_id "MSTRG.48360.26"; exon_number "30";
chr12	StringTie	exon	132668356	132668502	1000	-	.	gene_id "MSTRG.48360"; transcript_id "MSTRG.48360.26"; exon_number "31";
chr12	StringTie	exon	132668635	132668737	1000	-	.	gene_id "MSTRG.48360"; transcript_id "MSTRG.48360.26"; exon_number "32";
chr12	StringTie	exon	132668811	132668939	1000	-	.	gene_id "MSTRG.48360"; transcript_id "MSTRG.48360.26"; exon_number "33";
chr12	StringTie	exon	132672215	132672839	1000	-	.	gene_id "MSTRG.48360"; transcript_id "MSTRG.48360.26"; exon_number "34";
chr12	StringTie	exon	132673164	132673277	1000	-	.	gene_id "MSTRG.48360"; transcript_id "MSTRG.48360.26"; exon_number "35";
chr12	StringTie	exon	132673575	132673707	1000	-	.	gene_id "MSTRG.48360"; transcript_id "MSTRG.48360.26"; exon_number "36";
chr12	StringTie	exon	132675398	132675517	1000	-	.	gene_id "MSTRG.48360"; transcript_id "MSTRG.48360.26"; exon_number "37";
chr12	StringTie	exon	132675735	132675820	1000	-	.	gene_id "MSTRG.48360"; transcript_id "MSTRG.48360.26"; exon_number "38";
chr12	StringTie	exon	132676094	132676204	1000	-	.	gene_id "MSTRG.48360"; transcript_id "MSTRG.48360.26"; exon_number "39";
chr12	StringTie	exon	132676546	132676653	1000	-	.	gene_id "MSTRG.48360"; transcript_id "MSTRG.48360.26"; exon_number "40";
chr12	StringTie	exon	132677363	132677443	1000	-	.	gene_id "MSTRG.48360"; transcript_id "MSTRG.48360.26"; exon_number "41";
chr12	StringTie	exon	132677578	132677719	1000	-	.	gene_id "MSTRG.48360"; transcript_id "MSTRG.48360.26"; exon_number "42";
chr12	StringTie	exon	132679497	132679651	1000	-	.	gene_id "MSTRG.48360"; transcript_id "MSTRG.48360.26"; exon_number "43";
chr12	StringTie	exon	132679954	132680046	1000	-	.	gene_id "MSTRG.48360"; transcript_id "MSTRG.48360.26"; exon_number "44";
chr12	StringTie	exon	132680178	132680222	1000	-	.	gene_id "MSTRG.48360"; transcript_id "MSTRG.48360.26"; exon_number "45";
chr12	StringTie	exon	132680607	132680687	1000	-	.	gene_id "MSTRG.48360"; transcript_id "MSTRG.48360.26"; exon_number "46";
chr12	StringTie	exon	132681138	132681279	1000	-	.	gene_id "MSTRG.48360"; transcript_id "MSTRG.48360.26"; exon_number "47";
chr12	StringTie	exon	132687254	132687339	1000	-	.	gene_id "MSTRG.48360"; transcript_id "MSTRG.48360.26"; exon_number "48";
chr12	StringTie	transcript	132623095	132670248	1000	-	.	gene_id "MSTRG.48360"; transcript_id "MSTRG.48360.27";
chr12	StringTie	exon	132623095	132624810	1000	-	.	gene_id "MSTRG.48360"; transcript_id "MSTRG.48360.27"; exon_number "1";
chr12	StringTie	exon	132624905	132624994	1000	-	.	gene_id "MSTRG.48360"; transcript_id "MSTRG.48360.27"; exon_number "2";
chr12	StringTie	exon	132625645	132625770	1000	-	.	gene_id "MSTRG.48360"; transcript_id "MSTRG.48360.27"; exon_number "3";
chr12	StringTie	exon	132626117	132626317	1000	-	.	gene_id "MSTRG.48360"; transcript_id "MSTRG.48360.27"; exon_number "4";
chr12	StringTie	exon	132632315	132632488	1000	-	.	gene_id "MSTRG.48360"; transcript_id "MSTRG.48360.27"; exon_number "5";
chr12	StringTie	exon	132632664	132632795	1000	-	.	gene_id "MSTRG.48360"; transcript_id "MSTRG.48360.27"; exon_number "6";
chr12	StringTie	exon	132634186	132634378	1000	-	.	gene_id "MSTRG.48360"; transcript_id "MSTRG.48360.27"; exon_number "7";
chr12	StringTie	exon	132635892	132636024	1000	-	.	gene_id "MSTRG.48360"; transcript_id "MSTRG.48360.27"; exon_number "8";
chr12	StringTie	exon	132638014	132638139	1000	-	.	gene_id "MSTRG.48360"; transcript_id "MSTRG.48360.27"; exon_number "9";
chr12	StringTie	exon	132639125	132639298	1000	-	.	gene_id "MSTRG.48360"; transcript_id "MSTRG.48360.27"; exon_number "10";
chr12	StringTie	exon	132641647	132641851	1000	-	.	gene_id "MSTRG.48360"; transcript_id "MSTRG.48360.27"; exon_number "11";
chr12	StringTie	exon	132642177	132642397	1000	-	.	gene_id "MSTRG.48360"; transcript_id "MSTRG.48360.27"; exon_number "12";
chr12	StringTie	exon	132642506	132642729	1000	-	.	gene_id "MSTRG.48360"; transcript_id "MSTRG.48360.27"; exon_number "13";
chr12	StringTie	exon	132642820	132642996	1000	-	.	gene_id "MSTRG.48360"; transcript_id "MSTRG.48360.27"; exon_number "14";
chr12	StringTie	exon	132643224	132643330	1000	-	.	gene_id "MSTRG.48360"; transcript_id "MSTRG.48360.27"; exon_number "15";
chr12	StringTie	exon	132643407	132643560	1000	-	.	gene_id "MSTRG.48360"; transcript_id "MSTRG.48360.27"; exon_number "16";
chr12	StringTie	exon	132643837	132643977	1000	-	.	gene_id "MSTRG.48360"; transcript_id "MSTRG.48360.27"; exon_number "17";
chr12	StringTie	exon	132648929	132649072	1000	-	.	gene_id "MSTRG.48360"; transcript_id "MSTRG.48360.27"; exon_number "18";
chr12	StringTie	exon	132649306	132649515	1000	-	.	gene_id "MSTRG.48360"; transcript_id "MSTRG.48360.27"; exon_number "19";
chr12	StringTie	exon	132649677	132649889	1000	-	.	gene_id "MSTRG.48360"; transcript_id "MSTRG.48360.27"; exon_number "20";
chr12	StringTie	exon	132657136	132657258	1000	-	.	gene_id "MSTRG.48360"; transcript_id "MSTRG.48360.27"; exon_number "21";
chr12	StringTie	exon	132657349	132657429	1000	-	.	gene_id "MSTRG.48360"; transcript_id "MSTRG.48360.27"; exon_number "22";
chr12	StringTie	exon	132657868	132657970	1000	-	.	gene_id "MSTRG.48360"; transcript_id "MSTRG.48360.27"; exon_number "23";
chr12	StringTie	exon	132659295	132659509	1000	-	.	gene_id "MSTRG.48360"; transcript_id "MSTRG.48360.27"; exon_number "24";
chr12	StringTie	exon	132660969	132661164	1000	-	.	gene_id "MSTRG.48360"; transcript_id "MSTRG.48360.27"; exon_number "25";
chr12	StringTie	exon	132661527	132661684	1000	-	.	gene_id "MSTRG.48360"; transcript_id "MSTRG.48360.27"; exon_number "26";
chr12	StringTie	exon	132664004	132664148	1000	-	.	gene_id "MSTRG.48360"; transcript_id "MSTRG.48360.27"; exon_number "27";
chr12	StringTie	exon	132664370	132664462	1000	-	.	gene_id "MSTRG.48360"; transcript_id "MSTRG.48360.27"; exon_number "28";
chr12	StringTie	exon	132665302	132665450	1000	-	.	gene_id "MSTRG.48360"; transcript_id "MSTRG.48360.27"; exon_number "29";
chr12	StringTie	exon	132667503	132667648	1000	-	.	gene_id "MSTRG.48360"; transcript_id "MSTRG.48360.27"; exon_number "30";
chr12	StringTie	exon	132668356	132668502	1000	-	.	gene_id "MSTRG.48360"; transcript_id "MSTRG.48360.27"; exon_number "31";
chr12	StringTie	exon	132668635	132668939	1000	-	.	gene_id "MSTRG.48360"; transcript_id "MSTRG.48360.27"; exon_number "32";
chr12	StringTie	exon	132670231	132670248	1000	-	.	gene_id "MSTRG.48360"; transcript_id "MSTRG.48360.27"; exon_number "33";
chr12	StringTie	transcript	132623105	132687417	1000	-	.	gene_id "MSTRG.48360"; transcript_id "MSTRG.48360.28";
chr12	StringTie	exon	132623105	132624810	1000	-	.	gene_id "MSTRG.48360"; transcript_id "MSTRG.48360.28"; exon_number "1";
chr12	StringTie	exon	132624905	132624994	1000	-	.	gene_id "MSTRG.48360"; transcript_id "MSTRG.48360.28"; exon_number "2";
chr12	StringTie	exon	132625645	132625770	1000	-	.	gene_id "MSTRG.48360"; transcript_id "MSTRG.48360.28"; exon_number "3";
chr12	StringTie	exon	132626117	132626317	1000	-	.	gene_id "MSTRG.48360"; transcript_id "MSTRG.48360.28"; exon_number "4";
chr12	StringTie	exon	132632315	132632488	1000	-	.	gene_id "MSTRG.48360"; transcript_id "MSTRG.48360.28"; exon_number "5";
chr12	StringTie	exon	132632664	132632795	1000	-	.	gene_id "MSTRG.48360"; transcript_id "MSTRG.48360.28"; exon_number "6";
chr12	StringTie	exon	132634186	132634378	1000	-	.	gene_id "MSTRG.48360"; transcript_id "MSTRG.48360.28"; exon_number "7";
chr12	StringTie	exon	132635892	132636024	1000	-	.	gene_id "MSTRG.48360"; transcript_id "MSTRG.48360.28"; exon_number "8";
chr12	StringTie	exon	132638014	132638139	1000	-	.	gene_id "MSTRG.48360"; transcript_id "MSTRG.48360.28"; exon_number "9";
chr12	StringTie	exon	132639125	132639298	1000	-	.	gene_id "MSTRG.48360"; transcript_id "MSTRG.48360.28"; exon_number "10";
chr12	StringTie	exon	132641018	132641851	1000	-	.	gene_id "MSTRG.48360"; transcript_id "MSTRG.48360.28"; exon_number "11";
chr12	StringTie	exon	132642177	132642397	1000	-	.	gene_id "MSTRG.48360"; transcript_id "MSTRG.48360.28"; exon_number "12";
chr12	StringTie	exon	132642506	132642729	1000	-	.	gene_id "MSTRG.48360"; transcript_id "MSTRG.48360.28"; exon_number "13";
chr12	StringTie	exon	132642820	132642996	1000	-	.	gene_id "MSTRG.48360"; transcript_id "MSTRG.48360.28"; exon_number "14";
chr12	StringTie	exon	132643224	132643330	1000	-	.	gene_id "MSTRG.48360"; transcript_id "MSTRG.48360.28"; exon_number "15";
chr12	StringTie	exon	132643407	132643560	1000	-	.	gene_id "MSTRG.48360"; transcript_id "MSTRG.48360.28"; exon_number "16";
chr12	StringTie	exon	132643837	132643977	1000	-	.	gene_id "MSTRG.48360"; transcript_id "MSTRG.48360.28"; exon_number "17";
chr12	StringTie	exon	132648929	132649072	1000	-	.	gene_id "MSTRG.48360"; transcript_id "MSTRG.48360.28"; exon_number "18";
chr12	StringTie	exon	132649306	132649515	1000	-	.	gene_id "MSTRG.48360"; transcript_id "MSTRG.48360.28"; exon_number "19";
chr12	StringTie	exon	132649677	132649889	1000	-	.	gene_id "MSTRG.48360"; transcript_id "MSTRG.48360.28"; exon_number "20";
chr12	StringTie	exon	132657136	132657258	1000	-	.	gene_id "MSTRG.48360"; transcript_id "MSTRG.48360.28"; exon_number "21";
chr12	StringTie	exon	132657349	132657429	1000	-	.	gene_id "MSTRG.48360"; transcript_id "MSTRG.48360.28"; exon_number "22";
chr12	StringTie	exon	132657868	132657970	1000	-	.	gene_id "MSTRG.48360"; transcript_id "MSTRG.48360.28"; exon_number "23";
chr12	StringTie	exon	132659295	132659509	1000	-	.	gene_id "MSTRG.48360"; transcript_id "MSTRG.48360.28"; exon_number "24";
chr12	StringTie	exon	132660969	132661164	1000	-	.	gene_id "MSTRG.48360"; transcript_id "MSTRG.48360.28"; exon_number "25";
chr12	StringTie	exon	132661546	132661684	1000	-	.	gene_id "MSTRG.48360"; transcript_id "MSTRG.48360.28"; exon_number "26";
chr12	StringTie	exon	132664004	132664148	1000	-	.	gene_id "MSTRG.48360"; transcript_id "MSTRG.48360.28"; exon_number "27";
chr12	StringTie	exon	132664370	132664462	1000	-	.	gene_id "MSTRG.48360"; transcript_id "MSTRG.48360.28"; exon_number "28";
chr12	StringTie	exon	132665302	132665450	1000	-	.	gene_id "MSTRG.48360"; transcript_id "MSTRG.48360.28"; exon_number "29";
chr12	StringTie	exon	132667503	132667648	1000	-	.	gene_id "MSTRG.48360"; transcript_id "MSTRG.48360.28"; exon_number "30";
chr12	StringTie	exon	132668356	132668502	1000	-	.	gene_id "MSTRG.48360"; transcript_id "MSTRG.48360.28"; exon_number "31";
chr12	StringTie	exon	132668635	132668737	1000	-	.	gene_id "MSTRG.48360"; transcript_id "MSTRG.48360.28"; exon_number "32";
chr12	StringTie	exon	132668811	132668939	1000	-	.	gene_id "MSTRG.48360"; transcript_id "MSTRG.48360.28"; exon_number "33";
chr12	StringTie	exon	132672215	132672839	1000	-	.	gene_id "MSTRG.48360"; transcript_id "MSTRG.48360.28"; exon_number "34";
chr12	StringTie	exon	132673164	132673277	1000	-	.	gene_id "MSTRG.48360"; transcript_id "MSTRG.48360.28"; exon_number "35";
chr12	StringTie	exon	132673575	132673707	1000	-	.	gene_id "MSTRG.48360"; transcript_id "MSTRG.48360.28"; exon_number "36";
chr12	StringTie	exon	132675398	132675517	1000	-	.	gene_id "MSTRG.48360"; transcript_id "MSTRG.48360.28"; exon_number "37";
chr12	StringTie	exon	132675735	132675820	1000	-	.	gene_id "MSTRG.48360"; transcript_id "MSTRG.48360.28"; exon_number "38";
chr12	StringTie	exon	132676094	132676204	1000	-	.	gene_id "MSTRG.48360"; transcript_id "MSTRG.48360.28"; exon_number "39";
chr12	StringTie	exon	132676546	132676653	1000	-	.	gene_id "MSTRG.48360"; transcript_id "MSTRG.48360.28"; exon_number "40";
chr12	StringTie	exon	132677363	132677443	1000	-	.	gene_id "MSTRG.48360"; transcript_id "MSTRG.48360.28"; exon_number "41";
chr12	StringTie	exon	132677578	132677719	1000	-	.	gene_id "MSTRG.48360"; transcript_id "MSTRG.48360.28"; exon_number "42";
chr12	StringTie	exon	132679497	132679651	1000	-	.	gene_id "MSTRG.48360"; transcript_id "MSTRG.48360.28"; exon_number "43";
chr12	StringTie	exon	132679954	132680046	1000	-	.	gene_id "MSTRG.48360"; transcript_id "MSTRG.48360.28"; exon_number "44";
chr12	StringTie	exon	132680178	132680222	1000	-	.	gene_id "MSTRG.48360"; transcript_id "MSTRG.48360.28"; exon_number "45";
chr12	StringTie	exon	132680607	132680687	1000	-	.	gene_id "MSTRG.48360"; transcript_id "MSTRG.48360.28"; exon_number "46";
chr12	StringTie	exon	132681138	132681279	1000	-	.	gene_id "MSTRG.48360"; transcript_id "MSTRG.48360.28"; exon_number "47";
chr12	StringTie	exon	132687254	132687417	1000	-	.	gene_id "MSTRG.48360"; transcript_id "MSTRG.48360.28"; exon_number "48";
chr12	StringTie	transcript	132623265	132687441	1000	-	.	gene_id "MSTRG.48360"; transcript_id "MSTRG.48360.29";
chr12	StringTie	exon	132623265	132624810	1000	-	.	gene_id "MSTRG.48360"; transcript_id "MSTRG.48360.29"; exon_number "1";
chr12	StringTie	exon	132624905	132624994	1000	-	.	gene_id "MSTRG.48360"; transcript_id "MSTRG.48360.29"; exon_number "2";
chr12	StringTie	exon	132625645	132625770	1000	-	.	gene_id "MSTRG.48360"; transcript_id "MSTRG.48360.29"; exon_number "3";
chr12	StringTie	exon	132626117	132626317	1000	-	.	gene_id "MSTRG.48360"; transcript_id "MSTRG.48360.29"; exon_number "4";
chr12	StringTie	exon	132632315	132632488	1000	-	.	gene_id "MSTRG.48360"; transcript_id "MSTRG.48360.29"; exon_number "5";
chr12	StringTie	exon	132632664	132632795	1000	-	.	gene_id "MSTRG.48360"; transcript_id "MSTRG.48360.29"; exon_number "6";
chr12	StringTie	exon	132634186	132634378	1000	-	.	gene_id "MSTRG.48360"; transcript_id "MSTRG.48360.29"; exon_number "7";
chr12	StringTie	exon	132635892	132636024	1000	-	.	gene_id "MSTRG.48360"; transcript_id "MSTRG.48360.29"; exon_number "8";
chr12	StringTie	exon	132638014	132638139	1000	-	.	gene_id "MSTRG.48360"; transcript_id "MSTRG.48360.29"; exon_number "9";
chr12	StringTie	exon	132639125	132639298	1000	-	.	gene_id "MSTRG.48360"; transcript_id "MSTRG.48360.29"; exon_number "10";
chr12	StringTie	exon	132641018	132641851	1000	-	.	gene_id "MSTRG.48360"; transcript_id "MSTRG.48360.29"; exon_number "11";
chr12	StringTie	exon	132642177	132642397	1000	-	.	gene_id "MSTRG.48360"; transcript_id "MSTRG.48360.29"; exon_number "12";
chr12	StringTie	exon	132642506	132642729	1000	-	.	gene_id "MSTRG.48360"; transcript_id "MSTRG.48360.29"; exon_number "13";
chr12	StringTie	exon	132642820	132642996	1000	-	.	gene_id "MSTRG.48360"; transcript_id "MSTRG.48360.29"; exon_number "14";
chr12	StringTie	exon	132643224	132643330	1000	-	.	gene_id "MSTRG.48360"; transcript_id "MSTRG.48360.29"; exon_number "15";
chr12	StringTie	exon	132643407	132643560	1000	-	.	gene_id "MSTRG.48360"; transcript_id "MSTRG.48360.29"; exon_number "16";
chr12	StringTie	exon	132643837	132644026	1000	-	.	gene_id "MSTRG.48360"; transcript_id "MSTRG.48360.29"; exon_number "17";
chr12	StringTie	exon	132648929	132649072	1000	-	.	gene_id "MSTRG.48360"; transcript_id "MSTRG.48360.29"; exon_number "18";
chr12	StringTie	exon	132649306	132649515	1000	-	.	gene_id "MSTRG.48360"; transcript_id "MSTRG.48360.29"; exon_number "19";
chr12	StringTie	exon	132649677	132649889	1000	-	.	gene_id "MSTRG.48360"; transcript_id "MSTRG.48360.29"; exon_number "20";
chr12	StringTie	exon	132657136	132657258	1000	-	.	gene_id "MSTRG.48360"; transcript_id "MSTRG.48360.29"; exon_number "21";
chr12	StringTie	exon	132657349	132657429	1000	-	.	gene_id "MSTRG.48360"; transcript_id "MSTRG.48360.29"; exon_number "22";
chr12	StringTie	exon	132657868	132657970	1000	-	.	gene_id "MSTRG.48360"; transcript_id "MSTRG.48360.29"; exon_number "23";
chr12	StringTie	exon	132659295	132659509	1000	-	.	gene_id "MSTRG.48360"; transcript_id "MSTRG.48360.29"; exon_number "24";
chr12	StringTie	exon	132660969	132661164	1000	-	.	gene_id "MSTRG.48360"; transcript_id "MSTRG.48360.29"; exon_number "25";
chr12	StringTie	exon	132661527	132661680	1000	-	.	gene_id "MSTRG.48360"; transcript_id "MSTRG.48360.29"; exon_number "26";
chr12	StringTie	exon	132664004	132664148	1000	-	.	gene_id "MSTRG.48360"; transcript_id "MSTRG.48360.29"; exon_number "27";
chr12	StringTie	exon	132664370	132664462	1000	-	.	gene_id "MSTRG.48360"; transcript_id "MSTRG.48360.29"; exon_number "28";
chr12	StringTie	exon	132665302	132665450	1000	-	.	gene_id "MSTRG.48360"; transcript_id "MSTRG.48360.29"; exon_number "29";
chr12	StringTie	exon	132667503	132667648	1000	-	.	gene_id "MSTRG.48360"; transcript_id "MSTRG.48360.29"; exon_number "30";
chr12	StringTie	exon	132668356	132668502	1000	-	.	gene_id "MSTRG.48360"; transcript_id "MSTRG.48360.29"; exon_number "31";
chr12	StringTie	exon	132668635	132668737	1000	-	.	gene_id "MSTRG.48360"; transcript_id "MSTRG.48360.29"; exon_number "32";
chr12	StringTie	exon	132668811	132668939	1000	-	.	gene_id "MSTRG.48360"; transcript_id "MSTRG.48360.29"; exon_number "33";
chr12	StringTie	exon	132672215	132672839	1000	-	.	gene_id "MSTRG.48360"; transcript_id "MSTRG.48360.29"; exon_number "34";
chr12	StringTie	exon	132673164	132673277	1000	-	.	gene_id "MSTRG.48360"; transcript_id "MSTRG.48360.29"; exon_number "35";
chr12	StringTie	exon	132673575	132673707	1000	-	.	gene_id "MSTRG.48360"; transcript_id "MSTRG.48360.29"; exon_number "36";
chr12	StringTie	exon	132675398	132675517	1000	-	.	gene_id "MSTRG.48360"; transcript_id "MSTRG.48360.29"; exon_number "37";
chr12	StringTie	exon	132675735	132675820	1000	-	.	gene_id "MSTRG.48360"; transcript_id "MSTRG.48360.29"; exon_number "38";
chr12	StringTie	exon	132676094	132676204	1000	-	.	gene_id "MSTRG.48360"; transcript_id "MSTRG.48360.29"; exon_number "39";
chr12	StringTie	exon	132676546	132676653	1000	-	.	gene_id "MSTRG.48360"; transcript_id "MSTRG.48360.29"; exon_number "40";
chr12	StringTie	exon	132677363	132677443	1000	-	.	gene_id "MSTRG.48360"; transcript_id "MSTRG.48360.29"; exon_number "41";
chr12	StringTie	exon	132677578	132677709	1000	-	.	gene_id "MSTRG.48360"; transcript_id "MSTRG.48360.29"; exon_number "42";
chr12	StringTie	exon	132679497	132679651	1000	-	.	gene_id "MSTRG.48360"; transcript_id "MSTRG.48360.29"; exon_number "43";
chr12	StringTie	exon	132679954	132680046	1000	-	.	gene_id "MSTRG.48360"; transcript_id "MSTRG.48360.29"; exon_number "44";
chr12	StringTie	exon	132680178	132680222	1000	-	.	gene_id "MSTRG.48360"; transcript_id "MSTRG.48360.29"; exon_number "45";
chr12	StringTie	exon	132680607	132680687	1000	-	.	gene_id "MSTRG.48360"; transcript_id "MSTRG.48360.29"; exon_number "46";
chr12	StringTie	exon	132681138	132681279	1000	-	.	gene_id "MSTRG.48360"; transcript_id "MSTRG.48360.29"; exon_number "47";
chr12	StringTie	exon	132687254	132687441	1000	-	.	gene_id "MSTRG.48360"; transcript_id "MSTRG.48360.29"; exon_number "48";
chr12	StringTie	transcript	132621997	132687770	1000	-	.	gene_id "MSTRG.48360"; transcript_id "MSTRG.48360.3";
chr12	StringTie	exon	132621997	132624810	1000	-	.	gene_id "MSTRG.48360"; transcript_id "MSTRG.48360.3"; exon_number "1";
chr12	StringTie	exon	132624905	132624994	1000	-	.	gene_id "MSTRG.48360"; transcript_id "MSTRG.48360.3"; exon_number "2";
chr12	StringTie	exon	132625645	132625770	1000	-	.	gene_id "MSTRG.48360"; transcript_id "MSTRG.48360.3"; exon_number "3";
chr12	StringTie	exon	132626117	132626317	1000	-	.	gene_id "MSTRG.48360"; transcript_id "MSTRG.48360.3"; exon_number "4";
chr12	StringTie	exon	132632315	132632508	1000	-	.	gene_id "MSTRG.48360"; transcript_id "MSTRG.48360.3"; exon_number "5";
chr12	StringTie	exon	132632664	132632795	1000	-	.	gene_id "MSTRG.48360"; transcript_id "MSTRG.48360.3"; exon_number "6";
chr12	StringTie	exon	132634186	132634378	1000	-	.	gene_id "MSTRG.48360"; transcript_id "MSTRG.48360.3"; exon_number "7";
chr12	StringTie	exon	132635892	132636024	1000	-	.	gene_id "MSTRG.48360"; transcript_id "MSTRG.48360.3"; exon_number "8";
chr12	StringTie	exon	132638014	132638139	1000	-	.	gene_id "MSTRG.48360"; transcript_id "MSTRG.48360.3"; exon_number "9";
chr12	StringTie	exon	132639125	132639298	1000	-	.	gene_id "MSTRG.48360"; transcript_id "MSTRG.48360.3"; exon_number "10";
chr12	StringTie	exon	132641647	132641851	1000	-	.	gene_id "MSTRG.48360"; transcript_id "MSTRG.48360.3"; exon_number "11";
chr12	StringTie	exon	132642177	132642397	1000	-	.	gene_id "MSTRG.48360"; transcript_id "MSTRG.48360.3"; exon_number "12";
chr12	StringTie	exon	132642506	132642729	1000	-	.	gene_id "MSTRG.48360"; transcript_id "MSTRG.48360.3"; exon_number "13";
chr12	StringTie	exon	132642820	132642996	1000	-	.	gene_id "MSTRG.48360"; transcript_id "MSTRG.48360.3"; exon_number "14";
chr12	StringTie	exon	132643224	132643330	1000	-	.	gene_id "MSTRG.48360"; transcript_id "MSTRG.48360.3"; exon_number "15";
chr12	StringTie	exon	132643407	132643560	1000	-	.	gene_id "MSTRG.48360"; transcript_id "MSTRG.48360.3"; exon_number "16";
chr12	StringTie	exon	132643837	132643977	1000	-	.	gene_id "MSTRG.48360"; transcript_id "MSTRG.48360.3"; exon_number "17";
chr12	StringTie	exon	132648929	132649072	1000	-	.	gene_id "MSTRG.48360"; transcript_id "MSTRG.48360.3"; exon_number "18";
chr12	StringTie	exon	132649306	132649515	1000	-	.	gene_id "MSTRG.48360"; transcript_id "MSTRG.48360.3"; exon_number "19";
chr12	StringTie	exon	132649677	132649889	1000	-	.	gene_id "MSTRG.48360"; transcript_id "MSTRG.48360.3"; exon_number "20";
chr12	StringTie	exon	132657136	132657258	1000	-	.	gene_id "MSTRG.48360"; transcript_id "MSTRG.48360.3"; exon_number "21";
chr12	StringTie	exon	132657349	132657429	1000	-	.	gene_id "MSTRG.48360"; transcript_id "MSTRG.48360.3"; exon_number "22";
chr12	StringTie	exon	132657868	132657970	1000	-	.	gene_id "MSTRG.48360"; transcript_id "MSTRG.48360.3"; exon_number "23";
chr12	StringTie	exon	132659295	132659509	1000	-	.	gene_id "MSTRG.48360"; transcript_id "MSTRG.48360.3"; exon_number "24";
chr12	StringTie	exon	132660969	132661164	1000	-	.	gene_id "MSTRG.48360"; transcript_id "MSTRG.48360.3"; exon_number "25";
chr12	StringTie	exon	132661527	132661684	1000	-	.	gene_id "MSTRG.48360"; transcript_id "MSTRG.48360.3"; exon_number "26";
chr12	StringTie	exon	132664004	132664148	1000	-	.	gene_id "MSTRG.48360"; transcript_id "MSTRG.48360.3"; exon_number "27";
chr12	StringTie	exon	132664370	132664462	1000	-	.	gene_id "MSTRG.48360"; transcript_id "MSTRG.48360.3"; exon_number "28";
chr12	StringTie	exon	132665302	132665450	1000	-	.	gene_id "MSTRG.48360"; transcript_id "MSTRG.48360.3"; exon_number "29";
chr12	StringTie	exon	132667503	132667648	1000	-	.	gene_id "MSTRG.48360"; transcript_id "MSTRG.48360.3"; exon_number "30";
chr12	StringTie	exon	132668356	132668502	1000	-	.	gene_id "MSTRG.48360"; transcript_id "MSTRG.48360.3"; exon_number "31";
chr12	StringTie	exon	132668635	132668737	1000	-	.	gene_id "MSTRG.48360"; transcript_id "MSTRG.48360.3"; exon_number "32";
chr12	StringTie	exon	132668811	132668939	1000	-	.	gene_id "MSTRG.48360"; transcript_id "MSTRG.48360.3"; exon_number "33";
chr12	StringTie	exon	132672215	132672322	1000	-	.	gene_id "MSTRG.48360"; transcript_id "MSTRG.48360.3"; exon_number "34";
chr12	StringTie	exon	132672627	132672839	1000	-	.	gene_id "MSTRG.48360"; transcript_id "MSTRG.48360.3"; exon_number "35";
chr12	StringTie	exon	132673164	132673277	1000	-	.	gene_id "MSTRG.48360"; transcript_id "MSTRG.48360.3"; exon_number "36";
chr12	StringTie	exon	132673575	132673707	1000	-	.	gene_id "MSTRG.48360"; transcript_id "MSTRG.48360.3"; exon_number "37";
chr12	StringTie	exon	132675398	132675517	1000	-	.	gene_id "MSTRG.48360"; transcript_id "MSTRG.48360.3"; exon_number "38";
chr12	StringTie	exon	132675735	132675820	1000	-	.	gene_id "MSTRG.48360"; transcript_id "MSTRG.48360.3"; exon_number "39";
chr12	StringTie	exon	132676094	132676204	1000	-	.	gene_id "MSTRG.48360"; transcript_id "MSTRG.48360.3"; exon_number "40";
chr12	StringTie	exon	132676546	132676653	1000	-	.	gene_id "MSTRG.48360"; transcript_id "MSTRG.48360.3"; exon_number "41";
chr12	StringTie	exon	132677363	132677443	1000	-	.	gene_id "MSTRG.48360"; transcript_id "MSTRG.48360.3"; exon_number "42";
chr12	StringTie	exon	132677578	132677719	1000	-	.	gene_id "MSTRG.48360"; transcript_id "MSTRG.48360.3"; exon_number "43";
chr12	StringTie	exon	132679497	132679651	1000	-	.	gene_id "MSTRG.48360"; transcript_id "MSTRG.48360.3"; exon_number "44";
chr12	StringTie	exon	132679954	132680046	1000	-	.	gene_id "MSTRG.48360"; transcript_id "MSTRG.48360.3"; exon_number "45";
chr12	StringTie	exon	132680178	132680222	1000	-	.	gene_id "MSTRG.48360"; transcript_id "MSTRG.48360.3"; exon_number "46";
chr12	StringTie	exon	132680607	132680687	1000	-	.	gene_id "MSTRG.48360"; transcript_id "MSTRG.48360.3"; exon_number "47";
chr12	StringTie	exon	132681138	132681279	1000	-	.	gene_id "MSTRG.48360"; transcript_id "MSTRG.48360.3"; exon_number "48";
chr12	StringTie	exon	132687254	132687338	1000	-	.	gene_id "MSTRG.48360"; transcript_id "MSTRG.48360.3"; exon_number "49";
chr12	StringTie	exon	132687746	132687770	1000	-	.	gene_id "MSTRG.48360"; transcript_id "MSTRG.48360.3"; exon_number "50";
chr12	StringTie	transcript	132623308	132687420	1000	-	.	gene_id "MSTRG.48360"; transcript_id "MSTRG.48360.30";
chr12	StringTie	exon	132623308	132624810	1000	-	.	gene_id "MSTRG.48360"; transcript_id "MSTRG.48360.30"; exon_number "1";
chr12	StringTie	exon	132624905	132624994	1000	-	.	gene_id "MSTRG.48360"; transcript_id "MSTRG.48360.30"; exon_number "2";
chr12	StringTie	exon	132625252	132625770	1000	-	.	gene_id "MSTRG.48360"; transcript_id "MSTRG.48360.30"; exon_number "3";
chr12	StringTie	exon	132626117	132626317	1000	-	.	gene_id "MSTRG.48360"; transcript_id "MSTRG.48360.30"; exon_number "4";
chr12	StringTie	exon	132632315	132632508	1000	-	.	gene_id "MSTRG.48360"; transcript_id "MSTRG.48360.30"; exon_number "5";
chr12	StringTie	exon	132632664	132632795	1000	-	.	gene_id "MSTRG.48360"; transcript_id "MSTRG.48360.30"; exon_number "6";
chr12	StringTie	exon	132634186	132634378	1000	-	.	gene_id "MSTRG.48360"; transcript_id "MSTRG.48360.30"; exon_number "7";
chr12	StringTie	exon	132635892	132636024	1000	-	.	gene_id "MSTRG.48360"; transcript_id "MSTRG.48360.30"; exon_number "8";
chr12	StringTie	exon	132638014	132638139	1000	-	.	gene_id "MSTRG.48360"; transcript_id "MSTRG.48360.30"; exon_number "9";
chr12	StringTie	exon	132639125	132639298	1000	-	.	gene_id "MSTRG.48360"; transcript_id "MSTRG.48360.30"; exon_number "10";
chr12	StringTie	exon	132641018	132641851	1000	-	.	gene_id "MSTRG.48360"; transcript_id "MSTRG.48360.30"; exon_number "11";
chr12	StringTie	exon	132642177	132642397	1000	-	.	gene_id "MSTRG.48360"; transcript_id "MSTRG.48360.30"; exon_number "12";
chr12	StringTie	exon	132642506	132642729	1000	-	.	gene_id "MSTRG.48360"; transcript_id "MSTRG.48360.30"; exon_number "13";
chr12	StringTie	exon	132642820	132642996	1000	-	.	gene_id "MSTRG.48360"; transcript_id "MSTRG.48360.30"; exon_number "14";
chr12	StringTie	exon	132643224	132643330	1000	-	.	gene_id "MSTRG.48360"; transcript_id "MSTRG.48360.30"; exon_number "15";
chr12	StringTie	exon	132643407	132643560	1000	-	.	gene_id "MSTRG.48360"; transcript_id "MSTRG.48360.30"; exon_number "16";
chr12	StringTie	exon	132643837	132643977	1000	-	.	gene_id "MSTRG.48360"; transcript_id "MSTRG.48360.30"; exon_number "17";
chr12	StringTie	exon	132648929	132649072	1000	-	.	gene_id "MSTRG.48360"; transcript_id "MSTRG.48360.30"; exon_number "18";
chr12	StringTie	exon	132649306	132649515	1000	-	.	gene_id "MSTRG.48360"; transcript_id "MSTRG.48360.30"; exon_number "19";
chr12	StringTie	exon	132649677	132649889	1000	-	.	gene_id "MSTRG.48360"; transcript_id "MSTRG.48360.30"; exon_number "20";
chr12	StringTie	exon	132657136	132657258	1000	-	.	gene_id "MSTRG.48360"; transcript_id "MSTRG.48360.30"; exon_number "21";
chr12	StringTie	exon	132657349	132657429	1000	-	.	gene_id "MSTRG.48360"; transcript_id "MSTRG.48360.30"; exon_number "22";
chr12	StringTie	exon	132657868	132657970	1000	-	.	gene_id "MSTRG.48360"; transcript_id "MSTRG.48360.30"; exon_number "23";
chr12	StringTie	exon	132659295	132659505	1000	-	.	gene_id "MSTRG.48360"; transcript_id "MSTRG.48360.30"; exon_number "24";
chr12	StringTie	exon	132660969	132661684	1000	-	.	gene_id "MSTRG.48360"; transcript_id "MSTRG.48360.30"; exon_number "25";
chr12	StringTie	exon	132664004	132664148	1000	-	.	gene_id "MSTRG.48360"; transcript_id "MSTRG.48360.30"; exon_number "26";
chr12	StringTie	exon	132664370	132664462	1000	-	.	gene_id "MSTRG.48360"; transcript_id "MSTRG.48360.30"; exon_number "27";
chr12	StringTie	exon	132665302	132665450	1000	-	.	gene_id "MSTRG.48360"; transcript_id "MSTRG.48360.30"; exon_number "28";
chr12	StringTie	exon	132667503	132667648	1000	-	.	gene_id "MSTRG.48360"; transcript_id "MSTRG.48360.30"; exon_number "29";
chr12	StringTie	exon	132668356	132668502	1000	-	.	gene_id "MSTRG.48360"; transcript_id "MSTRG.48360.30"; exon_number "30";
chr12	StringTie	exon	132668635	132668939	1000	-	.	gene_id "MSTRG.48360"; transcript_id "MSTRG.48360.30"; exon_number "31";
chr12	StringTie	exon	132672215	132672839	1000	-	.	gene_id "MSTRG.48360"; transcript_id "MSTRG.48360.30"; exon_number "32";
chr12	StringTie	exon	132673164	132673277	1000	-	.	gene_id "MSTRG.48360"; transcript_id "MSTRG.48360.30"; exon_number "33";
chr12	StringTie	exon	132673575	132673707	1000	-	.	gene_id "MSTRG.48360"; transcript_id "MSTRG.48360.30"; exon_number "34";
chr12	StringTie	exon	132675398	132675517	1000	-	.	gene_id "MSTRG.48360"; transcript_id "MSTRG.48360.30"; exon_number "35";
chr12	StringTie	exon	132675735	132675820	1000	-	.	gene_id "MSTRG.48360"; transcript_id "MSTRG.48360.30"; exon_number "36";
chr12	StringTie	exon	132676094	132676204	1000	-	.	gene_id "MSTRG.48360"; transcript_id "MSTRG.48360.30"; exon_number "37";
chr12	StringTie	exon	132676546	132676653	1000	-	.	gene_id "MSTRG.48360"; transcript_id "MSTRG.48360.30"; exon_number "38";
chr12	StringTie	exon	132677363	132677443	1000	-	.	gene_id "MSTRG.48360"; transcript_id "MSTRG.48360.30"; exon_number "39";
chr12	StringTie	exon	132677578	132677719	1000	-	.	gene_id "MSTRG.48360"; transcript_id "MSTRG.48360.30"; exon_number "40";
chr12	StringTie	exon	132679497	132679651	1000	-	.	gene_id "MSTRG.48360"; transcript_id "MSTRG.48360.30"; exon_number "41";
chr12	StringTie	exon	132679954	132680046	1000	-	.	gene_id "MSTRG.48360"; transcript_id "MSTRG.48360.30"; exon_number "42";
chr12	StringTie	exon	132680178	132680222	1000	-	.	gene_id "MSTRG.48360"; transcript_id "MSTRG.48360.30"; exon_number "43";
chr12	StringTie	exon	132680607	132680687	1000	-	.	gene_id "MSTRG.48360"; transcript_id "MSTRG.48360.30"; exon_number "44";
chr12	StringTie	exon	132681138	132681279	1000	-	.	gene_id "MSTRG.48360"; transcript_id "MSTRG.48360.30"; exon_number "45";
chr12	StringTie	exon	132687254	132687420	1000	-	.	gene_id "MSTRG.48360"; transcript_id "MSTRG.48360.30"; exon_number "46";
chr12	StringTie	transcript	132623314	132687379	1000	-	.	gene_id "MSTRG.48360"; transcript_id "MSTRG.48360.31";
chr12	StringTie	exon	132623314	132624810	1000	-	.	gene_id "MSTRG.48360"; transcript_id "MSTRG.48360.31"; exon_number "1";
chr12	StringTie	exon	132624905	132624994	1000	-	.	gene_id "MSTRG.48360"; transcript_id "MSTRG.48360.31"; exon_number "2";
chr12	StringTie	exon	132625645	132625770	1000	-	.	gene_id "MSTRG.48360"; transcript_id "MSTRG.48360.31"; exon_number "3";
chr12	StringTie	exon	132626117	132626317	1000	-	.	gene_id "MSTRG.48360"; transcript_id "MSTRG.48360.31"; exon_number "4";
chr12	StringTie	exon	132632315	132632488	1000	-	.	gene_id "MSTRG.48360"; transcript_id "MSTRG.48360.31"; exon_number "5";
chr12	StringTie	exon	132632664	132632795	1000	-	.	gene_id "MSTRG.48360"; transcript_id "MSTRG.48360.31"; exon_number "6";
chr12	StringTie	exon	132634186	132634378	1000	-	.	gene_id "MSTRG.48360"; transcript_id "MSTRG.48360.31"; exon_number "7";
chr12	StringTie	exon	132635892	132636024	1000	-	.	gene_id "MSTRG.48360"; transcript_id "MSTRG.48360.31"; exon_number "8";
chr12	StringTie	exon	132638014	132638139	1000	-	.	gene_id "MSTRG.48360"; transcript_id "MSTRG.48360.31"; exon_number "9";
chr12	StringTie	exon	132639125	132639298	1000	-	.	gene_id "MSTRG.48360"; transcript_id "MSTRG.48360.31"; exon_number "10";
chr12	StringTie	exon	132641018	132641359	1000	-	.	gene_id "MSTRG.48360"; transcript_id "MSTRG.48360.31"; exon_number "11";
chr12	StringTie	exon	132641647	132641851	1000	-	.	gene_id "MSTRG.48360"; transcript_id "MSTRG.48360.31"; exon_number "12";
chr12	StringTie	exon	132642177	132642397	1000	-	.	gene_id "MSTRG.48360"; transcript_id "MSTRG.48360.31"; exon_number "13";
chr12	StringTie	exon	132642506	132642729	1000	-	.	gene_id "MSTRG.48360"; transcript_id "MSTRG.48360.31"; exon_number "14";
chr12	StringTie	exon	132642820	132642996	1000	-	.	gene_id "MSTRG.48360"; transcript_id "MSTRG.48360.31"; exon_number "15";
chr12	StringTie	exon	132643224	132643330	1000	-	.	gene_id "MSTRG.48360"; transcript_id "MSTRG.48360.31"; exon_number "16";
chr12	StringTie	exon	132643407	132643560	1000	-	.	gene_id "MSTRG.48360"; transcript_id "MSTRG.48360.31"; exon_number "17";
chr12	StringTie	exon	132643837	132643977	1000	-	.	gene_id "MSTRG.48360"; transcript_id "MSTRG.48360.31"; exon_number "18";
chr12	StringTie	exon	132648929	132649072	1000	-	.	gene_id "MSTRG.48360"; transcript_id "MSTRG.48360.31"; exon_number "19";
chr12	StringTie	exon	132649306	132649515	1000	-	.	gene_id "MSTRG.48360"; transcript_id "MSTRG.48360.31"; exon_number "20";
chr12	StringTie	exon	132649677	132649889	1000	-	.	gene_id "MSTRG.48360"; transcript_id "MSTRG.48360.31"; exon_number "21";
chr12	StringTie	exon	132657136	132657258	1000	-	.	gene_id "MSTRG.48360"; transcript_id "MSTRG.48360.31"; exon_number "22";
chr12	StringTie	exon	132657349	132657429	1000	-	.	gene_id "MSTRG.48360"; transcript_id "MSTRG.48360.31"; exon_number "23";
chr12	StringTie	exon	132657868	132657970	1000	-	.	gene_id "MSTRG.48360"; transcript_id "MSTRG.48360.31"; exon_number "24";
chr12	StringTie	exon	132659295	132659509	1000	-	.	gene_id "MSTRG.48360"; transcript_id "MSTRG.48360.31"; exon_number "25";
chr12	StringTie	exon	132660969	132661684	1000	-	.	gene_id "MSTRG.48360"; transcript_id "MSTRG.48360.31"; exon_number "26";
chr12	StringTie	exon	132664004	132664148	1000	-	.	gene_id "MSTRG.48360"; transcript_id "MSTRG.48360.31"; exon_number "27";
chr12	StringTie	exon	132664370	132664462	1000	-	.	gene_id "MSTRG.48360"; transcript_id "MSTRG.48360.31"; exon_number "28";
chr12	StringTie	exon	132665302	132665450	1000	-	.	gene_id "MSTRG.48360"; transcript_id "MSTRG.48360.31"; exon_number "29";
chr12	StringTie	exon	132667503	132667648	1000	-	.	gene_id "MSTRG.48360"; transcript_id "MSTRG.48360.31"; exon_number "30";
chr12	StringTie	exon	132668356	132668502	1000	-	.	gene_id "MSTRG.48360"; transcript_id "MSTRG.48360.31"; exon_number "31";
chr12	StringTie	exon	132668635	132668939	1000	-	.	gene_id "MSTRG.48360"; transcript_id "MSTRG.48360.31"; exon_number "32";
chr12	StringTie	exon	132672215	132672322	1000	-	.	gene_id "MSTRG.48360"; transcript_id "MSTRG.48360.31"; exon_number "33";
chr12	StringTie	exon	132672580	132672839	1000	-	.	gene_id "MSTRG.48360"; transcript_id "MSTRG.48360.31"; exon_number "34";
chr12	StringTie	exon	132673164	132673277	1000	-	.	gene_id "MSTRG.48360"; transcript_id "MSTRG.48360.31"; exon_number "35";
chr12	StringTie	exon	132673575	132673707	1000	-	.	gene_id "MSTRG.48360"; transcript_id "MSTRG.48360.31"; exon_number "36";
chr12	StringTie	exon	132675398	132675517	1000	-	.	gene_id "MSTRG.48360"; transcript_id "MSTRG.48360.31"; exon_number "37";
chr12	StringTie	exon	132675735	132675820	1000	-	.	gene_id "MSTRG.48360"; transcript_id "MSTRG.48360.31"; exon_number "38";
chr12	StringTie	exon	132676094	132676204	1000	-	.	gene_id "MSTRG.48360"; transcript_id "MSTRG.48360.31"; exon_number "39";
chr12	StringTie	exon	132676546	132676653	1000	-	.	gene_id "MSTRG.48360"; transcript_id "MSTRG.48360.31"; exon_number "40";
chr12	StringTie	exon	132677363	132677443	1000	-	.	gene_id "MSTRG.48360"; transcript_id "MSTRG.48360.31"; exon_number "41";
chr12	StringTie	exon	132677578	132677719	1000	-	.	gene_id "MSTRG.48360"; transcript_id "MSTRG.48360.31"; exon_number "42";
chr12	StringTie	exon	132679497	132679651	1000	-	.	gene_id "MSTRG.48360"; transcript_id "MSTRG.48360.31"; exon_number "43";
chr12	StringTie	exon	132679954	132680046	1000	-	.	gene_id "MSTRG.48360"; transcript_id "MSTRG.48360.31"; exon_number "44";
chr12	StringTie	exon	132680178	132680222	1000	-	.	gene_id "MSTRG.48360"; transcript_id "MSTRG.48360.31"; exon_number "45";
chr12	StringTie	exon	132680607	132680687	1000	-	.	gene_id "MSTRG.48360"; transcript_id "MSTRG.48360.31"; exon_number "46";
chr12	StringTie	exon	132681138	132681279	1000	-	.	gene_id "MSTRG.48360"; transcript_id "MSTRG.48360.31"; exon_number "47";
chr12	StringTie	exon	132687254	132687379	1000	-	.	gene_id "MSTRG.48360"; transcript_id "MSTRG.48360.31"; exon_number "48";
chr12	StringTie	transcript	132623347	132647830	1000	-	.	gene_id "MSTRG.48360"; transcript_id "MSTRG.48360.32";
chr12	StringTie	exon	132623347	132624810	1000	-	.	gene_id "MSTRG.48360"; transcript_id "MSTRG.48360.32"; exon_number "1";
chr12	StringTie	exon	132624905	132624994	1000	-	.	gene_id "MSTRG.48360"; transcript_id "MSTRG.48360.32"; exon_number "2";
chr12	StringTie	exon	132625645	132625770	1000	-	.	gene_id "MSTRG.48360"; transcript_id "MSTRG.48360.32"; exon_number "3";
chr12	StringTie	exon	132626117	132626317	1000	-	.	gene_id "MSTRG.48360"; transcript_id "MSTRG.48360.32"; exon_number "4";
chr12	StringTie	exon	132632315	132632488	1000	-	.	gene_id "MSTRG.48360"; transcript_id "MSTRG.48360.32"; exon_number "5";
chr12	StringTie	exon	132632664	132632795	1000	-	.	gene_id "MSTRG.48360"; transcript_id "MSTRG.48360.32"; exon_number "6";
chr12	StringTie	exon	132634186	132634378	1000	-	.	gene_id "MSTRG.48360"; transcript_id "MSTRG.48360.32"; exon_number "7";
chr12	StringTie	exon	132635892	132636024	1000	-	.	gene_id "MSTRG.48360"; transcript_id "MSTRG.48360.32"; exon_number "8";
chr12	StringTie	exon	132638014	132638139	1000	-	.	gene_id "MSTRG.48360"; transcript_id "MSTRG.48360.32"; exon_number "9";
chr12	StringTie	exon	132639125	132639298	1000	-	.	gene_id "MSTRG.48360"; transcript_id "MSTRG.48360.32"; exon_number "10";
chr12	StringTie	exon	132641018	132641851	1000	-	.	gene_id "MSTRG.48360"; transcript_id "MSTRG.48360.32"; exon_number "11";
chr12	StringTie	exon	132642177	132642397	1000	-	.	gene_id "MSTRG.48360"; transcript_id "MSTRG.48360.32"; exon_number "12";
chr12	StringTie	exon	132642506	132642729	1000	-	.	gene_id "MSTRG.48360"; transcript_id "MSTRG.48360.32"; exon_number "13";
chr12	StringTie	exon	132642820	132642996	1000	-	.	gene_id "MSTRG.48360"; transcript_id "MSTRG.48360.32"; exon_number "14";
chr12	StringTie	exon	132643224	132643330	1000	-	.	gene_id "MSTRG.48360"; transcript_id "MSTRG.48360.32"; exon_number "15";
chr12	StringTie	exon	132643407	132643560	1000	-	.	gene_id "MSTRG.48360"; transcript_id "MSTRG.48360.32"; exon_number "16";
chr12	StringTie	exon	132643837	132643977	1000	-	.	gene_id "MSTRG.48360"; transcript_id "MSTRG.48360.32"; exon_number "17";
chr12	StringTie	exon	132647797	132647830	1000	-	.	gene_id "MSTRG.48360"; transcript_id "MSTRG.48360.32"; exon_number "18";
chr12	StringTie	transcript	132623363	132687414	1000	-	.	gene_id "MSTRG.48360"; transcript_id "MSTRG.48360.33";
chr12	StringTie	exon	132623363	132624810	1000	-	.	gene_id "MSTRG.48360"; transcript_id "MSTRG.48360.33"; exon_number "1";
chr12	StringTie	exon	132624905	132624994	1000	-	.	gene_id "MSTRG.48360"; transcript_id "MSTRG.48360.33"; exon_number "2";
chr12	StringTie	exon	132625645	132625770	1000	-	.	gene_id "MSTRG.48360"; transcript_id "MSTRG.48360.33"; exon_number "3";
chr12	StringTie	exon	132626117	132626317	1000	-	.	gene_id "MSTRG.48360"; transcript_id "MSTRG.48360.33"; exon_number "4";
chr12	StringTie	exon	132632315	132632508	1000	-	.	gene_id "MSTRG.48360"; transcript_id "MSTRG.48360.33"; exon_number "5";
chr12	StringTie	exon	132632664	132632795	1000	-	.	gene_id "MSTRG.48360"; transcript_id "MSTRG.48360.33"; exon_number "6";
chr12	StringTie	exon	132634186	132634378	1000	-	.	gene_id "MSTRG.48360"; transcript_id "MSTRG.48360.33"; exon_number "7";
chr12	StringTie	exon	132635892	132636024	1000	-	.	gene_id "MSTRG.48360"; transcript_id "MSTRG.48360.33"; exon_number "8";
chr12	StringTie	exon	132638014	132638139	1000	-	.	gene_id "MSTRG.48360"; transcript_id "MSTRG.48360.33"; exon_number "9";
chr12	StringTie	exon	132639125	132639298	1000	-	.	gene_id "MSTRG.48360"; transcript_id "MSTRG.48360.33"; exon_number "10";
chr12	StringTie	exon	132641647	132641851	1000	-	.	gene_id "MSTRG.48360"; transcript_id "MSTRG.48360.33"; exon_number "11";
chr12	StringTie	exon	132642177	132642397	1000	-	.	gene_id "MSTRG.48360"; transcript_id "MSTRG.48360.33"; exon_number "12";
chr12	StringTie	exon	132642506	132642729	1000	-	.	gene_id "MSTRG.48360"; transcript_id "MSTRG.48360.33"; exon_number "13";
chr12	StringTie	exon	132642820	132642996	1000	-	.	gene_id "MSTRG.48360"; transcript_id "MSTRG.48360.33"; exon_number "14";
chr12	StringTie	exon	132643224	132643330	1000	-	.	gene_id "MSTRG.48360"; transcript_id "MSTRG.48360.33"; exon_number "15";
chr12	StringTie	exon	132643407	132643560	1000	-	.	gene_id "MSTRG.48360"; transcript_id "MSTRG.48360.33"; exon_number "16";
chr12	StringTie	exon	132643837	132643977	1000	-	.	gene_id "MSTRG.48360"; transcript_id "MSTRG.48360.33"; exon_number "17";
chr12	StringTie	exon	132648929	132649072	1000	-	.	gene_id "MSTRG.48360"; transcript_id "MSTRG.48360.33"; exon_number "18";
chr12	StringTie	exon	132649306	132649515	1000	-	.	gene_id "MSTRG.48360"; transcript_id "MSTRG.48360.33"; exon_number "19";
chr12	StringTie	exon	132649677	132649889	1000	-	.	gene_id "MSTRG.48360"; transcript_id "MSTRG.48360.33"; exon_number "20";
chr12	StringTie	exon	132657136	132657258	1000	-	.	gene_id "MSTRG.48360"; transcript_id "MSTRG.48360.33"; exon_number "21";
chr12	StringTie	exon	132657349	132657429	1000	-	.	gene_id "MSTRG.48360"; transcript_id "MSTRG.48360.33"; exon_number "22";
chr12	StringTie	exon	132657868	132657970	1000	-	.	gene_id "MSTRG.48360"; transcript_id "MSTRG.48360.33"; exon_number "23";
chr12	StringTie	exon	132659295	132659505	1000	-	.	gene_id "MSTRG.48360"; transcript_id "MSTRG.48360.33"; exon_number "24";
chr12	StringTie	exon	132660969	132661164	1000	-	.	gene_id "MSTRG.48360"; transcript_id "MSTRG.48360.33"; exon_number "25";
chr12	StringTie	exon	132661527	132661684	1000	-	.	gene_id "MSTRG.48360"; transcript_id "MSTRG.48360.33"; exon_number "26";
chr12	StringTie	exon	132664004	132664148	1000	-	.	gene_id "MSTRG.48360"; transcript_id "MSTRG.48360.33"; exon_number "27";
chr12	StringTie	exon	132664370	132664462	1000	-	.	gene_id "MSTRG.48360"; transcript_id "MSTRG.48360.33"; exon_number "28";
chr12	StringTie	exon	132665302	132665450	1000	-	.	gene_id "MSTRG.48360"; transcript_id "MSTRG.48360.33"; exon_number "29";
chr12	StringTie	exon	132667503	132667648	1000	-	.	gene_id "MSTRG.48360"; transcript_id "MSTRG.48360.33"; exon_number "30";
chr12	StringTie	exon	132668356	132668502	1000	-	.	gene_id "MSTRG.48360"; transcript_id "MSTRG.48360.33"; exon_number "31";
chr12	StringTie	exon	132668635	132668737	1000	-	.	gene_id "MSTRG.48360"; transcript_id "MSTRG.48360.33"; exon_number "32";
chr12	StringTie	exon	132668811	132668939	1000	-	.	gene_id "MSTRG.48360"; transcript_id "MSTRG.48360.33"; exon_number "33";
chr12	StringTie	exon	132672215	132672322	1000	-	.	gene_id "MSTRG.48360"; transcript_id "MSTRG.48360.33"; exon_number "34";
chr12	StringTie	exon	132672580	132672839	1000	-	.	gene_id "MSTRG.48360"; transcript_id "MSTRG.48360.33"; exon_number "35";
chr12	StringTie	exon	132673164	132673277	1000	-	.	gene_id "MSTRG.48360"; transcript_id "MSTRG.48360.33"; exon_number "36";
chr12	StringTie	exon	132673575	132673707	1000	-	.	gene_id "MSTRG.48360"; transcript_id "MSTRG.48360.33"; exon_number "37";
chr12	StringTie	exon	132675398	132675517	1000	-	.	gene_id "MSTRG.48360"; transcript_id "MSTRG.48360.33"; exon_number "38";
chr12	StringTie	exon	132675735	132675820	1000	-	.	gene_id "MSTRG.48360"; transcript_id "MSTRG.48360.33"; exon_number "39";
chr12	StringTie	exon	132676094	132676204	1000	-	.	gene_id "MSTRG.48360"; transcript_id "MSTRG.48360.33"; exon_number "40";
chr12	StringTie	exon	132676546	132676653	1000	-	.	gene_id "MSTRG.48360"; transcript_id "MSTRG.48360.33"; exon_number "41";
chr12	StringTie	exon	132677363	132677443	1000	-	.	gene_id "MSTRG.48360"; transcript_id "MSTRG.48360.33"; exon_number "42";
chr12	StringTie	exon	132677578	132677719	1000	-	.	gene_id "MSTRG.48360"; transcript_id "MSTRG.48360.33"; exon_number "43";
chr12	StringTie	exon	132679497	132679651	1000	-	.	gene_id "MSTRG.48360"; transcript_id "MSTRG.48360.33"; exon_number "44";
chr12	StringTie	exon	132679954	132680046	1000	-	.	gene_id "MSTRG.48360"; transcript_id "MSTRG.48360.33"; exon_number "45";
chr12	StringTie	exon	132680178	132680222	1000	-	.	gene_id "MSTRG.48360"; transcript_id "MSTRG.48360.33"; exon_number "46";
chr12	StringTie	exon	132680607	132680687	1000	-	.	gene_id "MSTRG.48360"; transcript_id "MSTRG.48360.33"; exon_number "47";
chr12	StringTie	exon	132681138	132681279	1000	-	.	gene_id "MSTRG.48360"; transcript_id "MSTRG.48360.33"; exon_number "48";
chr12	StringTie	exon	132687254	132687414	1000	-	.	gene_id "MSTRG.48360"; transcript_id "MSTRG.48360.33"; exon_number "49";
chr12	StringTie	transcript	132623427	132687458	1000	-	.	gene_id "MSTRG.48360"; transcript_id "MSTRG.48360.34";
chr12	StringTie	exon	132623427	132624810	1000	-	.	gene_id "MSTRG.48360"; transcript_id "MSTRG.48360.34"; exon_number "1";
chr12	StringTie	exon	132624905	132624994	1000	-	.	gene_id "MSTRG.48360"; transcript_id "MSTRG.48360.34"; exon_number "2";
chr12	StringTie	exon	132625645	132625770	1000	-	.	gene_id "MSTRG.48360"; transcript_id "MSTRG.48360.34"; exon_number "3";
chr12	StringTie	exon	132626117	132626317	1000	-	.	gene_id "MSTRG.48360"; transcript_id "MSTRG.48360.34"; exon_number "4";
chr12	StringTie	exon	132632315	132632488	1000	-	.	gene_id "MSTRG.48360"; transcript_id "MSTRG.48360.34"; exon_number "5";
chr12	StringTie	exon	132632664	132632795	1000	-	.	gene_id "MSTRG.48360"; transcript_id "MSTRG.48360.34"; exon_number "6";
chr12	StringTie	exon	132634186	132634378	1000	-	.	gene_id "MSTRG.48360"; transcript_id "MSTRG.48360.34"; exon_number "7";
chr12	StringTie	exon	132635892	132636024	1000	-	.	gene_id "MSTRG.48360"; transcript_id "MSTRG.48360.34"; exon_number "8";
chr12	StringTie	exon	132638014	132638139	1000	-	.	gene_id "MSTRG.48360"; transcript_id "MSTRG.48360.34"; exon_number "9";
chr12	StringTie	exon	132639125	132639298	1000	-	.	gene_id "MSTRG.48360"; transcript_id "MSTRG.48360.34"; exon_number "10";
chr12	StringTie	exon	132641647	132641851	1000	-	.	gene_id "MSTRG.48360"; transcript_id "MSTRG.48360.34"; exon_number "11";
chr12	StringTie	exon	132642177	132642397	1000	-	.	gene_id "MSTRG.48360"; transcript_id "MSTRG.48360.34"; exon_number "12";
chr12	StringTie	exon	132642506	132642729	1000	-	.	gene_id "MSTRG.48360"; transcript_id "MSTRG.48360.34"; exon_number "13";
chr12	StringTie	exon	132642820	132642996	1000	-	.	gene_id "MSTRG.48360"; transcript_id "MSTRG.48360.34"; exon_number "14";
chr12	StringTie	exon	132643224	132643330	1000	-	.	gene_id "MSTRG.48360"; transcript_id "MSTRG.48360.34"; exon_number "15";
chr12	StringTie	exon	132643407	132643560	1000	-	.	gene_id "MSTRG.48360"; transcript_id "MSTRG.48360.34"; exon_number "16";
chr12	StringTie	exon	132643837	132643977	1000	-	.	gene_id "MSTRG.48360"; transcript_id "MSTRG.48360.34"; exon_number "17";
chr12	StringTie	exon	132648929	132649072	1000	-	.	gene_id "MSTRG.48360"; transcript_id "MSTRG.48360.34"; exon_number "18";
chr12	StringTie	exon	132649306	132649515	1000	-	.	gene_id "MSTRG.48360"; transcript_id "MSTRG.48360.34"; exon_number "19";
chr12	StringTie	exon	132649677	132649889	1000	-	.	gene_id "MSTRG.48360"; transcript_id "MSTRG.48360.34"; exon_number "20";
chr12	StringTie	exon	132657136	132657258	1000	-	.	gene_id "MSTRG.48360"; transcript_id "MSTRG.48360.34"; exon_number "21";
chr12	StringTie	exon	132657349	132657429	1000	-	.	gene_id "MSTRG.48360"; transcript_id "MSTRG.48360.34"; exon_number "22";
chr12	StringTie	exon	132657868	132657970	1000	-	.	gene_id "MSTRG.48360"; transcript_id "MSTRG.48360.34"; exon_number "23";
chr12	StringTie	exon	132659295	132659509	1000	-	.	gene_id "MSTRG.48360"; transcript_id "MSTRG.48360.34"; exon_number "24";
chr12	StringTie	exon	132660969	132661164	1000	-	.	gene_id "MSTRG.48360"; transcript_id "MSTRG.48360.34"; exon_number "25";
chr12	StringTie	exon	132661527	132661684	1000	-	.	gene_id "MSTRG.48360"; transcript_id "MSTRG.48360.34"; exon_number "26";
chr12	StringTie	exon	132664004	132664148	1000	-	.	gene_id "MSTRG.48360"; transcript_id "MSTRG.48360.34"; exon_number "27";
chr12	StringTie	exon	132664370	132664462	1000	-	.	gene_id "MSTRG.48360"; transcript_id "MSTRG.48360.34"; exon_number "28";
chr12	StringTie	exon	132665302	132665450	1000	-	.	gene_id "MSTRG.48360"; transcript_id "MSTRG.48360.34"; exon_number "29";
chr12	StringTie	exon	132667503	132667648	1000	-	.	gene_id "MSTRG.48360"; transcript_id "MSTRG.48360.34"; exon_number "30";
chr12	StringTie	exon	132668356	132668502	1000	-	.	gene_id "MSTRG.48360"; transcript_id "MSTRG.48360.34"; exon_number "31";
chr12	StringTie	exon	132668635	132668939	1000	-	.	gene_id "MSTRG.48360"; transcript_id "MSTRG.48360.34"; exon_number "32";
chr12	StringTie	exon	132672215	132672839	1000	-	.	gene_id "MSTRG.48360"; transcript_id "MSTRG.48360.34"; exon_number "33";
chr12	StringTie	exon	132673164	132673277	1000	-	.	gene_id "MSTRG.48360"; transcript_id "MSTRG.48360.34"; exon_number "34";
chr12	StringTie	exon	132673575	132673707	1000	-	.	gene_id "MSTRG.48360"; transcript_id "MSTRG.48360.34"; exon_number "35";
chr12	StringTie	exon	132675398	132675517	1000	-	.	gene_id "MSTRG.48360"; transcript_id "MSTRG.48360.34"; exon_number "36";
chr12	StringTie	exon	132675735	132675820	1000	-	.	gene_id "MSTRG.48360"; transcript_id "MSTRG.48360.34"; exon_number "37";
chr12	StringTie	exon	132676094	132676204	1000	-	.	gene_id "MSTRG.48360"; transcript_id "MSTRG.48360.34"; exon_number "38";
chr12	StringTie	exon	132676546	132676653	1000	-	.	gene_id "MSTRG.48360"; transcript_id "MSTRG.48360.34"; exon_number "39";
chr12	StringTie	exon	132677363	132677443	1000	-	.	gene_id "MSTRG.48360"; transcript_id "MSTRG.48360.34"; exon_number "40";
chr12	StringTie	exon	132677578	132677719	1000	-	.	gene_id "MSTRG.48360"; transcript_id "MSTRG.48360.34"; exon_number "41";
chr12	StringTie	exon	132679497	132679651	1000	-	.	gene_id "MSTRG.48360"; transcript_id "MSTRG.48360.34"; exon_number "42";
chr12	StringTie	exon	132679954	132680046	1000	-	.	gene_id "MSTRG.48360"; transcript_id "MSTRG.48360.34"; exon_number "43";
chr12	StringTie	exon	132680178	132680222	1000	-	.	gene_id "MSTRG.48360"; transcript_id "MSTRG.48360.34"; exon_number "44";
chr12	StringTie	exon	132680607	132680687	1000	-	.	gene_id "MSTRG.48360"; transcript_id "MSTRG.48360.34"; exon_number "45";
chr12	StringTie	exon	132681138	132681279	1000	-	.	gene_id "MSTRG.48360"; transcript_id "MSTRG.48360.34"; exon_number "46";
chr12	StringTie	exon	132687254	132687458	1000	-	.	gene_id "MSTRG.48360"; transcript_id "MSTRG.48360.34"; exon_number "47";
chr12	StringTie	transcript	132623428	132681279	1000	-	.	gene_id "MSTRG.48360"; transcript_id "MSTRG.48360.35";
chr12	StringTie	exon	132623428	132624810	1000	-	.	gene_id "MSTRG.48360"; transcript_id "MSTRG.48360.35"; exon_number "1";
chr12	StringTie	exon	132624905	132624994	1000	-	.	gene_id "MSTRG.48360"; transcript_id "MSTRG.48360.35"; exon_number "2";
chr12	StringTie	exon	132625645	132625770	1000	-	.	gene_id "MSTRG.48360"; transcript_id "MSTRG.48360.35"; exon_number "3";
chr12	StringTie	exon	132626117	132626317	1000	-	.	gene_id "MSTRG.48360"; transcript_id "MSTRG.48360.35"; exon_number "4";
chr12	StringTie	exon	132632315	132632508	1000	-	.	gene_id "MSTRG.48360"; transcript_id "MSTRG.48360.35"; exon_number "5";
chr12	StringTie	exon	132632664	132632795	1000	-	.	gene_id "MSTRG.48360"; transcript_id "MSTRG.48360.35"; exon_number "6";
chr12	StringTie	exon	132634186	132634378	1000	-	.	gene_id "MSTRG.48360"; transcript_id "MSTRG.48360.35"; exon_number "7";
chr12	StringTie	exon	132635892	132636024	1000	-	.	gene_id "MSTRG.48360"; transcript_id "MSTRG.48360.35"; exon_number "8";
chr12	StringTie	exon	132638014	132638139	1000	-	.	gene_id "MSTRG.48360"; transcript_id "MSTRG.48360.35"; exon_number "9";
chr12	StringTie	exon	132639125	132639298	1000	-	.	gene_id "MSTRG.48360"; transcript_id "MSTRG.48360.35"; exon_number "10";
chr12	StringTie	exon	132641647	132641851	1000	-	.	gene_id "MSTRG.48360"; transcript_id "MSTRG.48360.35"; exon_number "11";
chr12	StringTie	exon	132642177	132642397	1000	-	.	gene_id "MSTRG.48360"; transcript_id "MSTRG.48360.35"; exon_number "12";
chr12	StringTie	exon	132642506	132642729	1000	-	.	gene_id "MSTRG.48360"; transcript_id "MSTRG.48360.35"; exon_number "13";
chr12	StringTie	exon	132642820	132642996	1000	-	.	gene_id "MSTRG.48360"; transcript_id "MSTRG.48360.35"; exon_number "14";
chr12	StringTie	exon	132643224	132643330	1000	-	.	gene_id "MSTRG.48360"; transcript_id "MSTRG.48360.35"; exon_number "15";
chr12	StringTie	exon	132643407	132643560	1000	-	.	gene_id "MSTRG.48360"; transcript_id "MSTRG.48360.35"; exon_number "16";
chr12	StringTie	exon	132643837	132643977	1000	-	.	gene_id "MSTRG.48360"; transcript_id "MSTRG.48360.35"; exon_number "17";
chr12	StringTie	exon	132648929	132649072	1000	-	.	gene_id "MSTRG.48360"; transcript_id "MSTRG.48360.35"; exon_number "18";
chr12	StringTie	exon	132649306	132649515	1000	-	.	gene_id "MSTRG.48360"; transcript_id "MSTRG.48360.35"; exon_number "19";
chr12	StringTie	exon	132649677	132649889	1000	-	.	gene_id "MSTRG.48360"; transcript_id "MSTRG.48360.35"; exon_number "20";
chr12	StringTie	exon	132657136	132657258	1000	-	.	gene_id "MSTRG.48360"; transcript_id "MSTRG.48360.35"; exon_number "21";
chr12	StringTie	exon	132657349	132657429	1000	-	.	gene_id "MSTRG.48360"; transcript_id "MSTRG.48360.35"; exon_number "22";
chr12	StringTie	exon	132657868	132657970	1000	-	.	gene_id "MSTRG.48360"; transcript_id "MSTRG.48360.35"; exon_number "23";
chr12	StringTie	exon	132659295	132659505	1000	-	.	gene_id "MSTRG.48360"; transcript_id "MSTRG.48360.35"; exon_number "24";
chr12	StringTie	exon	132660969	132661164	1000	-	.	gene_id "MSTRG.48360"; transcript_id "MSTRG.48360.35"; exon_number "25";
chr12	StringTie	exon	132661527	132661684	1000	-	.	gene_id "MSTRG.48360"; transcript_id "MSTRG.48360.35"; exon_number "26";
chr12	StringTie	exon	132664004	132664148	1000	-	.	gene_id "MSTRG.48360"; transcript_id "MSTRG.48360.35"; exon_number "27";
chr12	StringTie	exon	132664370	132664462	1000	-	.	gene_id "MSTRG.48360"; transcript_id "MSTRG.48360.35"; exon_number "28";
chr12	StringTie	exon	132665302	132665450	1000	-	.	gene_id "MSTRG.48360"; transcript_id "MSTRG.48360.35"; exon_number "29";
chr12	StringTie	exon	132667503	132667648	1000	-	.	gene_id "MSTRG.48360"; transcript_id "MSTRG.48360.35"; exon_number "30";
chr12	StringTie	exon	132668356	132668502	1000	-	.	gene_id "MSTRG.48360"; transcript_id "MSTRG.48360.35"; exon_number "31";
chr12	StringTie	exon	132668635	132668737	1000	-	.	gene_id "MSTRG.48360"; transcript_id "MSTRG.48360.35"; exon_number "32";
chr12	StringTie	exon	132668811	132668939	1000	-	.	gene_id "MSTRG.48360"; transcript_id "MSTRG.48360.35"; exon_number "33";
chr12	StringTie	exon	132672215	132672322	1000	-	.	gene_id "MSTRG.48360"; transcript_id "MSTRG.48360.35"; exon_number "34";
chr12	StringTie	exon	132672627	132672839	1000	-	.	gene_id "MSTRG.48360"; transcript_id "MSTRG.48360.35"; exon_number "35";
chr12	StringTie	exon	132673164	132673277	1000	-	.	gene_id "MSTRG.48360"; transcript_id "MSTRG.48360.35"; exon_number "36";
chr12	StringTie	exon	132673575	132673707	1000	-	.	gene_id "MSTRG.48360"; transcript_id "MSTRG.48360.35"; exon_number "37";
chr12	StringTie	exon	132675398	132675517	1000	-	.	gene_id "MSTRG.48360"; transcript_id "MSTRG.48360.35"; exon_number "38";
chr12	StringTie	exon	132675735	132675820	1000	-	.	gene_id "MSTRG.48360"; transcript_id "MSTRG.48360.35"; exon_number "39";
chr12	StringTie	exon	132676094	132676184	1000	-	.	gene_id "MSTRG.48360"; transcript_id "MSTRG.48360.35"; exon_number "40";
chr12	StringTie	exon	132676546	132676653	1000	-	.	gene_id "MSTRG.48360"; transcript_id "MSTRG.48360.35"; exon_number "41";
chr12	StringTie	exon	132677363	132677443	1000	-	.	gene_id "MSTRG.48360"; transcript_id "MSTRG.48360.35"; exon_number "42";
chr12	StringTie	exon	132677578	132677719	1000	-	.	gene_id "MSTRG.48360"; transcript_id "MSTRG.48360.35"; exon_number "43";
chr12	StringTie	exon	132679497	132679651	1000	-	.	gene_id "MSTRG.48360"; transcript_id "MSTRG.48360.35"; exon_number "44";
chr12	StringTie	exon	132679954	132680046	1000	-	.	gene_id "MSTRG.48360"; transcript_id "MSTRG.48360.35"; exon_number "45";
chr12	StringTie	exon	132680178	132680222	1000	-	.	gene_id "MSTRG.48360"; transcript_id "MSTRG.48360.35"; exon_number "46";
chr12	StringTie	exon	132680607	132680687	1000	-	.	gene_id "MSTRG.48360"; transcript_id "MSTRG.48360.35"; exon_number "47";
chr12	StringTie	exon	132681138	132681279	1000	-	.	gene_id "MSTRG.48360"; transcript_id "MSTRG.48360.35"; exon_number "48";
chr12	StringTie	transcript	132623468	132687447	1000	-	.	gene_id "MSTRG.48360"; transcript_id "MSTRG.48360.36";
chr12	StringTie	exon	132623468	132624810	1000	-	.	gene_id "MSTRG.48360"; transcript_id "MSTRG.48360.36"; exon_number "1";
chr12	StringTie	exon	132624905	132624994	1000	-	.	gene_id "MSTRG.48360"; transcript_id "MSTRG.48360.36"; exon_number "2";
chr12	StringTie	exon	132625645	132625770	1000	-	.	gene_id "MSTRG.48360"; transcript_id "MSTRG.48360.36"; exon_number "3";
chr12	StringTie	exon	132626117	132626317	1000	-	.	gene_id "MSTRG.48360"; transcript_id "MSTRG.48360.36"; exon_number "4";
chr12	StringTie	exon	132632315	132632508	1000	-	.	gene_id "MSTRG.48360"; transcript_id "MSTRG.48360.36"; exon_number "5";
chr12	StringTie	exon	132632664	132632795	1000	-	.	gene_id "MSTRG.48360"; transcript_id "MSTRG.48360.36"; exon_number "6";
chr12	StringTie	exon	132634186	132634378	1000	-	.	gene_id "MSTRG.48360"; transcript_id "MSTRG.48360.36"; exon_number "7";
chr12	StringTie	exon	132635892	132636024	1000	-	.	gene_id "MSTRG.48360"; transcript_id "MSTRG.48360.36"; exon_number "8";
chr12	StringTie	exon	132638014	132638139	1000	-	.	gene_id "MSTRG.48360"; transcript_id "MSTRG.48360.36"; exon_number "9";
chr12	StringTie	exon	132639125	132639298	1000	-	.	gene_id "MSTRG.48360"; transcript_id "MSTRG.48360.36"; exon_number "10";
chr12	StringTie	exon	132641647	132641851	1000	-	.	gene_id "MSTRG.48360"; transcript_id "MSTRG.48360.36"; exon_number "11";
chr12	StringTie	exon	132642177	132642397	1000	-	.	gene_id "MSTRG.48360"; transcript_id "MSTRG.48360.36"; exon_number "12";
chr12	StringTie	exon	132642506	132642729	1000	-	.	gene_id "MSTRG.48360"; transcript_id "MSTRG.48360.36"; exon_number "13";
chr12	StringTie	exon	132642820	132642996	1000	-	.	gene_id "MSTRG.48360"; transcript_id "MSTRG.48360.36"; exon_number "14";
chr12	StringTie	exon	132643224	132643330	1000	-	.	gene_id "MSTRG.48360"; transcript_id "MSTRG.48360.36"; exon_number "15";
chr12	StringTie	exon	132643407	132643560	1000	-	.	gene_id "MSTRG.48360"; transcript_id "MSTRG.48360.36"; exon_number "16";
chr12	StringTie	exon	132643837	132643977	1000	-	.	gene_id "MSTRG.48360"; transcript_id "MSTRG.48360.36"; exon_number "17";
chr12	StringTie	exon	132648929	132649072	1000	-	.	gene_id "MSTRG.48360"; transcript_id "MSTRG.48360.36"; exon_number "18";
chr12	StringTie	exon	132649306	132649515	1000	-	.	gene_id "MSTRG.48360"; transcript_id "MSTRG.48360.36"; exon_number "19";
chr12	StringTie	exon	132649677	132649889	1000	-	.	gene_id "MSTRG.48360"; transcript_id "MSTRG.48360.36"; exon_number "20";
chr12	StringTie	exon	132657136	132657258	1000	-	.	gene_id "MSTRG.48360"; transcript_id "MSTRG.48360.36"; exon_number "21";
chr12	StringTie	exon	132657349	132657429	1000	-	.	gene_id "MSTRG.48360"; transcript_id "MSTRG.48360.36"; exon_number "22";
chr12	StringTie	exon	132657868	132657970	1000	-	.	gene_id "MSTRG.48360"; transcript_id "MSTRG.48360.36"; exon_number "23";
chr12	StringTie	exon	132659295	132659509	1000	-	.	gene_id "MSTRG.48360"; transcript_id "MSTRG.48360.36"; exon_number "24";
chr12	StringTie	exon	132660969	132661164	1000	-	.	gene_id "MSTRG.48360"; transcript_id "MSTRG.48360.36"; exon_number "25";
chr12	StringTie	exon	132661527	132661684	1000	-	.	gene_id "MSTRG.48360"; transcript_id "MSTRG.48360.36"; exon_number "26";
chr12	StringTie	exon	132664004	132664148	1000	-	.	gene_id "MSTRG.48360"; transcript_id "MSTRG.48360.36"; exon_number "27";
chr12	StringTie	exon	132664370	132664462	1000	-	.	gene_id "MSTRG.48360"; transcript_id "MSTRG.48360.36"; exon_number "28";
chr12	StringTie	exon	132665302	132665450	1000	-	.	gene_id "MSTRG.48360"; transcript_id "MSTRG.48360.36"; exon_number "29";
chr12	StringTie	exon	132667503	132667648	1000	-	.	gene_id "MSTRG.48360"; transcript_id "MSTRG.48360.36"; exon_number "30";
chr12	StringTie	exon	132668356	132668502	1000	-	.	gene_id "MSTRG.48360"; transcript_id "MSTRG.48360.36"; exon_number "31";
chr12	StringTie	exon	132668635	132668737	1000	-	.	gene_id "MSTRG.48360"; transcript_id "MSTRG.48360.36"; exon_number "32";
chr12	StringTie	exon	132668811	132668939	1000	-	.	gene_id "MSTRG.48360"; transcript_id "MSTRG.48360.36"; exon_number "33";
chr12	StringTie	exon	132672215	132672322	1000	-	.	gene_id "MSTRG.48360"; transcript_id "MSTRG.48360.36"; exon_number "34";
chr12	StringTie	exon	132672580	132672839	1000	-	.	gene_id "MSTRG.48360"; transcript_id "MSTRG.48360.36"; exon_number "35";
chr12	StringTie	exon	132673164	132673277	1000	-	.	gene_id "MSTRG.48360"; transcript_id "MSTRG.48360.36"; exon_number "36";
chr12	StringTie	exon	132673575	132673707	1000	-	.	gene_id "MSTRG.48360"; transcript_id "MSTRG.48360.36"; exon_number "37";
chr12	StringTie	exon	132675398	132675517	1000	-	.	gene_id "MSTRG.48360"; transcript_id "MSTRG.48360.36"; exon_number "38";
chr12	StringTie	exon	132675735	132675820	1000	-	.	gene_id "MSTRG.48360"; transcript_id "MSTRG.48360.36"; exon_number "39";
chr12	StringTie	exon	132676094	132676184	1000	-	.	gene_id "MSTRG.48360"; transcript_id "MSTRG.48360.36"; exon_number "40";
chr12	StringTie	exon	132676546	132676653	1000	-	.	gene_id "MSTRG.48360"; transcript_id "MSTRG.48360.36"; exon_number "41";
chr12	StringTie	exon	132677363	132677443	1000	-	.	gene_id "MSTRG.48360"; transcript_id "MSTRG.48360.36"; exon_number "42";
chr12	StringTie	exon	132677578	132677719	1000	-	.	gene_id "MSTRG.48360"; transcript_id "MSTRG.48360.36"; exon_number "43";
chr12	StringTie	exon	132679497	132679651	1000	-	.	gene_id "MSTRG.48360"; transcript_id "MSTRG.48360.36"; exon_number "44";
chr12	StringTie	exon	132679954	132680046	1000	-	.	gene_id "MSTRG.48360"; transcript_id "MSTRG.48360.36"; exon_number "45";
chr12	StringTie	exon	132680178	132680222	1000	-	.	gene_id "MSTRG.48360"; transcript_id "MSTRG.48360.36"; exon_number "46";
chr12	StringTie	exon	132680607	132680687	1000	-	.	gene_id "MSTRG.48360"; transcript_id "MSTRG.48360.36"; exon_number "47";
chr12	StringTie	exon	132681138	132681279	1000	-	.	gene_id "MSTRG.48360"; transcript_id "MSTRG.48360.36"; exon_number "48";
chr12	StringTie	exon	132687254	132687447	1000	-	.	gene_id "MSTRG.48360"; transcript_id "MSTRG.48360.36"; exon_number "49";
chr12	StringTie	transcript	132623487	132687802	1000	-	.	gene_id "MSTRG.48360"; transcript_id "MSTRG.48360.37";
chr12	StringTie	exon	132623487	132624810	1000	-	.	gene_id "MSTRG.48360"; transcript_id "MSTRG.48360.37"; exon_number "1";
chr12	StringTie	exon	132624905	132624994	1000	-	.	gene_id "MSTRG.48360"; transcript_id "MSTRG.48360.37"; exon_number "2";
chr12	StringTie	exon	132625645	132625770	1000	-	.	gene_id "MSTRG.48360"; transcript_id "MSTRG.48360.37"; exon_number "3";
chr12	StringTie	exon	132626117	132626317	1000	-	.	gene_id "MSTRG.48360"; transcript_id "MSTRG.48360.37"; exon_number "4";
chr12	StringTie	exon	132632315	132632508	1000	-	.	gene_id "MSTRG.48360"; transcript_id "MSTRG.48360.37"; exon_number "5";
chr12	StringTie	exon	132632664	132632795	1000	-	.	gene_id "MSTRG.48360"; transcript_id "MSTRG.48360.37"; exon_number "6";
chr12	StringTie	exon	132634186	132634378	1000	-	.	gene_id "MSTRG.48360"; transcript_id "MSTRG.48360.37"; exon_number "7";
chr12	StringTie	exon	132635892	132636024	1000	-	.	gene_id "MSTRG.48360"; transcript_id "MSTRG.48360.37"; exon_number "8";
chr12	StringTie	exon	132638014	132638139	1000	-	.	gene_id "MSTRG.48360"; transcript_id "MSTRG.48360.37"; exon_number "9";
chr12	StringTie	exon	132639125	132639298	1000	-	.	gene_id "MSTRG.48360"; transcript_id "MSTRG.48360.37"; exon_number "10";
chr12	StringTie	exon	132641018	132641851	1000	-	.	gene_id "MSTRG.48360"; transcript_id "MSTRG.48360.37"; exon_number "11";
chr12	StringTie	exon	132642177	132642397	1000	-	.	gene_id "MSTRG.48360"; transcript_id "MSTRG.48360.37"; exon_number "12";
chr12	StringTie	exon	132642506	132642729	1000	-	.	gene_id "MSTRG.48360"; transcript_id "MSTRG.48360.37"; exon_number "13";
chr12	StringTie	exon	132642820	132642996	1000	-	.	gene_id "MSTRG.48360"; transcript_id "MSTRG.48360.37"; exon_number "14";
chr12	StringTie	exon	132643224	132643330	1000	-	.	gene_id "MSTRG.48360"; transcript_id "MSTRG.48360.37"; exon_number "15";
chr12	StringTie	exon	132643407	132643560	1000	-	.	gene_id "MSTRG.48360"; transcript_id "MSTRG.48360.37"; exon_number "16";
chr12	StringTie	exon	132643837	132644026	1000	-	.	gene_id "MSTRG.48360"; transcript_id "MSTRG.48360.37"; exon_number "17";
chr12	StringTie	exon	132648929	132649072	1000	-	.	gene_id "MSTRG.48360"; transcript_id "MSTRG.48360.37"; exon_number "18";
chr12	StringTie	exon	132649306	132649515	1000	-	.	gene_id "MSTRG.48360"; transcript_id "MSTRG.48360.37"; exon_number "19";
chr12	StringTie	exon	132649677	132649713	1000	-	.	gene_id "MSTRG.48360"; transcript_id "MSTRG.48360.37"; exon_number "20";
chr12	StringTie	exon	132657141	132657258	1000	-	.	gene_id "MSTRG.48360"; transcript_id "MSTRG.48360.37"; exon_number "21";
chr12	StringTie	exon	132657349	132657429	1000	-	.	gene_id "MSTRG.48360"; transcript_id "MSTRG.48360.37"; exon_number "22";
chr12	StringTie	exon	132657868	132657970	1000	-	.	gene_id "MSTRG.48360"; transcript_id "MSTRG.48360.37"; exon_number "23";
chr12	StringTie	exon	132659295	132659509	1000	-	.	gene_id "MSTRG.48360"; transcript_id "MSTRG.48360.37"; exon_number "24";
chr12	StringTie	exon	132660969	132661164	1000	-	.	gene_id "MSTRG.48360"; transcript_id "MSTRG.48360.37"; exon_number "25";
chr12	StringTie	exon	132661527	132661684	1000	-	.	gene_id "MSTRG.48360"; transcript_id "MSTRG.48360.37"; exon_number "26";
chr12	StringTie	exon	132664004	132664148	1000	-	.	gene_id "MSTRG.48360"; transcript_id "MSTRG.48360.37"; exon_number "27";
chr12	StringTie	exon	132664370	132664462	1000	-	.	gene_id "MSTRG.48360"; transcript_id "MSTRG.48360.37"; exon_number "28";
chr12	StringTie	exon	132665302	132665450	1000	-	.	gene_id "MSTRG.48360"; transcript_id "MSTRG.48360.37"; exon_number "29";
chr12	StringTie	exon	132667503	132667648	1000	-	.	gene_id "MSTRG.48360"; transcript_id "MSTRG.48360.37"; exon_number "30";
chr12	StringTie	exon	132668356	132668502	1000	-	.	gene_id "MSTRG.48360"; transcript_id "MSTRG.48360.37"; exon_number "31";
chr12	StringTie	exon	132668635	132668737	1000	-	.	gene_id "MSTRG.48360"; transcript_id "MSTRG.48360.37"; exon_number "32";
chr12	StringTie	exon	132668811	132668939	1000	-	.	gene_id "MSTRG.48360"; transcript_id "MSTRG.48360.37"; exon_number "33";
chr12	StringTie	exon	132672215	132672322	1000	-	.	gene_id "MSTRG.48360"; transcript_id "MSTRG.48360.37"; exon_number "34";
chr12	StringTie	exon	132672627	132672839	1000	-	.	gene_id "MSTRG.48360"; transcript_id "MSTRG.48360.37"; exon_number "35";
chr12	StringTie	exon	132673164	132673277	1000	-	.	gene_id "MSTRG.48360"; transcript_id "MSTRG.48360.37"; exon_number "36";
chr12	StringTie	exon	132673575	132673707	1000	-	.	gene_id "MSTRG.48360"; transcript_id "MSTRG.48360.37"; exon_number "37";
chr12	StringTie	exon	132675398	132675517	1000	-	.	gene_id "MSTRG.48360"; transcript_id "MSTRG.48360.37"; exon_number "38";
chr12	StringTie	exon	132675735	132675820	1000	-	.	gene_id "MSTRG.48360"; transcript_id "MSTRG.48360.37"; exon_number "39";
chr12	StringTie	exon	132676094	132676204	1000	-	.	gene_id "MSTRG.48360"; transcript_id "MSTRG.48360.37"; exon_number "40";
chr12	StringTie	exon	132676546	132676653	1000	-	.	gene_id "MSTRG.48360"; transcript_id "MSTRG.48360.37"; exon_number "41";
chr12	StringTie	exon	132677363	132677443	1000	-	.	gene_id "MSTRG.48360"; transcript_id "MSTRG.48360.37"; exon_number "42";
chr12	StringTie	exon	132677578	132677719	1000	-	.	gene_id "MSTRG.48360"; transcript_id "MSTRG.48360.37"; exon_number "43";
chr12	StringTie	exon	132679497	132679651	1000	-	.	gene_id "MSTRG.48360"; transcript_id "MSTRG.48360.37"; exon_number "44";
chr12	StringTie	exon	132679954	132680046	1000	-	.	gene_id "MSTRG.48360"; transcript_id "MSTRG.48360.37"; exon_number "45";
chr12	StringTie	exon	132680178	132680222	1000	-	.	gene_id "MSTRG.48360"; transcript_id "MSTRG.48360.37"; exon_number "46";
chr12	StringTie	exon	132680607	132680687	1000	-	.	gene_id "MSTRG.48360"; transcript_id "MSTRG.48360.37"; exon_number "47";
chr12	StringTie	exon	132681138	132681279	1000	-	.	gene_id "MSTRG.48360"; transcript_id "MSTRG.48360.37"; exon_number "48";
chr12	StringTie	exon	132687254	132687338	1000	-	.	gene_id "MSTRG.48360"; transcript_id "MSTRG.48360.37"; exon_number "49";
chr12	StringTie	exon	132687778	132687802	1000	-	.	gene_id "MSTRG.48360"; transcript_id "MSTRG.48360.37"; exon_number "50";
chr12	StringTie	transcript	132623507	132681213	1000	-	.	gene_id "MSTRG.48360"; transcript_id "MSTRG.48360.38";
chr12	StringTie	exon	132623507	132624810	1000	-	.	gene_id "MSTRG.48360"; transcript_id "MSTRG.48360.38"; exon_number "1";
chr12	StringTie	exon	132624905	132624994	1000	-	.	gene_id "MSTRG.48360"; transcript_id "MSTRG.48360.38"; exon_number "2";
chr12	StringTie	exon	132625645	132625770	1000	-	.	gene_id "MSTRG.48360"; transcript_id "MSTRG.48360.38"; exon_number "3";
chr12	StringTie	exon	132626117	132626317	1000	-	.	gene_id "MSTRG.48360"; transcript_id "MSTRG.48360.38"; exon_number "4";
chr12	StringTie	exon	132632315	132632488	1000	-	.	gene_id "MSTRG.48360"; transcript_id "MSTRG.48360.38"; exon_number "5";
chr12	StringTie	exon	132632664	132632795	1000	-	.	gene_id "MSTRG.48360"; transcript_id "MSTRG.48360.38"; exon_number "6";
chr12	StringTie	exon	132634186	132634378	1000	-	.	gene_id "MSTRG.48360"; transcript_id "MSTRG.48360.38"; exon_number "7";
chr12	StringTie	exon	132635892	132636024	1000	-	.	gene_id "MSTRG.48360"; transcript_id "MSTRG.48360.38"; exon_number "8";
chr12	StringTie	exon	132638014	132638139	1000	-	.	gene_id "MSTRG.48360"; transcript_id "MSTRG.48360.38"; exon_number "9";
chr12	StringTie	exon	132639125	132639298	1000	-	.	gene_id "MSTRG.48360"; transcript_id "MSTRG.48360.38"; exon_number "10";
chr12	StringTie	exon	132641647	132641851	1000	-	.	gene_id "MSTRG.48360"; transcript_id "MSTRG.48360.38"; exon_number "11";
chr12	StringTie	exon	132642177	132642397	1000	-	.	gene_id "MSTRG.48360"; transcript_id "MSTRG.48360.38"; exon_number "12";
chr12	StringTie	exon	132642506	132642729	1000	-	.	gene_id "MSTRG.48360"; transcript_id "MSTRG.48360.38"; exon_number "13";
chr12	StringTie	exon	132642820	132642996	1000	-	.	gene_id "MSTRG.48360"; transcript_id "MSTRG.48360.38"; exon_number "14";
chr12	StringTie	exon	132643224	132643330	1000	-	.	gene_id "MSTRG.48360"; transcript_id "MSTRG.48360.38"; exon_number "15";
chr12	StringTie	exon	132643407	132643560	1000	-	.	gene_id "MSTRG.48360"; transcript_id "MSTRG.48360.38"; exon_number "16";
chr12	StringTie	exon	132643837	132643977	1000	-	.	gene_id "MSTRG.48360"; transcript_id "MSTRG.48360.38"; exon_number "17";
chr12	StringTie	exon	132648929	132649072	1000	-	.	gene_id "MSTRG.48360"; transcript_id "MSTRG.48360.38"; exon_number "18";
chr12	StringTie	exon	132649306	132649515	1000	-	.	gene_id "MSTRG.48360"; transcript_id "MSTRG.48360.38"; exon_number "19";
chr12	StringTie	exon	132649677	132649889	1000	-	.	gene_id "MSTRG.48360"; transcript_id "MSTRG.48360.38"; exon_number "20";
chr12	StringTie	exon	132657136	132657258	1000	-	.	gene_id "MSTRG.48360"; transcript_id "MSTRG.48360.38"; exon_number "21";
chr12	StringTie	exon	132657349	132657429	1000	-	.	gene_id "MSTRG.48360"; transcript_id "MSTRG.48360.38"; exon_number "22";
chr12	StringTie	exon	132657868	132657970	1000	-	.	gene_id "MSTRG.48360"; transcript_id "MSTRG.48360.38"; exon_number "23";
chr12	StringTie	exon	132659295	132659509	1000	-	.	gene_id "MSTRG.48360"; transcript_id "MSTRG.48360.38"; exon_number "24";
chr12	StringTie	exon	132660969	132661164	1000	-	.	gene_id "MSTRG.48360"; transcript_id "MSTRG.48360.38"; exon_number "25";
chr12	StringTie	exon	132661527	132661684	1000	-	.	gene_id "MSTRG.48360"; transcript_id "MSTRG.48360.38"; exon_number "26";
chr12	StringTie	exon	132664004	132664148	1000	-	.	gene_id "MSTRG.48360"; transcript_id "MSTRG.48360.38"; exon_number "27";
chr12	StringTie	exon	132664370	132664462	1000	-	.	gene_id "MSTRG.48360"; transcript_id "MSTRG.48360.38"; exon_number "28";
chr12	StringTie	exon	132665302	132665450	1000	-	.	gene_id "MSTRG.48360"; transcript_id "MSTRG.48360.38"; exon_number "29";
chr12	StringTie	exon	132667503	132667648	1000	-	.	gene_id "MSTRG.48360"; transcript_id "MSTRG.48360.38"; exon_number "30";
chr12	StringTie	exon	132668356	132668502	1000	-	.	gene_id "MSTRG.48360"; transcript_id "MSTRG.48360.38"; exon_number "31";
chr12	StringTie	exon	132668635	132668737	1000	-	.	gene_id "MSTRG.48360"; transcript_id "MSTRG.48360.38"; exon_number "32";
chr12	StringTie	exon	132668811	132668939	1000	-	.	gene_id "MSTRG.48360"; transcript_id "MSTRG.48360.38"; exon_number "33";
chr12	StringTie	exon	132672215	132672322	1000	-	.	gene_id "MSTRG.48360"; transcript_id "MSTRG.48360.38"; exon_number "34";
chr12	StringTie	exon	132672580	132672839	1000	-	.	gene_id "MSTRG.48360"; transcript_id "MSTRG.48360.38"; exon_number "35";
chr12	StringTie	exon	132673164	132673277	1000	-	.	gene_id "MSTRG.48360"; transcript_id "MSTRG.48360.38"; exon_number "36";
chr12	StringTie	exon	132673575	132673707	1000	-	.	gene_id "MSTRG.48360"; transcript_id "MSTRG.48360.38"; exon_number "37";
chr12	StringTie	exon	132675398	132675517	1000	-	.	gene_id "MSTRG.48360"; transcript_id "MSTRG.48360.38"; exon_number "38";
chr12	StringTie	exon	132675735	132676204	1000	-	.	gene_id "MSTRG.48360"; transcript_id "MSTRG.48360.38"; exon_number "39";
chr12	StringTie	exon	132676546	132676653	1000	-	.	gene_id "MSTRG.48360"; transcript_id "MSTRG.48360.38"; exon_number "40";
chr12	StringTie	exon	132677363	132677443	1000	-	.	gene_id "MSTRG.48360"; transcript_id "MSTRG.48360.38"; exon_number "41";
chr12	StringTie	exon	132677578	132677719	1000	-	.	gene_id "MSTRG.48360"; transcript_id "MSTRG.48360.38"; exon_number "42";
chr12	StringTie	exon	132679497	132679651	1000	-	.	gene_id "MSTRG.48360"; transcript_id "MSTRG.48360.38"; exon_number "43";
chr12	StringTie	exon	132679954	132680046	1000	-	.	gene_id "MSTRG.48360"; transcript_id "MSTRG.48360.38"; exon_number "44";
chr12	StringTie	exon	132680178	132680222	1000	-	.	gene_id "MSTRG.48360"; transcript_id "MSTRG.48360.38"; exon_number "45";
chr12	StringTie	exon	132680607	132680687	1000	-	.	gene_id "MSTRG.48360"; transcript_id "MSTRG.48360.38"; exon_number "46";
chr12	StringTie	exon	132681138	132681213	1000	-	.	gene_id "MSTRG.48360"; transcript_id "MSTRG.48360.38"; exon_number "47";
chr12	StringTie	transcript	132623509	132643964	1000	-	.	gene_id "MSTRG.48360"; transcript_id "MSTRG.48360.39";
chr12	StringTie	exon	132623509	132624810	1000	-	.	gene_id "MSTRG.48360"; transcript_id "MSTRG.48360.39"; exon_number "1";
chr12	StringTie	exon	132624905	132624994	1000	-	.	gene_id "MSTRG.48360"; transcript_id "MSTRG.48360.39"; exon_number "2";
chr12	StringTie	exon	132625645	132625770	1000	-	.	gene_id "MSTRG.48360"; transcript_id "MSTRG.48360.39"; exon_number "3";
chr12	StringTie	exon	132626117	132626317	1000	-	.	gene_id "MSTRG.48360"; transcript_id "MSTRG.48360.39"; exon_number "4";
chr12	StringTie	exon	132632315	132632508	1000	-	.	gene_id "MSTRG.48360"; transcript_id "MSTRG.48360.39"; exon_number "5";
chr12	StringTie	exon	132632664	132632795	1000	-	.	gene_id "MSTRG.48360"; transcript_id "MSTRG.48360.39"; exon_number "6";
chr12	StringTie	exon	132634186	132634378	1000	-	.	gene_id "MSTRG.48360"; transcript_id "MSTRG.48360.39"; exon_number "7";
chr12	StringTie	exon	132635892	132636024	1000	-	.	gene_id "MSTRG.48360"; transcript_id "MSTRG.48360.39"; exon_number "8";
chr12	StringTie	exon	132638014	132638139	1000	-	.	gene_id "MSTRG.48360"; transcript_id "MSTRG.48360.39"; exon_number "9";
chr12	StringTie	exon	132639125	132639298	1000	-	.	gene_id "MSTRG.48360"; transcript_id "MSTRG.48360.39"; exon_number "10";
chr12	StringTie	exon	132641018	132641383	1000	-	.	gene_id "MSTRG.48360"; transcript_id "MSTRG.48360.39"; exon_number "11";
chr12	StringTie	exon	132641647	132641851	1000	-	.	gene_id "MSTRG.48360"; transcript_id "MSTRG.48360.39"; exon_number "12";
chr12	StringTie	exon	132642177	132642315	1000	-	.	gene_id "MSTRG.48360"; transcript_id "MSTRG.48360.39"; exon_number "13";
chr12	StringTie	exon	132642506	132642729	1000	-	.	gene_id "MSTRG.48360"; transcript_id "MSTRG.48360.39"; exon_number "14";
chr12	StringTie	exon	132642820	132642996	1000	-	.	gene_id "MSTRG.48360"; transcript_id "MSTRG.48360.39"; exon_number "15";
chr12	StringTie	exon	132643224	132643330	1000	-	.	gene_id "MSTRG.48360"; transcript_id "MSTRG.48360.39"; exon_number "16";
chr12	StringTie	exon	132643407	132643560	1000	-	.	gene_id "MSTRG.48360"; transcript_id "MSTRG.48360.39"; exon_number "17";
chr12	StringTie	exon	132643837	132643964	1000	-	.	gene_id "MSTRG.48360"; transcript_id "MSTRG.48360.39"; exon_number "18";
chr12	StringTie	transcript	132621999	132687485	1000	-	.	gene_id "MSTRG.48360"; transcript_id "MSTRG.48360.4";
chr12	StringTie	exon	132621999	132624810	1000	-	.	gene_id "MSTRG.48360"; transcript_id "MSTRG.48360.4"; exon_number "1";
chr12	StringTie	exon	132624905	132624994	1000	-	.	gene_id "MSTRG.48360"; transcript_id "MSTRG.48360.4"; exon_number "2";
chr12	StringTie	exon	132625645	132625770	1000	-	.	gene_id "MSTRG.48360"; transcript_id "MSTRG.48360.4"; exon_number "3";
chr12	StringTie	exon	132626117	132626317	1000	-	.	gene_id "MSTRG.48360"; transcript_id "MSTRG.48360.4"; exon_number "4";
chr12	StringTie	exon	132632315	132632508	1000	-	.	gene_id "MSTRG.48360"; transcript_id "MSTRG.48360.4"; exon_number "5";
chr12	StringTie	exon	132632664	132632795	1000	-	.	gene_id "MSTRG.48360"; transcript_id "MSTRG.48360.4"; exon_number "6";
chr12	StringTie	exon	132634186	132634378	1000	-	.	gene_id "MSTRG.48360"; transcript_id "MSTRG.48360.4"; exon_number "7";
chr12	StringTie	exon	132635892	132636024	1000	-	.	gene_id "MSTRG.48360"; transcript_id "MSTRG.48360.4"; exon_number "8";
chr12	StringTie	exon	132638014	132638139	1000	-	.	gene_id "MSTRG.48360"; transcript_id "MSTRG.48360.4"; exon_number "9";
chr12	StringTie	exon	132639125	132639298	1000	-	.	gene_id "MSTRG.48360"; transcript_id "MSTRG.48360.4"; exon_number "10";
chr12	StringTie	exon	132641018	132641851	1000	-	.	gene_id "MSTRG.48360"; transcript_id "MSTRG.48360.4"; exon_number "11";
chr12	StringTie	exon	132642177	132642397	1000	-	.	gene_id "MSTRG.48360"; transcript_id "MSTRG.48360.4"; exon_number "12";
chr12	StringTie	exon	132642506	132642729	1000	-	.	gene_id "MSTRG.48360"; transcript_id "MSTRG.48360.4"; exon_number "13";
chr12	StringTie	exon	132642820	132642996	1000	-	.	gene_id "MSTRG.48360"; transcript_id "MSTRG.48360.4"; exon_number "14";
chr12	StringTie	exon	132643224	132643330	1000	-	.	gene_id "MSTRG.48360"; transcript_id "MSTRG.48360.4"; exon_number "15";
chr12	StringTie	exon	132643407	132643560	1000	-	.	gene_id "MSTRG.48360"; transcript_id "MSTRG.48360.4"; exon_number "16";
chr12	StringTie	exon	132643837	132643977	1000	-	.	gene_id "MSTRG.48360"; transcript_id "MSTRG.48360.4"; exon_number "17";
chr12	StringTie	exon	132648929	132649072	1000	-	.	gene_id "MSTRG.48360"; transcript_id "MSTRG.48360.4"; exon_number "18";
chr12	StringTie	exon	132649306	132649515	1000	-	.	gene_id "MSTRG.48360"; transcript_id "MSTRG.48360.4"; exon_number "19";
chr12	StringTie	exon	132649677	132649889	1000	-	.	gene_id "MSTRG.48360"; transcript_id "MSTRG.48360.4"; exon_number "20";
chr12	StringTie	exon	132657136	132657258	1000	-	.	gene_id "MSTRG.48360"; transcript_id "MSTRG.48360.4"; exon_number "21";
chr12	StringTie	exon	132657349	132657429	1000	-	.	gene_id "MSTRG.48360"; transcript_id "MSTRG.48360.4"; exon_number "22";
chr12	StringTie	exon	132657868	132657970	1000	-	.	gene_id "MSTRG.48360"; transcript_id "MSTRG.48360.4"; exon_number "23";
chr12	StringTie	exon	132659295	132659509	1000	-	.	gene_id "MSTRG.48360"; transcript_id "MSTRG.48360.4"; exon_number "24";
chr12	StringTie	exon	132660969	132661164	1000	-	.	gene_id "MSTRG.48360"; transcript_id "MSTRG.48360.4"; exon_number "25";
chr12	StringTie	exon	132661527	132661684	1000	-	.	gene_id "MSTRG.48360"; transcript_id "MSTRG.48360.4"; exon_number "26";
chr12	StringTie	exon	132664004	132664148	1000	-	.	gene_id "MSTRG.48360"; transcript_id "MSTRG.48360.4"; exon_number "27";
chr12	StringTie	exon	132664370	132664462	1000	-	.	gene_id "MSTRG.48360"; transcript_id "MSTRG.48360.4"; exon_number "28";
chr12	StringTie	exon	132665302	132665450	1000	-	.	gene_id "MSTRG.48360"; transcript_id "MSTRG.48360.4"; exon_number "29";
chr12	StringTie	exon	132667503	132667648	1000	-	.	gene_id "MSTRG.48360"; transcript_id "MSTRG.48360.4"; exon_number "30";
chr12	StringTie	exon	132668356	132668502	1000	-	.	gene_id "MSTRG.48360"; transcript_id "MSTRG.48360.4"; exon_number "31";
chr12	StringTie	exon	132668635	132668737	1000	-	.	gene_id "MSTRG.48360"; transcript_id "MSTRG.48360.4"; exon_number "32";
chr12	StringTie	exon	132668811	132668939	1000	-	.	gene_id "MSTRG.48360"; transcript_id "MSTRG.48360.4"; exon_number "33";
chr12	StringTie	exon	132672215	132672322	1000	-	.	gene_id "MSTRG.48360"; transcript_id "MSTRG.48360.4"; exon_number "34";
chr12	StringTie	exon	132672627	132672839	1000	-	.	gene_id "MSTRG.48360"; transcript_id "MSTRG.48360.4"; exon_number "35";
chr12	StringTie	exon	132673164	132673277	1000	-	.	gene_id "MSTRG.48360"; transcript_id "MSTRG.48360.4"; exon_number "36";
chr12	StringTie	exon	132673575	132673707	1000	-	.	gene_id "MSTRG.48360"; transcript_id "MSTRG.48360.4"; exon_number "37";
chr12	StringTie	exon	132675398	132675517	1000	-	.	gene_id "MSTRG.48360"; transcript_id "MSTRG.48360.4"; exon_number "38";
chr12	StringTie	exon	132675735	132675820	1000	-	.	gene_id "MSTRG.48360"; transcript_id "MSTRG.48360.4"; exon_number "39";
chr12	StringTie	exon	132676094	132676204	1000	-	.	gene_id "MSTRG.48360"; transcript_id "MSTRG.48360.4"; exon_number "40";
chr12	StringTie	exon	132676546	132676653	1000	-	.	gene_id "MSTRG.48360"; transcript_id "MSTRG.48360.4"; exon_number "41";
chr12	StringTie	exon	132677363	132677443	1000	-	.	gene_id "MSTRG.48360"; transcript_id "MSTRG.48360.4"; exon_number "42";
chr12	StringTie	exon	132677578	132677719	1000	-	.	gene_id "MSTRG.48360"; transcript_id "MSTRG.48360.4"; exon_number "43";
chr12	StringTie	exon	132679497	132679651	1000	-	.	gene_id "MSTRG.48360"; transcript_id "MSTRG.48360.4"; exon_number "44";
chr12	StringTie	exon	132679954	132680046	1000	-	.	gene_id "MSTRG.48360"; transcript_id "MSTRG.48360.4"; exon_number "45";
chr12	StringTie	exon	132680178	132680222	1000	-	.	gene_id "MSTRG.48360"; transcript_id "MSTRG.48360.4"; exon_number "46";
chr12	StringTie	exon	132680607	132680687	1000	-	.	gene_id "MSTRG.48360"; transcript_id "MSTRG.48360.4"; exon_number "47";
chr12	StringTie	exon	132681138	132681279	1000	-	.	gene_id "MSTRG.48360"; transcript_id "MSTRG.48360.4"; exon_number "48";
chr12	StringTie	exon	132687254	132687485	1000	-	.	gene_id "MSTRG.48360"; transcript_id "MSTRG.48360.4"; exon_number "49";
chr12	StringTie	transcript	132623509	132669369	1000	-	.	gene_id "MSTRG.48360"; transcript_id "MSTRG.48360.40";
chr12	StringTie	exon	132623509	132624810	1000	-	.	gene_id "MSTRG.48360"; transcript_id "MSTRG.48360.40"; exon_number "1";
chr12	StringTie	exon	132624905	132624994	1000	-	.	gene_id "MSTRG.48360"; transcript_id "MSTRG.48360.40"; exon_number "2";
chr12	StringTie	exon	132625645	132625770	1000	-	.	gene_id "MSTRG.48360"; transcript_id "MSTRG.48360.40"; exon_number "3";
chr12	StringTie	exon	132626117	132626317	1000	-	.	gene_id "MSTRG.48360"; transcript_id "MSTRG.48360.40"; exon_number "4";
chr12	StringTie	exon	132632315	132632508	1000	-	.	gene_id "MSTRG.48360"; transcript_id "MSTRG.48360.40"; exon_number "5";
chr12	StringTie	exon	132632664	132632795	1000	-	.	gene_id "MSTRG.48360"; transcript_id "MSTRG.48360.40"; exon_number "6";
chr12	StringTie	exon	132634186	132634378	1000	-	.	gene_id "MSTRG.48360"; transcript_id "MSTRG.48360.40"; exon_number "7";
chr12	StringTie	exon	132635892	132636024	1000	-	.	gene_id "MSTRG.48360"; transcript_id "MSTRG.48360.40"; exon_number "8";
chr12	StringTie	exon	132638014	132638139	1000	-	.	gene_id "MSTRG.48360"; transcript_id "MSTRG.48360.40"; exon_number "9";
chr12	StringTie	exon	132639125	132639298	1000	-	.	gene_id "MSTRG.48360"; transcript_id "MSTRG.48360.40"; exon_number "10";
chr12	StringTie	exon	132641647	132641851	1000	-	.	gene_id "MSTRG.48360"; transcript_id "MSTRG.48360.40"; exon_number "11";
chr12	StringTie	exon	132642177	132642397	1000	-	.	gene_id "MSTRG.48360"; transcript_id "MSTRG.48360.40"; exon_number "12";
chr12	StringTie	exon	132642506	132642729	1000	-	.	gene_id "MSTRG.48360"; transcript_id "MSTRG.48360.40"; exon_number "13";
chr12	StringTie	exon	132642820	132642996	1000	-	.	gene_id "MSTRG.48360"; transcript_id "MSTRG.48360.40"; exon_number "14";
chr12	StringTie	exon	132643224	132643330	1000	-	.	gene_id "MSTRG.48360"; transcript_id "MSTRG.48360.40"; exon_number "15";
chr12	StringTie	exon	132643407	132643560	1000	-	.	gene_id "MSTRG.48360"; transcript_id "MSTRG.48360.40"; exon_number "16";
chr12	StringTie	exon	132643837	132643977	1000	-	.	gene_id "MSTRG.48360"; transcript_id "MSTRG.48360.40"; exon_number "17";
chr12	StringTie	exon	132648929	132649072	1000	-	.	gene_id "MSTRG.48360"; transcript_id "MSTRG.48360.40"; exon_number "18";
chr12	StringTie	exon	132649306	132649515	1000	-	.	gene_id "MSTRG.48360"; transcript_id "MSTRG.48360.40"; exon_number "19";
chr12	StringTie	exon	132649677	132649889	1000	-	.	gene_id "MSTRG.48360"; transcript_id "MSTRG.48360.40"; exon_number "20";
chr12	StringTie	exon	132657136	132657258	1000	-	.	gene_id "MSTRG.48360"; transcript_id "MSTRG.48360.40"; exon_number "21";
chr12	StringTie	exon	132657349	132657429	1000	-	.	gene_id "MSTRG.48360"; transcript_id "MSTRG.48360.40"; exon_number "22";
chr12	StringTie	exon	132657868	132657970	1000	-	.	gene_id "MSTRG.48360"; transcript_id "MSTRG.48360.40"; exon_number "23";
chr12	StringTie	exon	132659295	132659509	1000	-	.	gene_id "MSTRG.48360"; transcript_id "MSTRG.48360.40"; exon_number "24";
chr12	StringTie	exon	132660969	132661680	1000	-	.	gene_id "MSTRG.48360"; transcript_id "MSTRG.48360.40"; exon_number "25";
chr12	StringTie	exon	132664004	132664148	1000	-	.	gene_id "MSTRG.48360"; transcript_id "MSTRG.48360.40"; exon_number "26";
chr12	StringTie	exon	132664370	132664462	1000	-	.	gene_id "MSTRG.48360"; transcript_id "MSTRG.48360.40"; exon_number "27";
chr12	StringTie	exon	132665302	132665450	1000	-	.	gene_id "MSTRG.48360"; transcript_id "MSTRG.48360.40"; exon_number "28";
chr12	StringTie	exon	132667503	132667648	1000	-	.	gene_id "MSTRG.48360"; transcript_id "MSTRG.48360.40"; exon_number "29";
chr12	StringTie	exon	132668356	132668502	1000	-	.	gene_id "MSTRG.48360"; transcript_id "MSTRG.48360.40"; exon_number "30";
chr12	StringTie	exon	132668635	132668737	1000	-	.	gene_id "MSTRG.48360"; transcript_id "MSTRG.48360.40"; exon_number "31";
chr12	StringTie	exon	132668811	132668939	1000	-	.	gene_id "MSTRG.48360"; transcript_id "MSTRG.48360.40"; exon_number "32";
chr12	StringTie	exon	132669339	132669369	1000	-	.	gene_id "MSTRG.48360"; transcript_id "MSTRG.48360.40"; exon_number "33";
chr12	StringTie	transcript	132623509	132687311	1000	-	.	gene_id "MSTRG.48360"; transcript_id "MSTRG.48360.41";
chr12	StringTie	exon	132623509	132624810	1000	-	.	gene_id "MSTRG.48360"; transcript_id "MSTRG.48360.41"; exon_number "1";
chr12	StringTie	exon	132624905	132624994	1000	-	.	gene_id "MSTRG.48360"; transcript_id "MSTRG.48360.41"; exon_number "2";
chr12	StringTie	exon	132625252	132625419	1000	-	.	gene_id "MSTRG.48360"; transcript_id "MSTRG.48360.41"; exon_number "3";
chr12	StringTie	exon	132625645	132625770	1000	-	.	gene_id "MSTRG.48360"; transcript_id "MSTRG.48360.41"; exon_number "4";
chr12	StringTie	exon	132626117	132626317	1000	-	.	gene_id "MSTRG.48360"; transcript_id "MSTRG.48360.41"; exon_number "5";
chr12	StringTie	exon	132632315	132632508	1000	-	.	gene_id "MSTRG.48360"; transcript_id "MSTRG.48360.41"; exon_number "6";
chr12	StringTie	exon	132632664	132632795	1000	-	.	gene_id "MSTRG.48360"; transcript_id "MSTRG.48360.41"; exon_number "7";
chr12	StringTie	exon	132634186	132634378	1000	-	.	gene_id "MSTRG.48360"; transcript_id "MSTRG.48360.41"; exon_number "8";
chr12	StringTie	exon	132635892	132636024	1000	-	.	gene_id "MSTRG.48360"; transcript_id "MSTRG.48360.41"; exon_number "9";
chr12	StringTie	exon	132638014	132638139	1000	-	.	gene_id "MSTRG.48360"; transcript_id "MSTRG.48360.41"; exon_number "10";
chr12	StringTie	exon	132639125	132639298	1000	-	.	gene_id "MSTRG.48360"; transcript_id "MSTRG.48360.41"; exon_number "11";
chr12	StringTie	exon	132641018	132641851	1000	-	.	gene_id "MSTRG.48360"; transcript_id "MSTRG.48360.41"; exon_number "12";
chr12	StringTie	exon	132642177	132642397	1000	-	.	gene_id "MSTRG.48360"; transcript_id "MSTRG.48360.41"; exon_number "13";
chr12	StringTie	exon	132642506	132642729	1000	-	.	gene_id "MSTRG.48360"; transcript_id "MSTRG.48360.41"; exon_number "14";
chr12	StringTie	exon	132642820	132642996	1000	-	.	gene_id "MSTRG.48360"; transcript_id "MSTRG.48360.41"; exon_number "15";
chr12	StringTie	exon	132643224	132643330	1000	-	.	gene_id "MSTRG.48360"; transcript_id "MSTRG.48360.41"; exon_number "16";
chr12	StringTie	exon	132643407	132643560	1000	-	.	gene_id "MSTRG.48360"; transcript_id "MSTRG.48360.41"; exon_number "17";
chr12	StringTie	exon	132643837	132643977	1000	-	.	gene_id "MSTRG.48360"; transcript_id "MSTRG.48360.41"; exon_number "18";
chr12	StringTie	exon	132648929	132649072	1000	-	.	gene_id "MSTRG.48360"; transcript_id "MSTRG.48360.41"; exon_number "19";
chr12	StringTie	exon	132649306	132649515	1000	-	.	gene_id "MSTRG.48360"; transcript_id "MSTRG.48360.41"; exon_number "20";
chr12	StringTie	exon	132649677	132649889	1000	-	.	gene_id "MSTRG.48360"; transcript_id "MSTRG.48360.41"; exon_number "21";
chr12	StringTie	exon	132657136	132657258	1000	-	.	gene_id "MSTRG.48360"; transcript_id "MSTRG.48360.41"; exon_number "22";
chr12	StringTie	exon	132657349	132657429	1000	-	.	gene_id "MSTRG.48360"; transcript_id "MSTRG.48360.41"; exon_number "23";
chr12	StringTie	exon	132657868	132657970	1000	-	.	gene_id "MSTRG.48360"; transcript_id "MSTRG.48360.41"; exon_number "24";
chr12	StringTie	exon	132659295	132659509	1000	-	.	gene_id "MSTRG.48360"; transcript_id "MSTRG.48360.41"; exon_number "25";
chr12	StringTie	exon	132660969	132661164	1000	-	.	gene_id "MSTRG.48360"; transcript_id "MSTRG.48360.41"; exon_number "26";
chr12	StringTie	exon	132661527	132661680	1000	-	.	gene_id "MSTRG.48360"; transcript_id "MSTRG.48360.41"; exon_number "27";
chr12	StringTie	exon	132664004	132664148	1000	-	.	gene_id "MSTRG.48360"; transcript_id "MSTRG.48360.41"; exon_number "28";
chr12	StringTie	exon	132664370	132664462	1000	-	.	gene_id "MSTRG.48360"; transcript_id "MSTRG.48360.41"; exon_number "29";
chr12	StringTie	exon	132665302	132665450	1000	-	.	gene_id "MSTRG.48360"; transcript_id "MSTRG.48360.41"; exon_number "30";
chr12	StringTie	exon	132667503	132667648	1000	-	.	gene_id "MSTRG.48360"; transcript_id "MSTRG.48360.41"; exon_number "31";
chr12	StringTie	exon	132668356	132668502	1000	-	.	gene_id "MSTRG.48360"; transcript_id "MSTRG.48360.41"; exon_number "32";
chr12	StringTie	exon	132668635	132668737	1000	-	.	gene_id "MSTRG.48360"; transcript_id "MSTRG.48360.41"; exon_number "33";
chr12	StringTie	exon	132668811	132668939	1000	-	.	gene_id "MSTRG.48360"; transcript_id "MSTRG.48360.41"; exon_number "34";
chr12	StringTie	exon	132672215	132672322	1000	-	.	gene_id "MSTRG.48360"; transcript_id "MSTRG.48360.41"; exon_number "35";
chr12	StringTie	exon	132672580	132672839	1000	-	.	gene_id "MSTRG.48360"; transcript_id "MSTRG.48360.41"; exon_number "36";
chr12	StringTie	exon	132673164	132673277	1000	-	.	gene_id "MSTRG.48360"; transcript_id "MSTRG.48360.41"; exon_number "37";
chr12	StringTie	exon	132673575	132673707	1000	-	.	gene_id "MSTRG.48360"; transcript_id "MSTRG.48360.41"; exon_number "38";
chr12	StringTie	exon	132675398	132675517	1000	-	.	gene_id "MSTRG.48360"; transcript_id "MSTRG.48360.41"; exon_number "39";
chr12	StringTie	exon	132675735	132675820	1000	-	.	gene_id "MSTRG.48360"; transcript_id "MSTRG.48360.41"; exon_number "40";
chr12	StringTie	exon	132676094	132676184	1000	-	.	gene_id "MSTRG.48360"; transcript_id "MSTRG.48360.41"; exon_number "41";
chr12	StringTie	exon	132676546	132676653	1000	-	.	gene_id "MSTRG.48360"; transcript_id "MSTRG.48360.41"; exon_number "42";
chr12	StringTie	exon	132677363	132677443	1000	-	.	gene_id "MSTRG.48360"; transcript_id "MSTRG.48360.41"; exon_number "43";
chr12	StringTie	exon	132677578	132677719	1000	-	.	gene_id "MSTRG.48360"; transcript_id "MSTRG.48360.41"; exon_number "44";
chr12	StringTie	exon	132679497	132679651	1000	-	.	gene_id "MSTRG.48360"; transcript_id "MSTRG.48360.41"; exon_number "45";
chr12	StringTie	exon	132679954	132680046	1000	-	.	gene_id "MSTRG.48360"; transcript_id "MSTRG.48360.41"; exon_number "46";
chr12	StringTie	exon	132680178	132680222	1000	-	.	gene_id "MSTRG.48360"; transcript_id "MSTRG.48360.41"; exon_number "47";
chr12	StringTie	exon	132680607	132680687	1000	-	.	gene_id "MSTRG.48360"; transcript_id "MSTRG.48360.41"; exon_number "48";
chr12	StringTie	exon	132681138	132681279	1000	-	.	gene_id "MSTRG.48360"; transcript_id "MSTRG.48360.41"; exon_number "49";
chr12	StringTie	exon	132687254	132687311	1000	-	.	gene_id "MSTRG.48360"; transcript_id "MSTRG.48360.41"; exon_number "50";
chr12	StringTie	transcript	132623514	132648144	1000	-	.	gene_id "MSTRG.48360"; transcript_id "MSTRG.48360.42";
chr12	StringTie	exon	132623514	132624810	1000	-	.	gene_id "MSTRG.48360"; transcript_id "MSTRG.48360.42"; exon_number "1";
chr12	StringTie	exon	132624905	132624994	1000	-	.	gene_id "MSTRG.48360"; transcript_id "MSTRG.48360.42"; exon_number "2";
chr12	StringTie	exon	132625645	132625770	1000	-	.	gene_id "MSTRG.48360"; transcript_id "MSTRG.48360.42"; exon_number "3";
chr12	StringTie	exon	132626117	132626317	1000	-	.	gene_id "MSTRG.48360"; transcript_id "MSTRG.48360.42"; exon_number "4";
chr12	StringTie	exon	132632315	132632795	1000	-	.	gene_id "MSTRG.48360"; transcript_id "MSTRG.48360.42"; exon_number "5";
chr12	StringTie	exon	132634186	132634378	1000	-	.	gene_id "MSTRG.48360"; transcript_id "MSTRG.48360.42"; exon_number "6";
chr12	StringTie	exon	132635892	132636024	1000	-	.	gene_id "MSTRG.48360"; transcript_id "MSTRG.48360.42"; exon_number "7";
chr12	StringTie	exon	132638014	132638139	1000	-	.	gene_id "MSTRG.48360"; transcript_id "MSTRG.48360.42"; exon_number "8";
chr12	StringTie	exon	132639125	132639298	1000	-	.	gene_id "MSTRG.48360"; transcript_id "MSTRG.48360.42"; exon_number "9";
chr12	StringTie	exon	132641647	132641851	1000	-	.	gene_id "MSTRG.48360"; transcript_id "MSTRG.48360.42"; exon_number "10";
chr12	StringTie	exon	132642177	132642397	1000	-	.	gene_id "MSTRG.48360"; transcript_id "MSTRG.48360.42"; exon_number "11";
chr12	StringTie	exon	132642506	132642729	1000	-	.	gene_id "MSTRG.48360"; transcript_id "MSTRG.48360.42"; exon_number "12";
chr12	StringTie	exon	132642820	132642996	1000	-	.	gene_id "MSTRG.48360"; transcript_id "MSTRG.48360.42"; exon_number "13";
chr12	StringTie	exon	132643224	132643330	1000	-	.	gene_id "MSTRG.48360"; transcript_id "MSTRG.48360.42"; exon_number "14";
chr12	StringTie	exon	132643407	132643560	1000	-	.	gene_id "MSTRG.48360"; transcript_id "MSTRG.48360.42"; exon_number "15";
chr12	StringTie	exon	132643837	132643977	1000	-	.	gene_id "MSTRG.48360"; transcript_id "MSTRG.48360.42"; exon_number "16";
chr12	StringTie	exon	132648036	132648144	1000	-	.	gene_id "MSTRG.48360"; transcript_id "MSTRG.48360.42"; exon_number "17";
chr12	StringTie	transcript	132623528	132681279	1000	-	.	gene_id "MSTRG.48360"; transcript_id "MSTRG.48360.43";
chr12	StringTie	exon	132623528	132624810	1000	-	.	gene_id "MSTRG.48360"; transcript_id "MSTRG.48360.43"; exon_number "1";
chr12	StringTie	exon	132624905	132624994	1000	-	.	gene_id "MSTRG.48360"; transcript_id "MSTRG.48360.43"; exon_number "2";
chr12	StringTie	exon	132625645	132625770	1000	-	.	gene_id "MSTRG.48360"; transcript_id "MSTRG.48360.43"; exon_number "3";
chr12	StringTie	exon	132626117	132626317	1000	-	.	gene_id "MSTRG.48360"; transcript_id "MSTRG.48360.43"; exon_number "4";
chr12	StringTie	exon	132632315	132632508	1000	-	.	gene_id "MSTRG.48360"; transcript_id "MSTRG.48360.43"; exon_number "5";
chr12	StringTie	exon	132632664	132632795	1000	-	.	gene_id "MSTRG.48360"; transcript_id "MSTRG.48360.43"; exon_number "6";
chr12	StringTie	exon	132634186	132634378	1000	-	.	gene_id "MSTRG.48360"; transcript_id "MSTRG.48360.43"; exon_number "7";
chr12	StringTie	exon	132635892	132636024	1000	-	.	gene_id "MSTRG.48360"; transcript_id "MSTRG.48360.43"; exon_number "8";
chr12	StringTie	exon	132638014	132638139	1000	-	.	gene_id "MSTRG.48360"; transcript_id "MSTRG.48360.43"; exon_number "9";
chr12	StringTie	exon	132639125	132639298	1000	-	.	gene_id "MSTRG.48360"; transcript_id "MSTRG.48360.43"; exon_number "10";
chr12	StringTie	exon	132641018	132641851	1000	-	.	gene_id "MSTRG.48360"; transcript_id "MSTRG.48360.43"; exon_number "11";
chr12	StringTie	exon	132642177	132642397	1000	-	.	gene_id "MSTRG.48360"; transcript_id "MSTRG.48360.43"; exon_number "12";
chr12	StringTie	exon	132642506	132642729	1000	-	.	gene_id "MSTRG.48360"; transcript_id "MSTRG.48360.43"; exon_number "13";
chr12	StringTie	exon	132642820	132642996	1000	-	.	gene_id "MSTRG.48360"; transcript_id "MSTRG.48360.43"; exon_number "14";
chr12	StringTie	exon	132643224	132643330	1000	-	.	gene_id "MSTRG.48360"; transcript_id "MSTRG.48360.43"; exon_number "15";
chr12	StringTie	exon	132643407	132643560	1000	-	.	gene_id "MSTRG.48360"; transcript_id "MSTRG.48360.43"; exon_number "16";
chr12	StringTie	exon	132643837	132643977	1000	-	.	gene_id "MSTRG.48360"; transcript_id "MSTRG.48360.43"; exon_number "17";
chr12	StringTie	exon	132648929	132649072	1000	-	.	gene_id "MSTRG.48360"; transcript_id "MSTRG.48360.43"; exon_number "18";
chr12	StringTie	exon	132649306	132649515	1000	-	.	gene_id "MSTRG.48360"; transcript_id "MSTRG.48360.43"; exon_number "19";
chr12	StringTie	exon	132649677	132649889	1000	-	.	gene_id "MSTRG.48360"; transcript_id "MSTRG.48360.43"; exon_number "20";
chr12	StringTie	exon	132657136	132657258	1000	-	.	gene_id "MSTRG.48360"; transcript_id "MSTRG.48360.43"; exon_number "21";
chr12	StringTie	exon	132657349	132657429	1000	-	.	gene_id "MSTRG.48360"; transcript_id "MSTRG.48360.43"; exon_number "22";
chr12	StringTie	exon	132657868	132657970	1000	-	.	gene_id "MSTRG.48360"; transcript_id "MSTRG.48360.43"; exon_number "23";
chr12	StringTie	exon	132659295	132659505	1000	-	.	gene_id "MSTRG.48360"; transcript_id "MSTRG.48360.43"; exon_number "24";
chr12	StringTie	exon	132660969	132661164	1000	-	.	gene_id "MSTRG.48360"; transcript_id "MSTRG.48360.43"; exon_number "25";
chr12	StringTie	exon	132661527	132661684	1000	-	.	gene_id "MSTRG.48360"; transcript_id "MSTRG.48360.43"; exon_number "26";
chr12	StringTie	exon	132664004	132664148	1000	-	.	gene_id "MSTRG.48360"; transcript_id "MSTRG.48360.43"; exon_number "27";
chr12	StringTie	exon	132664370	132664462	1000	-	.	gene_id "MSTRG.48360"; transcript_id "MSTRG.48360.43"; exon_number "28";
chr12	StringTie	exon	132665302	132665450	1000	-	.	gene_id "MSTRG.48360"; transcript_id "MSTRG.48360.43"; exon_number "29";
chr12	StringTie	exon	132667503	132667648	1000	-	.	gene_id "MSTRG.48360"; transcript_id "MSTRG.48360.43"; exon_number "30";
chr12	StringTie	exon	132668356	132668502	1000	-	.	gene_id "MSTRG.48360"; transcript_id "MSTRG.48360.43"; exon_number "31";
chr12	StringTie	exon	132668635	132668737	1000	-	.	gene_id "MSTRG.48360"; transcript_id "MSTRG.48360.43"; exon_number "32";
chr12	StringTie	exon	132668811	132668939	1000	-	.	gene_id "MSTRG.48360"; transcript_id "MSTRG.48360.43"; exon_number "33";
chr12	StringTie	exon	132672215	132672322	1000	-	.	gene_id "MSTRG.48360"; transcript_id "MSTRG.48360.43"; exon_number "34";
chr12	StringTie	exon	132672580	132672839	1000	-	.	gene_id "MSTRG.48360"; transcript_id "MSTRG.48360.43"; exon_number "35";
chr12	StringTie	exon	132673164	132673277	1000	-	.	gene_id "MSTRG.48360"; transcript_id "MSTRG.48360.43"; exon_number "36";
chr12	StringTie	exon	132673575	132673707	1000	-	.	gene_id "MSTRG.48360"; transcript_id "MSTRG.48360.43"; exon_number "37";
chr12	StringTie	exon	132675398	132675517	1000	-	.	gene_id "MSTRG.48360"; transcript_id "MSTRG.48360.43"; exon_number "38";
chr12	StringTie	exon	132675735	132675820	1000	-	.	gene_id "MSTRG.48360"; transcript_id "MSTRG.48360.43"; exon_number "39";
chr12	StringTie	exon	132676094	132676204	1000	-	.	gene_id "MSTRG.48360"; transcript_id "MSTRG.48360.43"; exon_number "40";
chr12	StringTie	exon	132676546	132676653	1000	-	.	gene_id "MSTRG.48360"; transcript_id "MSTRG.48360.43"; exon_number "41";
chr12	StringTie	exon	132677363	132677443	1000	-	.	gene_id "MSTRG.48360"; transcript_id "MSTRG.48360.43"; exon_number "42";
chr12	StringTie	exon	132677578	132677719	1000	-	.	gene_id "MSTRG.48360"; transcript_id "MSTRG.48360.43"; exon_number "43";
chr12	StringTie	exon	132679497	132679651	1000	-	.	gene_id "MSTRG.48360"; transcript_id "MSTRG.48360.43"; exon_number "44";
chr12	StringTie	exon	132679954	132680046	1000	-	.	gene_id "MSTRG.48360"; transcript_id "MSTRG.48360.43"; exon_number "45";
chr12	StringTie	exon	132680178	132680222	1000	-	.	gene_id "MSTRG.48360"; transcript_id "MSTRG.48360.43"; exon_number "46";
chr12	StringTie	exon	132680607	132680687	1000	-	.	gene_id "MSTRG.48360"; transcript_id "MSTRG.48360.43"; exon_number "47";
chr12	StringTie	exon	132681138	132681279	1000	-	.	gene_id "MSTRG.48360"; transcript_id "MSTRG.48360.43"; exon_number "48";
chr12	StringTie	transcript	132623531	132686332	1000	-	.	gene_id "MSTRG.48360"; transcript_id "MSTRG.48360.44";
chr12	StringTie	exon	132623531	132624810	1000	-	.	gene_id "MSTRG.48360"; transcript_id "MSTRG.48360.44"; exon_number "1";
chr12	StringTie	exon	132624905	132624994	1000	-	.	gene_id "MSTRG.48360"; transcript_id "MSTRG.48360.44"; exon_number "2";
chr12	StringTie	exon	132625645	132625770	1000	-	.	gene_id "MSTRG.48360"; transcript_id "MSTRG.48360.44"; exon_number "3";
chr12	StringTie	exon	132626117	132626317	1000	-	.	gene_id "MSTRG.48360"; transcript_id "MSTRG.48360.44"; exon_number "4";
chr12	StringTie	exon	132632315	132632508	1000	-	.	gene_id "MSTRG.48360"; transcript_id "MSTRG.48360.44"; exon_number "5";
chr12	StringTie	exon	132632664	132632795	1000	-	.	gene_id "MSTRG.48360"; transcript_id "MSTRG.48360.44"; exon_number "6";
chr12	StringTie	exon	132634186	132634378	1000	-	.	gene_id "MSTRG.48360"; transcript_id "MSTRG.48360.44"; exon_number "7";
chr12	StringTie	exon	132635892	132636024	1000	-	.	gene_id "MSTRG.48360"; transcript_id "MSTRG.48360.44"; exon_number "8";
chr12	StringTie	exon	132638014	132638139	1000	-	.	gene_id "MSTRG.48360"; transcript_id "MSTRG.48360.44"; exon_number "9";
chr12	StringTie	exon	132639125	132639298	1000	-	.	gene_id "MSTRG.48360"; transcript_id "MSTRG.48360.44"; exon_number "10";
chr12	StringTie	exon	132641647	132641851	1000	-	.	gene_id "MSTRG.48360"; transcript_id "MSTRG.48360.44"; exon_number "11";
chr12	StringTie	exon	132642177	132642397	1000	-	.	gene_id "MSTRG.48360"; transcript_id "MSTRG.48360.44"; exon_number "12";
chr12	StringTie	exon	132642506	132642729	1000	-	.	gene_id "MSTRG.48360"; transcript_id "MSTRG.48360.44"; exon_number "13";
chr12	StringTie	exon	132642820	132642996	1000	-	.	gene_id "MSTRG.48360"; transcript_id "MSTRG.48360.44"; exon_number "14";
chr12	StringTie	exon	132643224	132643330	1000	-	.	gene_id "MSTRG.48360"; transcript_id "MSTRG.48360.44"; exon_number "15";
chr12	StringTie	exon	132643407	132643560	1000	-	.	gene_id "MSTRG.48360"; transcript_id "MSTRG.48360.44"; exon_number "16";
chr12	StringTie	exon	132643837	132643977	1000	-	.	gene_id "MSTRG.48360"; transcript_id "MSTRG.48360.44"; exon_number "17";
chr12	StringTie	exon	132648929	132649072	1000	-	.	gene_id "MSTRG.48360"; transcript_id "MSTRG.48360.44"; exon_number "18";
chr12	StringTie	exon	132649306	132649515	1000	-	.	gene_id "MSTRG.48360"; transcript_id "MSTRG.48360.44"; exon_number "19";
chr12	StringTie	exon	132649677	132649889	1000	-	.	gene_id "MSTRG.48360"; transcript_id "MSTRG.48360.44"; exon_number "20";
chr12	StringTie	exon	132657136	132657258	1000	-	.	gene_id "MSTRG.48360"; transcript_id "MSTRG.48360.44"; exon_number "21";
chr12	StringTie	exon	132657349	132657429	1000	-	.	gene_id "MSTRG.48360"; transcript_id "MSTRG.48360.44"; exon_number "22";
chr12	StringTie	exon	132657868	132657970	1000	-	.	gene_id "MSTRG.48360"; transcript_id "MSTRG.48360.44"; exon_number "23";
chr12	StringTie	exon	132659295	132659509	1000	-	.	gene_id "MSTRG.48360"; transcript_id "MSTRG.48360.44"; exon_number "24";
chr12	StringTie	exon	132660969	132661164	1000	-	.	gene_id "MSTRG.48360"; transcript_id "MSTRG.48360.44"; exon_number "25";
chr12	StringTie	exon	132661527	132661684	1000	-	.	gene_id "MSTRG.48360"; transcript_id "MSTRG.48360.44"; exon_number "26";
chr12	StringTie	exon	132664004	132664148	1000	-	.	gene_id "MSTRG.48360"; transcript_id "MSTRG.48360.44"; exon_number "27";
chr12	StringTie	exon	132664370	132664462	1000	-	.	gene_id "MSTRG.48360"; transcript_id "MSTRG.48360.44"; exon_number "28";
chr12	StringTie	exon	132665302	132665450	1000	-	.	gene_id "MSTRG.48360"; transcript_id "MSTRG.48360.44"; exon_number "29";
chr12	StringTie	exon	132667503	132667648	1000	-	.	gene_id "MSTRG.48360"; transcript_id "MSTRG.48360.44"; exon_number "30";
chr12	StringTie	exon	132668356	132668502	1000	-	.	gene_id "MSTRG.48360"; transcript_id "MSTRG.48360.44"; exon_number "31";
chr12	StringTie	exon	132668635	132668737	1000	-	.	gene_id "MSTRG.48360"; transcript_id "MSTRG.48360.44"; exon_number "32";
chr12	StringTie	exon	132668811	132668939	1000	-	.	gene_id "MSTRG.48360"; transcript_id "MSTRG.48360.44"; exon_number "33";
chr12	StringTie	exon	132672215	132672839	1000	-	.	gene_id "MSTRG.48360"; transcript_id "MSTRG.48360.44"; exon_number "34";
chr12	StringTie	exon	132673164	132673277	1000	-	.	gene_id "MSTRG.48360"; transcript_id "MSTRG.48360.44"; exon_number "35";
chr12	StringTie	exon	132673575	132673707	1000	-	.	gene_id "MSTRG.48360"; transcript_id "MSTRG.48360.44"; exon_number "36";
chr12	StringTie	exon	132675398	132675820	1000	-	.	gene_id "MSTRG.48360"; transcript_id "MSTRG.48360.44"; exon_number "37";
chr12	StringTie	exon	132676094	132676204	1000	-	.	gene_id "MSTRG.48360"; transcript_id "MSTRG.48360.44"; exon_number "38";
chr12	StringTie	exon	132676546	132676653	1000	-	.	gene_id "MSTRG.48360"; transcript_id "MSTRG.48360.44"; exon_number "39";
chr12	StringTie	exon	132677363	132677443	1000	-	.	gene_id "MSTRG.48360"; transcript_id "MSTRG.48360.44"; exon_number "40";
chr12	StringTie	exon	132677578	132677719	1000	-	.	gene_id "MSTRG.48360"; transcript_id "MSTRG.48360.44"; exon_number "41";
chr12	StringTie	exon	132679497	132679651	1000	-	.	gene_id "MSTRG.48360"; transcript_id "MSTRG.48360.44"; exon_number "42";
chr12	StringTie	exon	132679954	132680046	1000	-	.	gene_id "MSTRG.48360"; transcript_id "MSTRG.48360.44"; exon_number "43";
chr12	StringTie	exon	132680178	132680222	1000	-	.	gene_id "MSTRG.48360"; transcript_id "MSTRG.48360.44"; exon_number "44";
chr12	StringTie	exon	132680607	132680687	1000	-	.	gene_id "MSTRG.48360"; transcript_id "MSTRG.48360.44"; exon_number "45";
chr12	StringTie	exon	132681138	132681279	1000	-	.	gene_id "MSTRG.48360"; transcript_id "MSTRG.48360.44"; exon_number "46";
chr12	StringTie	exon	132686224	132686332	1000	-	.	gene_id "MSTRG.48360"; transcript_id "MSTRG.48360.44"; exon_number "47";
chr12	StringTie	transcript	132623531	132687366	1000	-	.	gene_id "MSTRG.48360"; transcript_id "MSTRG.48360.45";
chr12	StringTie	exon	132623531	132624810	1000	-	.	gene_id "MSTRG.48360"; transcript_id "MSTRG.48360.45"; exon_number "1";
chr12	StringTie	exon	132624905	132624994	1000	-	.	gene_id "MSTRG.48360"; transcript_id "MSTRG.48360.45"; exon_number "2";
chr12	StringTie	exon	132625645	132625770	1000	-	.	gene_id "MSTRG.48360"; transcript_id "MSTRG.48360.45"; exon_number "3";
chr12	StringTie	exon	132626117	132626317	1000	-	.	gene_id "MSTRG.48360"; transcript_id "MSTRG.48360.45"; exon_number "4";
chr12	StringTie	exon	132632315	132632488	1000	-	.	gene_id "MSTRG.48360"; transcript_id "MSTRG.48360.45"; exon_number "5";
chr12	StringTie	exon	132632664	132632795	1000	-	.	gene_id "MSTRG.48360"; transcript_id "MSTRG.48360.45"; exon_number "6";
chr12	StringTie	exon	132634186	132634378	1000	-	.	gene_id "MSTRG.48360"; transcript_id "MSTRG.48360.45"; exon_number "7";
chr12	StringTie	exon	132635892	132636024	1000	-	.	gene_id "MSTRG.48360"; transcript_id "MSTRG.48360.45"; exon_number "8";
chr12	StringTie	exon	132638014	132638139	1000	-	.	gene_id "MSTRG.48360"; transcript_id "MSTRG.48360.45"; exon_number "9";
chr12	StringTie	exon	132639125	132639298	1000	-	.	gene_id "MSTRG.48360"; transcript_id "MSTRG.48360.45"; exon_number "10";
chr12	StringTie	exon	132641018	132641851	1000	-	.	gene_id "MSTRG.48360"; transcript_id "MSTRG.48360.45"; exon_number "11";
chr12	StringTie	exon	132642177	132642397	1000	-	.	gene_id "MSTRG.48360"; transcript_id "MSTRG.48360.45"; exon_number "12";
chr12	StringTie	exon	132642506	132642729	1000	-	.	gene_id "MSTRG.48360"; transcript_id "MSTRG.48360.45"; exon_number "13";
chr12	StringTie	exon	132642820	132642996	1000	-	.	gene_id "MSTRG.48360"; transcript_id "MSTRG.48360.45"; exon_number "14";
chr12	StringTie	exon	132643224	132643330	1000	-	.	gene_id "MSTRG.48360"; transcript_id "MSTRG.48360.45"; exon_number "15";
chr12	StringTie	exon	132643407	132643560	1000	-	.	gene_id "MSTRG.48360"; transcript_id "MSTRG.48360.45"; exon_number "16";
chr12	StringTie	exon	132643837	132644026	1000	-	.	gene_id "MSTRG.48360"; transcript_id "MSTRG.48360.45"; exon_number "17";
chr12	StringTie	exon	132648929	132649072	1000	-	.	gene_id "MSTRG.48360"; transcript_id "MSTRG.48360.45"; exon_number "18";
chr12	StringTie	exon	132649306	132649515	1000	-	.	gene_id "MSTRG.48360"; transcript_id "MSTRG.48360.45"; exon_number "19";
chr12	StringTie	exon	132649677	132649889	1000	-	.	gene_id "MSTRG.48360"; transcript_id "MSTRG.48360.45"; exon_number "20";
chr12	StringTie	exon	132657168	132657258	1000	-	.	gene_id "MSTRG.48360"; transcript_id "MSTRG.48360.45"; exon_number "21";
chr12	StringTie	exon	132657349	132657429	1000	-	.	gene_id "MSTRG.48360"; transcript_id "MSTRG.48360.45"; exon_number "22";
chr12	StringTie	exon	132657868	132657970	1000	-	.	gene_id "MSTRG.48360"; transcript_id "MSTRG.48360.45"; exon_number "23";
chr12	StringTie	exon	132659295	132659509	1000	-	.	gene_id "MSTRG.48360"; transcript_id "MSTRG.48360.45"; exon_number "24";
chr12	StringTie	exon	132660969	132661164	1000	-	.	gene_id "MSTRG.48360"; transcript_id "MSTRG.48360.45"; exon_number "25";
chr12	StringTie	exon	132661527	132661684	1000	-	.	gene_id "MSTRG.48360"; transcript_id "MSTRG.48360.45"; exon_number "26";
chr12	StringTie	exon	132664004	132664148	1000	-	.	gene_id "MSTRG.48360"; transcript_id "MSTRG.48360.45"; exon_number "27";
chr12	StringTie	exon	132664370	132664462	1000	-	.	gene_id "MSTRG.48360"; transcript_id "MSTRG.48360.45"; exon_number "28";
chr12	StringTie	exon	132665302	132665450	1000	-	.	gene_id "MSTRG.48360"; transcript_id "MSTRG.48360.45"; exon_number "29";
chr12	StringTie	exon	132667503	132667648	1000	-	.	gene_id "MSTRG.48360"; transcript_id "MSTRG.48360.45"; exon_number "30";
chr12	StringTie	exon	132668356	132668502	1000	-	.	gene_id "MSTRG.48360"; transcript_id "MSTRG.48360.45"; exon_number "31";
chr12	StringTie	exon	132668635	132668737	1000	-	.	gene_id "MSTRG.48360"; transcript_id "MSTRG.48360.45"; exon_number "32";
chr12	StringTie	exon	132668811	132668939	1000	-	.	gene_id "MSTRG.48360"; transcript_id "MSTRG.48360.45"; exon_number "33";
chr12	StringTie	exon	132672215	132672322	1000	-	.	gene_id "MSTRG.48360"; transcript_id "MSTRG.48360.45"; exon_number "34";
chr12	StringTie	exon	132672627	132672839	1000	-	.	gene_id "MSTRG.48360"; transcript_id "MSTRG.48360.45"; exon_number "35";
chr12	StringTie	exon	132673164	132673277	1000	-	.	gene_id "MSTRG.48360"; transcript_id "MSTRG.48360.45"; exon_number "36";
chr12	StringTie	exon	132673575	132673707	1000	-	.	gene_id "MSTRG.48360"; transcript_id "MSTRG.48360.45"; exon_number "37";
chr12	StringTie	exon	132675398	132675517	1000	-	.	gene_id "MSTRG.48360"; transcript_id "MSTRG.48360.45"; exon_number "38";
chr12	StringTie	exon	132675735	132675820	1000	-	.	gene_id "MSTRG.48360"; transcript_id "MSTRG.48360.45"; exon_number "39";
chr12	StringTie	exon	132676094	132676204	1000	-	.	gene_id "MSTRG.48360"; transcript_id "MSTRG.48360.45"; exon_number "40";
chr12	StringTie	exon	132676546	132676653	1000	-	.	gene_id "MSTRG.48360"; transcript_id "MSTRG.48360.45"; exon_number "41";
chr12	StringTie	exon	132677363	132677443	1000	-	.	gene_id "MSTRG.48360"; transcript_id "MSTRG.48360.45"; exon_number "42";
chr12	StringTie	exon	132677578	132677719	1000	-	.	gene_id "MSTRG.48360"; transcript_id "MSTRG.48360.45"; exon_number "43";
chr12	StringTie	exon	132679497	132679651	1000	-	.	gene_id "MSTRG.48360"; transcript_id "MSTRG.48360.45"; exon_number "44";
chr12	StringTie	exon	132679954	132680046	1000	-	.	gene_id "MSTRG.48360"; transcript_id "MSTRG.48360.45"; exon_number "45";
chr12	StringTie	exon	132680178	132680222	1000	-	.	gene_id "MSTRG.48360"; transcript_id "MSTRG.48360.45"; exon_number "46";
chr12	StringTie	exon	132680607	132680687	1000	-	.	gene_id "MSTRG.48360"; transcript_id "MSTRG.48360.45"; exon_number "47";
chr12	StringTie	exon	132681138	132681279	1000	-	.	gene_id "MSTRG.48360"; transcript_id "MSTRG.48360.45"; exon_number "48";
chr12	StringTie	exon	132687254	132687366	1000	-	.	gene_id "MSTRG.48360"; transcript_id "MSTRG.48360.45"; exon_number "49";
chr12	StringTie	transcript	132623554	132651407	1000	-	.	gene_id "MSTRG.48360"; transcript_id "MSTRG.48360.46";
chr12	StringTie	exon	132623554	132624810	1000	-	.	gene_id "MSTRG.48360"; transcript_id "MSTRG.48360.46"; exon_number "1";
chr12	StringTie	exon	132624905	132624994	1000	-	.	gene_id "MSTRG.48360"; transcript_id "MSTRG.48360.46"; exon_number "2";
chr12	StringTie	exon	132625645	132625770	1000	-	.	gene_id "MSTRG.48360"; transcript_id "MSTRG.48360.46"; exon_number "3";
chr12	StringTie	exon	132626117	132626317	1000	-	.	gene_id "MSTRG.48360"; transcript_id "MSTRG.48360.46"; exon_number "4";
chr12	StringTie	exon	132632315	132632508	1000	-	.	gene_id "MSTRG.48360"; transcript_id "MSTRG.48360.46"; exon_number "5";
chr12	StringTie	exon	132632664	132632795	1000	-	.	gene_id "MSTRG.48360"; transcript_id "MSTRG.48360.46"; exon_number "6";
chr12	StringTie	exon	132634186	132634378	1000	-	.	gene_id "MSTRG.48360"; transcript_id "MSTRG.48360.46"; exon_number "7";
chr12	StringTie	exon	132635892	132636024	1000	-	.	gene_id "MSTRG.48360"; transcript_id "MSTRG.48360.46"; exon_number "8";
chr12	StringTie	exon	132638014	132638139	1000	-	.	gene_id "MSTRG.48360"; transcript_id "MSTRG.48360.46"; exon_number "9";
chr12	StringTie	exon	132639125	132639298	1000	-	.	gene_id "MSTRG.48360"; transcript_id "MSTRG.48360.46"; exon_number "10";
chr12	StringTie	exon	132641018	132641851	1000	-	.	gene_id "MSTRG.48360"; transcript_id "MSTRG.48360.46"; exon_number "11";
chr12	StringTie	exon	132642177	132642397	1000	-	.	gene_id "MSTRG.48360"; transcript_id "MSTRG.48360.46"; exon_number "12";
chr12	StringTie	exon	132642506	132642729	1000	-	.	gene_id "MSTRG.48360"; transcript_id "MSTRG.48360.46"; exon_number "13";
chr12	StringTie	exon	132642820	132642996	1000	-	.	gene_id "MSTRG.48360"; transcript_id "MSTRG.48360.46"; exon_number "14";
chr12	StringTie	exon	132643224	132643330	1000	-	.	gene_id "MSTRG.48360"; transcript_id "MSTRG.48360.46"; exon_number "15";
chr12	StringTie	exon	132643407	132643560	1000	-	.	gene_id "MSTRG.48360"; transcript_id "MSTRG.48360.46"; exon_number "16";
chr12	StringTie	exon	132643837	132644026	1000	-	.	gene_id "MSTRG.48360"; transcript_id "MSTRG.48360.46"; exon_number "17";
chr12	StringTie	exon	132648929	132649072	1000	-	.	gene_id "MSTRG.48360"; transcript_id "MSTRG.48360.46"; exon_number "18";
chr12	StringTie	exon	132649306	132649515	1000	-	.	gene_id "MSTRG.48360"; transcript_id "MSTRG.48360.46"; exon_number "19";
chr12	StringTie	exon	132649677	132649889	1000	-	.	gene_id "MSTRG.48360"; transcript_id "MSTRG.48360.46"; exon_number "20";
chr12	StringTie	exon	132650283	132651407	1000	-	.	gene_id "MSTRG.48360"; transcript_id "MSTRG.48360.46"; exon_number "21";
chr12	StringTie	transcript	132623566	132687504	1000	-	.	gene_id "MSTRG.48360"; transcript_id "MSTRG.48360.47";
chr12	StringTie	exon	132623566	132624810	1000	-	.	gene_id "MSTRG.48360"; transcript_id "MSTRG.48360.47"; exon_number "1";
chr12	StringTie	exon	132624905	132624994	1000	-	.	gene_id "MSTRG.48360"; transcript_id "MSTRG.48360.47"; exon_number "2";
chr12	StringTie	exon	132625645	132625770	1000	-	.	gene_id "MSTRG.48360"; transcript_id "MSTRG.48360.47"; exon_number "3";
chr12	StringTie	exon	132626117	132626317	1000	-	.	gene_id "MSTRG.48360"; transcript_id "MSTRG.48360.47"; exon_number "4";
chr12	StringTie	exon	132632315	132632488	1000	-	.	gene_id "MSTRG.48360"; transcript_id "MSTRG.48360.47"; exon_number "5";
chr12	StringTie	exon	132632664	132632795	1000	-	.	gene_id "MSTRG.48360"; transcript_id "MSTRG.48360.47"; exon_number "6";
chr12	StringTie	exon	132634186	132634378	1000	-	.	gene_id "MSTRG.48360"; transcript_id "MSTRG.48360.47"; exon_number "7";
chr12	StringTie	exon	132635892	132636024	1000	-	.	gene_id "MSTRG.48360"; transcript_id "MSTRG.48360.47"; exon_number "8";
chr12	StringTie	exon	132638014	132638139	1000	-	.	gene_id "MSTRG.48360"; transcript_id "MSTRG.48360.47"; exon_number "9";
chr12	StringTie	exon	132639125	132639298	1000	-	.	gene_id "MSTRG.48360"; transcript_id "MSTRG.48360.47"; exon_number "10";
chr12	StringTie	exon	132641647	132641851	1000	-	.	gene_id "MSTRG.48360"; transcript_id "MSTRG.48360.47"; exon_number "11";
chr12	StringTie	exon	132642177	132642397	1000	-	.	gene_id "MSTRG.48360"; transcript_id "MSTRG.48360.47"; exon_number "12";
chr12	StringTie	exon	132642506	132642729	1000	-	.	gene_id "MSTRG.48360"; transcript_id "MSTRG.48360.47"; exon_number "13";
chr12	StringTie	exon	132642820	132642996	1000	-	.	gene_id "MSTRG.48360"; transcript_id "MSTRG.48360.47"; exon_number "14";
chr12	StringTie	exon	132643224	132643330	1000	-	.	gene_id "MSTRG.48360"; transcript_id "MSTRG.48360.47"; exon_number "15";
chr12	StringTie	exon	132643407	132643560	1000	-	.	gene_id "MSTRG.48360"; transcript_id "MSTRG.48360.47"; exon_number "16";
chr12	StringTie	exon	132643837	132643977	1000	-	.	gene_id "MSTRG.48360"; transcript_id "MSTRG.48360.47"; exon_number "17";
chr12	StringTie	exon	132648929	132649072	1000	-	.	gene_id "MSTRG.48360"; transcript_id "MSTRG.48360.47"; exon_number "18";
chr12	StringTie	exon	132649306	132649515	1000	-	.	gene_id "MSTRG.48360"; transcript_id "MSTRG.48360.47"; exon_number "19";
chr12	StringTie	exon	132649677	132649889	1000	-	.	gene_id "MSTRG.48360"; transcript_id "MSTRG.48360.47"; exon_number "20";
chr12	StringTie	exon	132657136	132657258	1000	-	.	gene_id "MSTRG.48360"; transcript_id "MSTRG.48360.47"; exon_number "21";
chr12	StringTie	exon	132657349	132657429	1000	-	.	gene_id "MSTRG.48360"; transcript_id "MSTRG.48360.47"; exon_number "22";
chr12	StringTie	exon	132657868	132657970	1000	-	.	gene_id "MSTRG.48360"; transcript_id "MSTRG.48360.47"; exon_number "23";
chr12	StringTie	exon	132659295	132659509	1000	-	.	gene_id "MSTRG.48360"; transcript_id "MSTRG.48360.47"; exon_number "24";
chr12	StringTie	exon	132660969	132661164	1000	-	.	gene_id "MSTRG.48360"; transcript_id "MSTRG.48360.47"; exon_number "25";
chr12	StringTie	exon	132661527	132661684	1000	-	.	gene_id "MSTRG.48360"; transcript_id "MSTRG.48360.47"; exon_number "26";
chr12	StringTie	exon	132664004	132664148	1000	-	.	gene_id "MSTRG.48360"; transcript_id "MSTRG.48360.47"; exon_number "27";
chr12	StringTie	exon	132664370	132664462	1000	-	.	gene_id "MSTRG.48360"; transcript_id "MSTRG.48360.47"; exon_number "28";
chr12	StringTie	exon	132665302	132665450	1000	-	.	gene_id "MSTRG.48360"; transcript_id "MSTRG.48360.47"; exon_number "29";
chr12	StringTie	exon	132667503	132667648	1000	-	.	gene_id "MSTRG.48360"; transcript_id "MSTRG.48360.47"; exon_number "30";
chr12	StringTie	exon	132668356	132668502	1000	-	.	gene_id "MSTRG.48360"; transcript_id "MSTRG.48360.47"; exon_number "31";
chr12	StringTie	exon	132668635	132668737	1000	-	.	gene_id "MSTRG.48360"; transcript_id "MSTRG.48360.47"; exon_number "32";
chr12	StringTie	exon	132668811	132668939	1000	-	.	gene_id "MSTRG.48360"; transcript_id "MSTRG.48360.47"; exon_number "33";
chr12	StringTie	exon	132672215	132672322	1000	-	.	gene_id "MSTRG.48360"; transcript_id "MSTRG.48360.47"; exon_number "34";
chr12	StringTie	exon	132672627	132672839	1000	-	.	gene_id "MSTRG.48360"; transcript_id "MSTRG.48360.47"; exon_number "35";
chr12	StringTie	exon	132673164	132673277	1000	-	.	gene_id "MSTRG.48360"; transcript_id "MSTRG.48360.47"; exon_number "36";
chr12	StringTie	exon	132673575	132673707	1000	-	.	gene_id "MSTRG.48360"; transcript_id "MSTRG.48360.47"; exon_number "37";
chr12	StringTie	exon	132675398	132675517	1000	-	.	gene_id "MSTRG.48360"; transcript_id "MSTRG.48360.47"; exon_number "38";
chr12	StringTie	exon	132675735	132675820	1000	-	.	gene_id "MSTRG.48360"; transcript_id "MSTRG.48360.47"; exon_number "39";
chr12	StringTie	exon	132676094	132676204	1000	-	.	gene_id "MSTRG.48360"; transcript_id "MSTRG.48360.47"; exon_number "40";
chr12	StringTie	exon	132676546	132676653	1000	-	.	gene_id "MSTRG.48360"; transcript_id "MSTRG.48360.47"; exon_number "41";
chr12	StringTie	exon	132677363	132677443	1000	-	.	gene_id "MSTRG.48360"; transcript_id "MSTRG.48360.47"; exon_number "42";
chr12	StringTie	exon	132677578	132677719	1000	-	.	gene_id "MSTRG.48360"; transcript_id "MSTRG.48360.47"; exon_number "43";
chr12	StringTie	exon	132679497	132679651	1000	-	.	gene_id "MSTRG.48360"; transcript_id "MSTRG.48360.47"; exon_number "44";
chr12	StringTie	exon	132679954	132680046	1000	-	.	gene_id "MSTRG.48360"; transcript_id "MSTRG.48360.47"; exon_number "45";
chr12	StringTie	exon	132680178	132680222	1000	-	.	gene_id "MSTRG.48360"; transcript_id "MSTRG.48360.47"; exon_number "46";
chr12	StringTie	exon	132680607	132680687	1000	-	.	gene_id "MSTRG.48360"; transcript_id "MSTRG.48360.47"; exon_number "47";
chr12	StringTie	exon	132681138	132681279	1000	-	.	gene_id "MSTRG.48360"; transcript_id "MSTRG.48360.47"; exon_number "48";
chr12	StringTie	exon	132687254	132687504	1000	-	.	gene_id "MSTRG.48360"; transcript_id "MSTRG.48360.47"; exon_number "49";
chr12	StringTie	transcript	132623582	132687414	1000	-	.	gene_id "MSTRG.48360"; transcript_id "MSTRG.48360.48";
chr12	StringTie	exon	132623582	132624810	1000	-	.	gene_id "MSTRG.48360"; transcript_id "MSTRG.48360.48"; exon_number "1";
chr12	StringTie	exon	132624905	132624994	1000	-	.	gene_id "MSTRG.48360"; transcript_id "MSTRG.48360.48"; exon_number "2";
chr12	StringTie	exon	132625645	132625770	1000	-	.	gene_id "MSTRG.48360"; transcript_id "MSTRG.48360.48"; exon_number "3";
chr12	StringTie	exon	132626117	132626317	1000	-	.	gene_id "MSTRG.48360"; transcript_id "MSTRG.48360.48"; exon_number "4";
chr12	StringTie	exon	132632315	132632488	1000	-	.	gene_id "MSTRG.48360"; transcript_id "MSTRG.48360.48"; exon_number "5";
chr12	StringTie	exon	132632664	132632795	1000	-	.	gene_id "MSTRG.48360"; transcript_id "MSTRG.48360.48"; exon_number "6";
chr12	StringTie	exon	132634186	132634378	1000	-	.	gene_id "MSTRG.48360"; transcript_id "MSTRG.48360.48"; exon_number "7";
chr12	StringTie	exon	132635892	132636024	1000	-	.	gene_id "MSTRG.48360"; transcript_id "MSTRG.48360.48"; exon_number "8";
chr12	StringTie	exon	132638014	132638139	1000	-	.	gene_id "MSTRG.48360"; transcript_id "MSTRG.48360.48"; exon_number "9";
chr12	StringTie	exon	132639125	132639298	1000	-	.	gene_id "MSTRG.48360"; transcript_id "MSTRG.48360.48"; exon_number "10";
chr12	StringTie	exon	132641018	132641851	1000	-	.	gene_id "MSTRG.48360"; transcript_id "MSTRG.48360.48"; exon_number "11";
chr12	StringTie	exon	132642177	132642397	1000	-	.	gene_id "MSTRG.48360"; transcript_id "MSTRG.48360.48"; exon_number "12";
chr12	StringTie	exon	132642506	132642729	1000	-	.	gene_id "MSTRG.48360"; transcript_id "MSTRG.48360.48"; exon_number "13";
chr12	StringTie	exon	132642820	132642996	1000	-	.	gene_id "MSTRG.48360"; transcript_id "MSTRG.48360.48"; exon_number "14";
chr12	StringTie	exon	132643224	132643330	1000	-	.	gene_id "MSTRG.48360"; transcript_id "MSTRG.48360.48"; exon_number "15";
chr12	StringTie	exon	132643407	132643560	1000	-	.	gene_id "MSTRG.48360"; transcript_id "MSTRG.48360.48"; exon_number "16";
chr12	StringTie	exon	132643837	132643977	1000	-	.	gene_id "MSTRG.48360"; transcript_id "MSTRG.48360.48"; exon_number "17";
chr12	StringTie	exon	132648929	132649072	1000	-	.	gene_id "MSTRG.48360"; transcript_id "MSTRG.48360.48"; exon_number "18";
chr12	StringTie	exon	132649306	132649515	1000	-	.	gene_id "MSTRG.48360"; transcript_id "MSTRG.48360.48"; exon_number "19";
chr12	StringTie	exon	132649677	132649889	1000	-	.	gene_id "MSTRG.48360"; transcript_id "MSTRG.48360.48"; exon_number "20";
chr12	StringTie	exon	132657136	132657258	1000	-	.	gene_id "MSTRG.48360"; transcript_id "MSTRG.48360.48"; exon_number "21";
chr12	StringTie	exon	132657349	132657429	1000	-	.	gene_id "MSTRG.48360"; transcript_id "MSTRG.48360.48"; exon_number "22";
chr12	StringTie	exon	132657868	132657970	1000	-	.	gene_id "MSTRG.48360"; transcript_id "MSTRG.48360.48"; exon_number "23";
chr12	StringTie	exon	132659295	132659509	1000	-	.	gene_id "MSTRG.48360"; transcript_id "MSTRG.48360.48"; exon_number "24";
chr12	StringTie	exon	132660969	132661164	1000	-	.	gene_id "MSTRG.48360"; transcript_id "MSTRG.48360.48"; exon_number "25";
chr12	StringTie	exon	132661527	132661684	1000	-	.	gene_id "MSTRG.48360"; transcript_id "MSTRG.48360.48"; exon_number "26";
chr12	StringTie	exon	132664004	132664148	1000	-	.	gene_id "MSTRG.48360"; transcript_id "MSTRG.48360.48"; exon_number "27";
chr12	StringTie	exon	132664370	132664462	1000	-	.	gene_id "MSTRG.48360"; transcript_id "MSTRG.48360.48"; exon_number "28";
chr12	StringTie	exon	132665302	132665450	1000	-	.	gene_id "MSTRG.48360"; transcript_id "MSTRG.48360.48"; exon_number "29";
chr12	StringTie	exon	132667503	132667648	1000	-	.	gene_id "MSTRG.48360"; transcript_id "MSTRG.48360.48"; exon_number "30";
chr12	StringTie	exon	132668356	132668502	1000	-	.	gene_id "MSTRG.48360"; transcript_id "MSTRG.48360.48"; exon_number "31";
chr12	StringTie	exon	132668635	132668737	1000	-	.	gene_id "MSTRG.48360"; transcript_id "MSTRG.48360.48"; exon_number "32";
chr12	StringTie	exon	132668811	132668939	1000	-	.	gene_id "MSTRG.48360"; transcript_id "MSTRG.48360.48"; exon_number "33";
chr12	StringTie	exon	132672215	132672322	1000	-	.	gene_id "MSTRG.48360"; transcript_id "MSTRG.48360.48"; exon_number "34";
chr12	StringTie	exon	132672580	132672839	1000	-	.	gene_id "MSTRG.48360"; transcript_id "MSTRG.48360.48"; exon_number "35";
chr12	StringTie	exon	132673164	132673277	1000	-	.	gene_id "MSTRG.48360"; transcript_id "MSTRG.48360.48"; exon_number "36";
chr12	StringTie	exon	132673575	132673707	1000	-	.	gene_id "MSTRG.48360"; transcript_id "MSTRG.48360.48"; exon_number "37";
chr12	StringTie	exon	132675398	132675517	1000	-	.	gene_id "MSTRG.48360"; transcript_id "MSTRG.48360.48"; exon_number "38";
chr12	StringTie	exon	132675735	132675820	1000	-	.	gene_id "MSTRG.48360"; transcript_id "MSTRG.48360.48"; exon_number "39";
chr12	StringTie	exon	132676094	132676204	1000	-	.	gene_id "MSTRG.48360"; transcript_id "MSTRG.48360.48"; exon_number "40";
chr12	StringTie	exon	132676546	132676653	1000	-	.	gene_id "MSTRG.48360"; transcript_id "MSTRG.48360.48"; exon_number "41";
chr12	StringTie	exon	132677363	132677443	1000	-	.	gene_id "MSTRG.48360"; transcript_id "MSTRG.48360.48"; exon_number "42";
chr12	StringTie	exon	132677578	132677719	1000	-	.	gene_id "MSTRG.48360"; transcript_id "MSTRG.48360.48"; exon_number "43";
chr12	StringTie	exon	132679497	132679651	1000	-	.	gene_id "MSTRG.48360"; transcript_id "MSTRG.48360.48"; exon_number "44";
chr12	StringTie	exon	132679954	132680046	1000	-	.	gene_id "MSTRG.48360"; transcript_id "MSTRG.48360.48"; exon_number "45";
chr12	StringTie	exon	132680178	132680222	1000	-	.	gene_id "MSTRG.48360"; transcript_id "MSTRG.48360.48"; exon_number "46";
chr12	StringTie	exon	132680607	132680687	1000	-	.	gene_id "MSTRG.48360"; transcript_id "MSTRG.48360.48"; exon_number "47";
chr12	StringTie	exon	132681138	132681279	1000	-	.	gene_id "MSTRG.48360"; transcript_id "MSTRG.48360.48"; exon_number "48";
chr12	StringTie	exon	132687254	132687414	1000	-	.	gene_id "MSTRG.48360"; transcript_id "MSTRG.48360.48"; exon_number "49";
chr12	StringTie	transcript	132623591	132681280	1000	-	.	gene_id "MSTRG.48360"; transcript_id "MSTRG.48360.49";
chr12	StringTie	exon	132623591	132624810	1000	-	.	gene_id "MSTRG.48360"; transcript_id "MSTRG.48360.49"; exon_number "1";
chr12	StringTie	exon	132624905	132624994	1000	-	.	gene_id "MSTRG.48360"; transcript_id "MSTRG.48360.49"; exon_number "2";
chr12	StringTie	exon	132625645	132625770	1000	-	.	gene_id "MSTRG.48360"; transcript_id "MSTRG.48360.49"; exon_number "3";
chr12	StringTie	exon	132626117	132626317	1000	-	.	gene_id "MSTRG.48360"; transcript_id "MSTRG.48360.49"; exon_number "4";
chr12	StringTie	exon	132632315	132632488	1000	-	.	gene_id "MSTRG.48360"; transcript_id "MSTRG.48360.49"; exon_number "5";
chr12	StringTie	exon	132632664	132632795	1000	-	.	gene_id "MSTRG.48360"; transcript_id "MSTRG.48360.49"; exon_number "6";
chr12	StringTie	exon	132634186	132634378	1000	-	.	gene_id "MSTRG.48360"; transcript_id "MSTRG.48360.49"; exon_number "7";
chr12	StringTie	exon	132635892	132636024	1000	-	.	gene_id "MSTRG.48360"; transcript_id "MSTRG.48360.49"; exon_number "8";
chr12	StringTie	exon	132638014	132638139	1000	-	.	gene_id "MSTRG.48360"; transcript_id "MSTRG.48360.49"; exon_number "9";
chr12	StringTie	exon	132639125	132639298	1000	-	.	gene_id "MSTRG.48360"; transcript_id "MSTRG.48360.49"; exon_number "10";
chr12	StringTie	exon	132641018	132641851	1000	-	.	gene_id "MSTRG.48360"; transcript_id "MSTRG.48360.49"; exon_number "11";
chr12	StringTie	exon	132642177	132642397	1000	-	.	gene_id "MSTRG.48360"; transcript_id "MSTRG.48360.49"; exon_number "12";
chr12	StringTie	exon	132642506	132642729	1000	-	.	gene_id "MSTRG.48360"; transcript_id "MSTRG.48360.49"; exon_number "13";
chr12	StringTie	exon	132642820	132642996	1000	-	.	gene_id "MSTRG.48360"; transcript_id "MSTRG.48360.49"; exon_number "14";
chr12	StringTie	exon	132643224	132643330	1000	-	.	gene_id "MSTRG.48360"; transcript_id "MSTRG.48360.49"; exon_number "15";
chr12	StringTie	exon	132643407	132643560	1000	-	.	gene_id "MSTRG.48360"; transcript_id "MSTRG.48360.49"; exon_number "16";
chr12	StringTie	exon	132643837	132643977	1000	-	.	gene_id "MSTRG.48360"; transcript_id "MSTRG.48360.49"; exon_number "17";
chr12	StringTie	exon	132648929	132649072	1000	-	.	gene_id "MSTRG.48360"; transcript_id "MSTRG.48360.49"; exon_number "18";
chr12	StringTie	exon	132649306	132649515	1000	-	.	gene_id "MSTRG.48360"; transcript_id "MSTRG.48360.49"; exon_number "19";
chr12	StringTie	exon	132649677	132649889	1000	-	.	gene_id "MSTRG.48360"; transcript_id "MSTRG.48360.49"; exon_number "20";
chr12	StringTie	exon	132657136	132657258	1000	-	.	gene_id "MSTRG.48360"; transcript_id "MSTRG.48360.49"; exon_number "21";
chr12	StringTie	exon	132657349	132657429	1000	-	.	gene_id "MSTRG.48360"; transcript_id "MSTRG.48360.49"; exon_number "22";
chr12	StringTie	exon	132657868	132657970	1000	-	.	gene_id "MSTRG.48360"; transcript_id "MSTRG.48360.49"; exon_number "23";
chr12	StringTie	exon	132659295	132659509	1000	-	.	gene_id "MSTRG.48360"; transcript_id "MSTRG.48360.49"; exon_number "24";
chr12	StringTie	exon	132660969	132661164	1000	-	.	gene_id "MSTRG.48360"; transcript_id "MSTRG.48360.49"; exon_number "25";
chr12	StringTie	exon	132661527	132661684	1000	-	.	gene_id "MSTRG.48360"; transcript_id "MSTRG.48360.49"; exon_number "26";
chr12	StringTie	exon	132664004	132664148	1000	-	.	gene_id "MSTRG.48360"; transcript_id "MSTRG.48360.49"; exon_number "27";
chr12	StringTie	exon	132664370	132664462	1000	-	.	gene_id "MSTRG.48360"; transcript_id "MSTRG.48360.49"; exon_number "28";
chr12	StringTie	exon	132665302	132665450	1000	-	.	gene_id "MSTRG.48360"; transcript_id "MSTRG.48360.49"; exon_number "29";
chr12	StringTie	exon	132667503	132667648	1000	-	.	gene_id "MSTRG.48360"; transcript_id "MSTRG.48360.49"; exon_number "30";
chr12	StringTie	exon	132668356	132668502	1000	-	.	gene_id "MSTRG.48360"; transcript_id "MSTRG.48360.49"; exon_number "31";
chr12	StringTie	exon	132668635	132668939	1000	-	.	gene_id "MSTRG.48360"; transcript_id "MSTRG.48360.49"; exon_number "32";
chr12	StringTie	exon	132672215	132672322	1000	-	.	gene_id "MSTRG.48360"; transcript_id "MSTRG.48360.49"; exon_number "33";
chr12	StringTie	exon	132672627	132672839	1000	-	.	gene_id "MSTRG.48360"; transcript_id "MSTRG.48360.49"; exon_number "34";
chr12	StringTie	exon	132673164	132673277	1000	-	.	gene_id "MSTRG.48360"; transcript_id "MSTRG.48360.49"; exon_number "35";
chr12	StringTie	exon	132673575	132673707	1000	-	.	gene_id "MSTRG.48360"; transcript_id "MSTRG.48360.49"; exon_number "36";
chr12	StringTie	exon	132675398	132675517	1000	-	.	gene_id "MSTRG.48360"; transcript_id "MSTRG.48360.49"; exon_number "37";
chr12	StringTie	exon	132675735	132675820	1000	-	.	gene_id "MSTRG.48360"; transcript_id "MSTRG.48360.49"; exon_number "38";
chr12	StringTie	exon	132676094	132676204	1000	-	.	gene_id "MSTRG.48360"; transcript_id "MSTRG.48360.49"; exon_number "39";
chr12	StringTie	exon	132676546	132676653	1000	-	.	gene_id "MSTRG.48360"; transcript_id "MSTRG.48360.49"; exon_number "40";
chr12	StringTie	exon	132677363	132677443	1000	-	.	gene_id "MSTRG.48360"; transcript_id "MSTRG.48360.49"; exon_number "41";
chr12	StringTie	exon	132677578	132677719	1000	-	.	gene_id "MSTRG.48360"; transcript_id "MSTRG.48360.49"; exon_number "42";
chr12	StringTie	exon	132679497	132679651	1000	-	.	gene_id "MSTRG.48360"; transcript_id "MSTRG.48360.49"; exon_number "43";
chr12	StringTie	exon	132679954	132680046	1000	-	.	gene_id "MSTRG.48360"; transcript_id "MSTRG.48360.49"; exon_number "44";
chr12	StringTie	exon	132680178	132680222	1000	-	.	gene_id "MSTRG.48360"; transcript_id "MSTRG.48360.49"; exon_number "45";
chr12	StringTie	exon	132680607	132680687	1000	-	.	gene_id "MSTRG.48360"; transcript_id "MSTRG.48360.49"; exon_number "46";
chr12	StringTie	exon	132681138	132681280	1000	-	.	gene_id "MSTRG.48360"; transcript_id "MSTRG.48360.49"; exon_number "47";
chr12	StringTie	transcript	132621999	132687486	1000	-	.	gene_id "MSTRG.48360"; transcript_id "MSTRG.48360.5";
chr12	StringTie	exon	132621999	132624810	1000	-	.	gene_id "MSTRG.48360"; transcript_id "MSTRG.48360.5"; exon_number "1";
chr12	StringTie	exon	132624905	132624994	1000	-	.	gene_id "MSTRG.48360"; transcript_id "MSTRG.48360.5"; exon_number "2";
chr12	StringTie	exon	132625645	132625770	1000	-	.	gene_id "MSTRG.48360"; transcript_id "MSTRG.48360.5"; exon_number "3";
chr12	StringTie	exon	132626117	132626317	1000	-	.	gene_id "MSTRG.48360"; transcript_id "MSTRG.48360.5"; exon_number "4";
chr12	StringTie	exon	132632315	132632488	1000	-	.	gene_id "MSTRG.48360"; transcript_id "MSTRG.48360.5"; exon_number "5";
chr12	StringTie	exon	132632664	132632795	1000	-	.	gene_id "MSTRG.48360"; transcript_id "MSTRG.48360.5"; exon_number "6";
chr12	StringTie	exon	132634186	132634378	1000	-	.	gene_id "MSTRG.48360"; transcript_id "MSTRG.48360.5"; exon_number "7";
chr12	StringTie	exon	132635892	132636024	1000	-	.	gene_id "MSTRG.48360"; transcript_id "MSTRG.48360.5"; exon_number "8";
chr12	StringTie	exon	132638014	132638139	1000	-	.	gene_id "MSTRG.48360"; transcript_id "MSTRG.48360.5"; exon_number "9";
chr12	StringTie	exon	132639125	132639298	1000	-	.	gene_id "MSTRG.48360"; transcript_id "MSTRG.48360.5"; exon_number "10";
chr12	StringTie	exon	132641018	132641359	1000	-	.	gene_id "MSTRG.48360"; transcript_id "MSTRG.48360.5"; exon_number "11";
chr12	StringTie	exon	132641647	132641851	1000	-	.	gene_id "MSTRG.48360"; transcript_id "MSTRG.48360.5"; exon_number "12";
chr12	StringTie	exon	132642177	132642397	1000	-	.	gene_id "MSTRG.48360"; transcript_id "MSTRG.48360.5"; exon_number "13";
chr12	StringTie	exon	132642506	132642729	1000	-	.	gene_id "MSTRG.48360"; transcript_id "MSTRG.48360.5"; exon_number "14";
chr12	StringTie	exon	132642820	132642996	1000	-	.	gene_id "MSTRG.48360"; transcript_id "MSTRG.48360.5"; exon_number "15";
chr12	StringTie	exon	132643224	132643330	1000	-	.	gene_id "MSTRG.48360"; transcript_id "MSTRG.48360.5"; exon_number "16";
chr12	StringTie	exon	132643407	132643560	1000	-	.	gene_id "MSTRG.48360"; transcript_id "MSTRG.48360.5"; exon_number "17";
chr12	StringTie	exon	132643837	132643977	1000	-	.	gene_id "MSTRG.48360"; transcript_id "MSTRG.48360.5"; exon_number "18";
chr12	StringTie	exon	132648929	132649072	1000	-	.	gene_id "MSTRG.48360"; transcript_id "MSTRG.48360.5"; exon_number "19";
chr12	StringTie	exon	132649306	132649515	1000	-	.	gene_id "MSTRG.48360"; transcript_id "MSTRG.48360.5"; exon_number "20";
chr12	StringTie	exon	132649677	132649889	1000	-	.	gene_id "MSTRG.48360"; transcript_id "MSTRG.48360.5"; exon_number "21";
chr12	StringTie	exon	132657136	132657258	1000	-	.	gene_id "MSTRG.48360"; transcript_id "MSTRG.48360.5"; exon_number "22";
chr12	StringTie	exon	132657349	132657429	1000	-	.	gene_id "MSTRG.48360"; transcript_id "MSTRG.48360.5"; exon_number "23";
chr12	StringTie	exon	132657868	132657970	1000	-	.	gene_id "MSTRG.48360"; transcript_id "MSTRG.48360.5"; exon_number "24";
chr12	StringTie	exon	132659295	132659509	1000	-	.	gene_id "MSTRG.48360"; transcript_id "MSTRG.48360.5"; exon_number "25";
chr12	StringTie	exon	132660969	132661164	1000	-	.	gene_id "MSTRG.48360"; transcript_id "MSTRG.48360.5"; exon_number "26";
chr12	StringTie	exon	132661527	132661680	1000	-	.	gene_id "MSTRG.48360"; transcript_id "MSTRG.48360.5"; exon_number "27";
chr12	StringTie	exon	132664004	132664148	1000	-	.	gene_id "MSTRG.48360"; transcript_id "MSTRG.48360.5"; exon_number "28";
chr12	StringTie	exon	132664370	132664462	1000	-	.	gene_id "MSTRG.48360"; transcript_id "MSTRG.48360.5"; exon_number "29";
chr12	StringTie	exon	132665302	132665450	1000	-	.	gene_id "MSTRG.48360"; transcript_id "MSTRG.48360.5"; exon_number "30";
chr12	StringTie	exon	132667503	132667648	1000	-	.	gene_id "MSTRG.48360"; transcript_id "MSTRG.48360.5"; exon_number "31";
chr12	StringTie	exon	132668356	132668502	1000	-	.	gene_id "MSTRG.48360"; transcript_id "MSTRG.48360.5"; exon_number "32";
chr12	StringTie	exon	132668635	132668737	1000	-	.	gene_id "MSTRG.48360"; transcript_id "MSTRG.48360.5"; exon_number "33";
chr12	StringTie	exon	132668811	132668939	1000	-	.	gene_id "MSTRG.48360"; transcript_id "MSTRG.48360.5"; exon_number "34";
chr12	StringTie	exon	132672215	132672839	1000	-	.	gene_id "MSTRG.48360"; transcript_id "MSTRG.48360.5"; exon_number "35";
chr12	StringTie	exon	132673164	132673277	1000	-	.	gene_id "MSTRG.48360"; transcript_id "MSTRG.48360.5"; exon_number "36";
chr12	StringTie	exon	132673575	132673707	1000	-	.	gene_id "MSTRG.48360"; transcript_id "MSTRG.48360.5"; exon_number "37";
chr12	StringTie	exon	132675398	132675517	1000	-	.	gene_id "MSTRG.48360"; transcript_id "MSTRG.48360.5"; exon_number "38";
chr12	StringTie	exon	132675735	132675820	1000	-	.	gene_id "MSTRG.48360"; transcript_id "MSTRG.48360.5"; exon_number "39";
chr12	StringTie	exon	132676094	132676204	1000	-	.	gene_id "MSTRG.48360"; transcript_id "MSTRG.48360.5"; exon_number "40";
chr12	StringTie	exon	132676546	132676653	1000	-	.	gene_id "MSTRG.48360"; transcript_id "MSTRG.48360.5"; exon_number "41";
chr12	StringTie	exon	132677363	132677443	1000	-	.	gene_id "MSTRG.48360"; transcript_id "MSTRG.48360.5"; exon_number "42";
chr12	StringTie	exon	132677578	132677719	1000	-	.	gene_id "MSTRG.48360"; transcript_id "MSTRG.48360.5"; exon_number "43";
chr12	StringTie	exon	132679497	132679651	1000	-	.	gene_id "MSTRG.48360"; transcript_id "MSTRG.48360.5"; exon_number "44";
chr12	StringTie	exon	132679954	132680046	1000	-	.	gene_id "MSTRG.48360"; transcript_id "MSTRG.48360.5"; exon_number "45";
chr12	StringTie	exon	132680178	132680222	1000	-	.	gene_id "MSTRG.48360"; transcript_id "MSTRG.48360.5"; exon_number "46";
chr12	StringTie	exon	132680607	132680687	1000	-	.	gene_id "MSTRG.48360"; transcript_id "MSTRG.48360.5"; exon_number "47";
chr12	StringTie	exon	132681138	132681279	1000	-	.	gene_id "MSTRG.48360"; transcript_id "MSTRG.48360.5"; exon_number "48";
chr12	StringTie	exon	132687254	132687486	1000	-	.	gene_id "MSTRG.48360"; transcript_id "MSTRG.48360.5"; exon_number "49";
chr12	StringTie	transcript	132623605	132687582	1000	-	.	gene_id "MSTRG.48360"; transcript_id "MSTRG.48360.50";
chr12	StringTie	exon	132623605	132624810	1000	-	.	gene_id "MSTRG.48360"; transcript_id "MSTRG.48360.50"; exon_number "1";
chr12	StringTie	exon	132624905	132624994	1000	-	.	gene_id "MSTRG.48360"; transcript_id "MSTRG.48360.50"; exon_number "2";
chr12	StringTie	exon	132625645	132625770	1000	-	.	gene_id "MSTRG.48360"; transcript_id "MSTRG.48360.50"; exon_number "3";
chr12	StringTie	exon	132626117	132626317	1000	-	.	gene_id "MSTRG.48360"; transcript_id "MSTRG.48360.50"; exon_number "4";
chr12	StringTie	exon	132632315	132632508	1000	-	.	gene_id "MSTRG.48360"; transcript_id "MSTRG.48360.50"; exon_number "5";
chr12	StringTie	exon	132632664	132632795	1000	-	.	gene_id "MSTRG.48360"; transcript_id "MSTRG.48360.50"; exon_number "6";
chr12	StringTie	exon	132634186	132634378	1000	-	.	gene_id "MSTRG.48360"; transcript_id "MSTRG.48360.50"; exon_number "7";
chr12	StringTie	exon	132635892	132636024	1000	-	.	gene_id "MSTRG.48360"; transcript_id "MSTRG.48360.50"; exon_number "8";
chr12	StringTie	exon	132638014	132638139	1000	-	.	gene_id "MSTRG.48360"; transcript_id "MSTRG.48360.50"; exon_number "9";
chr12	StringTie	exon	132639125	132639298	1000	-	.	gene_id "MSTRG.48360"; transcript_id "MSTRG.48360.50"; exon_number "10";
chr12	StringTie	exon	132641647	132641851	1000	-	.	gene_id "MSTRG.48360"; transcript_id "MSTRG.48360.50"; exon_number "11";
chr12	StringTie	exon	132642177	132642397	1000	-	.	gene_id "MSTRG.48360"; transcript_id "MSTRG.48360.50"; exon_number "12";
chr12	StringTie	exon	132642506	132642729	1000	-	.	gene_id "MSTRG.48360"; transcript_id "MSTRG.48360.50"; exon_number "13";
chr12	StringTie	exon	132642820	132642996	1000	-	.	gene_id "MSTRG.48360"; transcript_id "MSTRG.48360.50"; exon_number "14";
chr12	StringTie	exon	132643224	132643330	1000	-	.	gene_id "MSTRG.48360"; transcript_id "MSTRG.48360.50"; exon_number "15";
chr12	StringTie	exon	132643407	132643560	1000	-	.	gene_id "MSTRG.48360"; transcript_id "MSTRG.48360.50"; exon_number "16";
chr12	StringTie	exon	132643837	132644026	1000	-	.	gene_id "MSTRG.48360"; transcript_id "MSTRG.48360.50"; exon_number "17";
chr12	StringTie	exon	132648929	132649072	1000	-	.	gene_id "MSTRG.48360"; transcript_id "MSTRG.48360.50"; exon_number "18";
chr12	StringTie	exon	132649306	132649515	1000	-	.	gene_id "MSTRG.48360"; transcript_id "MSTRG.48360.50"; exon_number "19";
chr12	StringTie	exon	132649677	132649889	1000	-	.	gene_id "MSTRG.48360"; transcript_id "MSTRG.48360.50"; exon_number "20";
chr12	StringTie	exon	132657136	132657258	1000	-	.	gene_id "MSTRG.48360"; transcript_id "MSTRG.48360.50"; exon_number "21";
chr12	StringTie	exon	132657349	132657429	1000	-	.	gene_id "MSTRG.48360"; transcript_id "MSTRG.48360.50"; exon_number "22";
chr12	StringTie	exon	132657868	132657970	1000	-	.	gene_id "MSTRG.48360"; transcript_id "MSTRG.48360.50"; exon_number "23";
chr12	StringTie	exon	132659295	132659509	1000	-	.	gene_id "MSTRG.48360"; transcript_id "MSTRG.48360.50"; exon_number "24";
chr12	StringTie	exon	132660969	132661164	1000	-	.	gene_id "MSTRG.48360"; transcript_id "MSTRG.48360.50"; exon_number "25";
chr12	StringTie	exon	132661527	132661684	1000	-	.	gene_id "MSTRG.48360"; transcript_id "MSTRG.48360.50"; exon_number "26";
chr12	StringTie	exon	132664004	132664148	1000	-	.	gene_id "MSTRG.48360"; transcript_id "MSTRG.48360.50"; exon_number "27";
chr12	StringTie	exon	132664370	132664462	1000	-	.	gene_id "MSTRG.48360"; transcript_id "MSTRG.48360.50"; exon_number "28";
chr12	StringTie	exon	132665302	132665450	1000	-	.	gene_id "MSTRG.48360"; transcript_id "MSTRG.48360.50"; exon_number "29";
chr12	StringTie	exon	132667503	132667648	1000	-	.	gene_id "MSTRG.48360"; transcript_id "MSTRG.48360.50"; exon_number "30";
chr12	StringTie	exon	132668356	132668502	1000	-	.	gene_id "MSTRG.48360"; transcript_id "MSTRG.48360.50"; exon_number "31";
chr12	StringTie	exon	132668635	132668737	1000	-	.	gene_id "MSTRG.48360"; transcript_id "MSTRG.48360.50"; exon_number "32";
chr12	StringTie	exon	132668811	132668939	1000	-	.	gene_id "MSTRG.48360"; transcript_id "MSTRG.48360.50"; exon_number "33";
chr12	StringTie	exon	132672215	132672322	1000	-	.	gene_id "MSTRG.48360"; transcript_id "MSTRG.48360.50"; exon_number "34";
chr12	StringTie	exon	132672627	132672839	1000	-	.	gene_id "MSTRG.48360"; transcript_id "MSTRG.48360.50"; exon_number "35";
chr12	StringTie	exon	132673164	132673277	1000	-	.	gene_id "MSTRG.48360"; transcript_id "MSTRG.48360.50"; exon_number "36";
chr12	StringTie	exon	132673575	132673707	1000	-	.	gene_id "MSTRG.48360"; transcript_id "MSTRG.48360.50"; exon_number "37";
chr12	StringTie	exon	132675398	132675517	1000	-	.	gene_id "MSTRG.48360"; transcript_id "MSTRG.48360.50"; exon_number "38";
chr12	StringTie	exon	132675735	132675820	1000	-	.	gene_id "MSTRG.48360"; transcript_id "MSTRG.48360.50"; exon_number "39";
chr12	StringTie	exon	132676094	132676204	1000	-	.	gene_id "MSTRG.48360"; transcript_id "MSTRG.48360.50"; exon_number "40";
chr12	StringTie	exon	132676546	132676653	1000	-	.	gene_id "MSTRG.48360"; transcript_id "MSTRG.48360.50"; exon_number "41";
chr12	StringTie	exon	132677363	132677443	1000	-	.	gene_id "MSTRG.48360"; transcript_id "MSTRG.48360.50"; exon_number "42";
chr12	StringTie	exon	132677578	132677719	1000	-	.	gene_id "MSTRG.48360"; transcript_id "MSTRG.48360.50"; exon_number "43";
chr12	StringTie	exon	132679497	132679651	1000	-	.	gene_id "MSTRG.48360"; transcript_id "MSTRG.48360.50"; exon_number "44";
chr12	StringTie	exon	132679954	132680046	1000	-	.	gene_id "MSTRG.48360"; transcript_id "MSTRG.48360.50"; exon_number "45";
chr12	StringTie	exon	132680178	132680222	1000	-	.	gene_id "MSTRG.48360"; transcript_id "MSTRG.48360.50"; exon_number "46";
chr12	StringTie	exon	132680607	132680687	1000	-	.	gene_id "MSTRG.48360"; transcript_id "MSTRG.48360.50"; exon_number "47";
chr12	StringTie	exon	132681138	132681279	1000	-	.	gene_id "MSTRG.48360"; transcript_id "MSTRG.48360.50"; exon_number "48";
chr12	StringTie	exon	132687254	132687582	1000	-	.	gene_id "MSTRG.48360"; transcript_id "MSTRG.48360.50"; exon_number "49";
chr12	StringTie	transcript	132623612	132651407	1000	-	.	gene_id "MSTRG.48360"; transcript_id "MSTRG.48360.51";
chr12	StringTie	exon	132623612	132624810	1000	-	.	gene_id "MSTRG.48360"; transcript_id "MSTRG.48360.51"; exon_number "1";
chr12	StringTie	exon	132624905	132624994	1000	-	.	gene_id "MSTRG.48360"; transcript_id "MSTRG.48360.51"; exon_number "2";
chr12	StringTie	exon	132625645	132625770	1000	-	.	gene_id "MSTRG.48360"; transcript_id "MSTRG.48360.51"; exon_number "3";
chr12	StringTie	exon	132626117	132626317	1000	-	.	gene_id "MSTRG.48360"; transcript_id "MSTRG.48360.51"; exon_number "4";
chr12	StringTie	exon	132632315	132632488	1000	-	.	gene_id "MSTRG.48360"; transcript_id "MSTRG.48360.51"; exon_number "5";
chr12	StringTie	exon	132632664	132632795	1000	-	.	gene_id "MSTRG.48360"; transcript_id "MSTRG.48360.51"; exon_number "6";
chr12	StringTie	exon	132634186	132634378	1000	-	.	gene_id "MSTRG.48360"; transcript_id "MSTRG.48360.51"; exon_number "7";
chr12	StringTie	exon	132635892	132636024	1000	-	.	gene_id "MSTRG.48360"; transcript_id "MSTRG.48360.51"; exon_number "8";
chr12	StringTie	exon	132638014	132638139	1000	-	.	gene_id "MSTRG.48360"; transcript_id "MSTRG.48360.51"; exon_number "9";
chr12	StringTie	exon	132639125	132639298	1000	-	.	gene_id "MSTRG.48360"; transcript_id "MSTRG.48360.51"; exon_number "10";
chr12	StringTie	exon	132641647	132641851	1000	-	.	gene_id "MSTRG.48360"; transcript_id "MSTRG.48360.51"; exon_number "11";
chr12	StringTie	exon	132642177	132642397	1000	-	.	gene_id "MSTRG.48360"; transcript_id "MSTRG.48360.51"; exon_number "12";
chr12	StringTie	exon	132642506	132642729	1000	-	.	gene_id "MSTRG.48360"; transcript_id "MSTRG.48360.51"; exon_number "13";
chr12	StringTie	exon	132642820	132642996	1000	-	.	gene_id "MSTRG.48360"; transcript_id "MSTRG.48360.51"; exon_number "14";
chr12	StringTie	exon	132643224	132643330	1000	-	.	gene_id "MSTRG.48360"; transcript_id "MSTRG.48360.51"; exon_number "15";
chr12	StringTie	exon	132643407	132643560	1000	-	.	gene_id "MSTRG.48360"; transcript_id "MSTRG.48360.51"; exon_number "16";
chr12	StringTie	exon	132643837	132643977	1000	-	.	gene_id "MSTRG.48360"; transcript_id "MSTRG.48360.51"; exon_number "17";
chr12	StringTie	exon	132648929	132649072	1000	-	.	gene_id "MSTRG.48360"; transcript_id "MSTRG.48360.51"; exon_number "18";
chr12	StringTie	exon	132649306	132649515	1000	-	.	gene_id "MSTRG.48360"; transcript_id "MSTRG.48360.51"; exon_number "19";
chr12	StringTie	exon	132649677	132649889	1000	-	.	gene_id "MSTRG.48360"; transcript_id "MSTRG.48360.51"; exon_number "20";
chr12	StringTie	exon	132650283	132651407	1000	-	.	gene_id "MSTRG.48360"; transcript_id "MSTRG.48360.51"; exon_number "21";
chr12	StringTie	transcript	132623622	132687423	1000	-	.	gene_id "MSTRG.48360"; transcript_id "MSTRG.48360.52";
chr12	StringTie	exon	132623622	132624810	1000	-	.	gene_id "MSTRG.48360"; transcript_id "MSTRG.48360.52"; exon_number "1";
chr12	StringTie	exon	132624905	132624994	1000	-	.	gene_id "MSTRG.48360"; transcript_id "MSTRG.48360.52"; exon_number "2";
chr12	StringTie	exon	132625645	132625770	1000	-	.	gene_id "MSTRG.48360"; transcript_id "MSTRG.48360.52"; exon_number "3";
chr12	StringTie	exon	132626117	132626317	1000	-	.	gene_id "MSTRG.48360"; transcript_id "MSTRG.48360.52"; exon_number "4";
chr12	StringTie	exon	132632315	132632488	1000	-	.	gene_id "MSTRG.48360"; transcript_id "MSTRG.48360.52"; exon_number "5";
chr12	StringTie	exon	132632664	132632795	1000	-	.	gene_id "MSTRG.48360"; transcript_id "MSTRG.48360.52"; exon_number "6";
chr12	StringTie	exon	132634186	132634378	1000	-	.	gene_id "MSTRG.48360"; transcript_id "MSTRG.48360.52"; exon_number "7";
chr12	StringTie	exon	132635892	132636024	1000	-	.	gene_id "MSTRG.48360"; transcript_id "MSTRG.48360.52"; exon_number "8";
chr12	StringTie	exon	132638014	132638139	1000	-	.	gene_id "MSTRG.48360"; transcript_id "MSTRG.48360.52"; exon_number "9";
chr12	StringTie	exon	132639125	132639298	1000	-	.	gene_id "MSTRG.48360"; transcript_id "MSTRG.48360.52"; exon_number "10";
chr12	StringTie	exon	132641647	132641851	1000	-	.	gene_id "MSTRG.48360"; transcript_id "MSTRG.48360.52"; exon_number "11";
chr12	StringTie	exon	132642177	132642397	1000	-	.	gene_id "MSTRG.48360"; transcript_id "MSTRG.48360.52"; exon_number "12";
chr12	StringTie	exon	132642506	132642729	1000	-	.	gene_id "MSTRG.48360"; transcript_id "MSTRG.48360.52"; exon_number "13";
chr12	StringTie	exon	132642820	132642996	1000	-	.	gene_id "MSTRG.48360"; transcript_id "MSTRG.48360.52"; exon_number "14";
chr12	StringTie	exon	132643224	132643330	1000	-	.	gene_id "MSTRG.48360"; transcript_id "MSTRG.48360.52"; exon_number "15";
chr12	StringTie	exon	132643407	132643560	1000	-	.	gene_id "MSTRG.48360"; transcript_id "MSTRG.48360.52"; exon_number "16";
chr12	StringTie	exon	132643837	132643977	1000	-	.	gene_id "MSTRG.48360"; transcript_id "MSTRG.48360.52"; exon_number "17";
chr12	StringTie	exon	132648929	132649072	1000	-	.	gene_id "MSTRG.48360"; transcript_id "MSTRG.48360.52"; exon_number "18";
chr12	StringTie	exon	132649306	132649515	1000	-	.	gene_id "MSTRG.48360"; transcript_id "MSTRG.48360.52"; exon_number "19";
chr12	StringTie	exon	132649677	132649889	1000	-	.	gene_id "MSTRG.48360"; transcript_id "MSTRG.48360.52"; exon_number "20";
chr12	StringTie	exon	132657136	132657258	1000	-	.	gene_id "MSTRG.48360"; transcript_id "MSTRG.48360.52"; exon_number "21";
chr12	StringTie	exon	132657349	132657429	1000	-	.	gene_id "MSTRG.48360"; transcript_id "MSTRG.48360.52"; exon_number "22";
chr12	StringTie	exon	132657868	132657970	1000	-	.	gene_id "MSTRG.48360"; transcript_id "MSTRG.48360.52"; exon_number "23";
chr12	StringTie	exon	132659295	132659509	1000	-	.	gene_id "MSTRG.48360"; transcript_id "MSTRG.48360.52"; exon_number "24";
chr12	StringTie	exon	132660969	132661164	1000	-	.	gene_id "MSTRG.48360"; transcript_id "MSTRG.48360.52"; exon_number "25";
chr12	StringTie	exon	132661527	132661684	1000	-	.	gene_id "MSTRG.48360"; transcript_id "MSTRG.48360.52"; exon_number "26";
chr12	StringTie	exon	132664004	132664148	1000	-	.	gene_id "MSTRG.48360"; transcript_id "MSTRG.48360.52"; exon_number "27";
chr12	StringTie	exon	132664370	132664462	1000	-	.	gene_id "MSTRG.48360"; transcript_id "MSTRG.48360.52"; exon_number "28";
chr12	StringTie	exon	132665302	132665450	1000	-	.	gene_id "MSTRG.48360"; transcript_id "MSTRG.48360.52"; exon_number "29";
chr12	StringTie	exon	132667503	132667648	1000	-	.	gene_id "MSTRG.48360"; transcript_id "MSTRG.48360.52"; exon_number "30";
chr12	StringTie	exon	132668356	132668502	1000	-	.	gene_id "MSTRG.48360"; transcript_id "MSTRG.48360.52"; exon_number "31";
chr12	StringTie	exon	132668635	132668737	1000	-	.	gene_id "MSTRG.48360"; transcript_id "MSTRG.48360.52"; exon_number "32";
chr12	StringTie	exon	132668811	132668939	1000	-	.	gene_id "MSTRG.48360"; transcript_id "MSTRG.48360.52"; exon_number "33";
chr12	StringTie	exon	132672215	132672839	1000	-	.	gene_id "MSTRG.48360"; transcript_id "MSTRG.48360.52"; exon_number "34";
chr12	StringTie	exon	132673164	132673277	1000	-	.	gene_id "MSTRG.48360"; transcript_id "MSTRG.48360.52"; exon_number "35";
chr12	StringTie	exon	132673575	132673707	1000	-	.	gene_id "MSTRG.48360"; transcript_id "MSTRG.48360.52"; exon_number "36";
chr12	StringTie	exon	132675398	132675517	1000	-	.	gene_id "MSTRG.48360"; transcript_id "MSTRG.48360.52"; exon_number "37";
chr12	StringTie	exon	132675735	132675820	1000	-	.	gene_id "MSTRG.48360"; transcript_id "MSTRG.48360.52"; exon_number "38";
chr12	StringTie	exon	132676094	132676204	1000	-	.	gene_id "MSTRG.48360"; transcript_id "MSTRG.48360.52"; exon_number "39";
chr12	StringTie	exon	132676546	132676653	1000	-	.	gene_id "MSTRG.48360"; transcript_id "MSTRG.48360.52"; exon_number "40";
chr12	StringTie	exon	132677363	132677443	1000	-	.	gene_id "MSTRG.48360"; transcript_id "MSTRG.48360.52"; exon_number "41";
chr12	StringTie	exon	132677578	132677719	1000	-	.	gene_id "MSTRG.48360"; transcript_id "MSTRG.48360.52"; exon_number "42";
chr12	StringTie	exon	132679497	132679651	1000	-	.	gene_id "MSTRG.48360"; transcript_id "MSTRG.48360.52"; exon_number "43";
chr12	StringTie	exon	132679954	132680046	1000	-	.	gene_id "MSTRG.48360"; transcript_id "MSTRG.48360.52"; exon_number "44";
chr12	StringTie	exon	132680178	132680222	1000	-	.	gene_id "MSTRG.48360"; transcript_id "MSTRG.48360.52"; exon_number "45";
chr12	StringTie	exon	132680607	132680687	1000	-	.	gene_id "MSTRG.48360"; transcript_id "MSTRG.48360.52"; exon_number "46";
chr12	StringTie	exon	132681138	132681279	1000	-	.	gene_id "MSTRG.48360"; transcript_id "MSTRG.48360.52"; exon_number "47";
chr12	StringTie	exon	132687254	132687423	1000	-	.	gene_id "MSTRG.48360"; transcript_id "MSTRG.48360.52"; exon_number "48";
chr12	StringTie	transcript	132623643	132687354	1000	-	.	gene_id "MSTRG.48360"; transcript_id "MSTRG.48360.53";
chr12	StringTie	exon	132623643	132624810	1000	-	.	gene_id "MSTRG.48360"; transcript_id "MSTRG.48360.53"; exon_number "1";
chr12	StringTie	exon	132624905	132624994	1000	-	.	gene_id "MSTRG.48360"; transcript_id "MSTRG.48360.53"; exon_number "2";
chr12	StringTie	exon	132625645	132625770	1000	-	.	gene_id "MSTRG.48360"; transcript_id "MSTRG.48360.53"; exon_number "3";
chr12	StringTie	exon	132626117	132626317	1000	-	.	gene_id "MSTRG.48360"; transcript_id "MSTRG.48360.53"; exon_number "4";
chr12	StringTie	exon	132632315	132632508	1000	-	.	gene_id "MSTRG.48360"; transcript_id "MSTRG.48360.53"; exon_number "5";
chr12	StringTie	exon	132632664	132632795	1000	-	.	gene_id "MSTRG.48360"; transcript_id "MSTRG.48360.53"; exon_number "6";
chr12	StringTie	exon	132634186	132634378	1000	-	.	gene_id "MSTRG.48360"; transcript_id "MSTRG.48360.53"; exon_number "7";
chr12	StringTie	exon	132635892	132636024	1000	-	.	gene_id "MSTRG.48360"; transcript_id "MSTRG.48360.53"; exon_number "8";
chr12	StringTie	exon	132638014	132638139	1000	-	.	gene_id "MSTRG.48360"; transcript_id "MSTRG.48360.53"; exon_number "9";
chr12	StringTie	exon	132639125	132639298	1000	-	.	gene_id "MSTRG.48360"; transcript_id "MSTRG.48360.53"; exon_number "10";
chr12	StringTie	exon	132641018	132641383	1000	-	.	gene_id "MSTRG.48360"; transcript_id "MSTRG.48360.53"; exon_number "11";
chr12	StringTie	exon	132641647	132641851	1000	-	.	gene_id "MSTRG.48360"; transcript_id "MSTRG.48360.53"; exon_number "12";
chr12	StringTie	exon	132642177	132642397	1000	-	.	gene_id "MSTRG.48360"; transcript_id "MSTRG.48360.53"; exon_number "13";
chr12	StringTie	exon	132642506	132642729	1000	-	.	gene_id "MSTRG.48360"; transcript_id "MSTRG.48360.53"; exon_number "14";
chr12	StringTie	exon	132642820	132642996	1000	-	.	gene_id "MSTRG.48360"; transcript_id "MSTRG.48360.53"; exon_number "15";
chr12	StringTie	exon	132643224	132643330	1000	-	.	gene_id "MSTRG.48360"; transcript_id "MSTRG.48360.53"; exon_number "16";
chr12	StringTie	exon	132643407	132643560	1000	-	.	gene_id "MSTRG.48360"; transcript_id "MSTRG.48360.53"; exon_number "17";
chr12	StringTie	exon	132643837	132643977	1000	-	.	gene_id "MSTRG.48360"; transcript_id "MSTRG.48360.53"; exon_number "18";
chr12	StringTie	exon	132648929	132649072	1000	-	.	gene_id "MSTRG.48360"; transcript_id "MSTRG.48360.53"; exon_number "19";
chr12	StringTie	exon	132649306	132649515	1000	-	.	gene_id "MSTRG.48360"; transcript_id "MSTRG.48360.53"; exon_number "20";
chr12	StringTie	exon	132649677	132649889	1000	-	.	gene_id "MSTRG.48360"; transcript_id "MSTRG.48360.53"; exon_number "21";
chr12	StringTie	exon	132657136	132657258	1000	-	.	gene_id "MSTRG.48360"; transcript_id "MSTRG.48360.53"; exon_number "22";
chr12	StringTie	exon	132657349	132657429	1000	-	.	gene_id "MSTRG.48360"; transcript_id "MSTRG.48360.53"; exon_number "23";
chr12	StringTie	exon	132657868	132657970	1000	-	.	gene_id "MSTRG.48360"; transcript_id "MSTRG.48360.53"; exon_number "24";
chr12	StringTie	exon	132659295	132659509	1000	-	.	gene_id "MSTRG.48360"; transcript_id "MSTRG.48360.53"; exon_number "25";
chr12	StringTie	exon	132660969	132661684	1000	-	.	gene_id "MSTRG.48360"; transcript_id "MSTRG.48360.53"; exon_number "26";
chr12	StringTie	exon	132664004	132664148	1000	-	.	gene_id "MSTRG.48360"; transcript_id "MSTRG.48360.53"; exon_number "27";
chr12	StringTie	exon	132664370	132664462	1000	-	.	gene_id "MSTRG.48360"; transcript_id "MSTRG.48360.53"; exon_number "28";
chr12	StringTie	exon	132665302	132665450	1000	-	.	gene_id "MSTRG.48360"; transcript_id "MSTRG.48360.53"; exon_number "29";
chr12	StringTie	exon	132667503	132667648	1000	-	.	gene_id "MSTRG.48360"; transcript_id "MSTRG.48360.53"; exon_number "30";
chr12	StringTie	exon	132668356	132668502	1000	-	.	gene_id "MSTRG.48360"; transcript_id "MSTRG.48360.53"; exon_number "31";
chr12	StringTie	exon	132668635	132668737	1000	-	.	gene_id "MSTRG.48360"; transcript_id "MSTRG.48360.53"; exon_number "32";
chr12	StringTie	exon	132668811	132668939	1000	-	.	gene_id "MSTRG.48360"; transcript_id "MSTRG.48360.53"; exon_number "33";
chr12	StringTie	exon	132672215	132672839	1000	-	.	gene_id "MSTRG.48360"; transcript_id "MSTRG.48360.53"; exon_number "34";
chr12	StringTie	exon	132673164	132673277	1000	-	.	gene_id "MSTRG.48360"; transcript_id "MSTRG.48360.53"; exon_number "35";
chr12	StringTie	exon	132673575	132673707	1000	-	.	gene_id "MSTRG.48360"; transcript_id "MSTRG.48360.53"; exon_number "36";
chr12	StringTie	exon	132675398	132675517	1000	-	.	gene_id "MSTRG.48360"; transcript_id "MSTRG.48360.53"; exon_number "37";
chr12	StringTie	exon	132675735	132675820	1000	-	.	gene_id "MSTRG.48360"; transcript_id "MSTRG.48360.53"; exon_number "38";
chr12	StringTie	exon	132676094	132676204	1000	-	.	gene_id "MSTRG.48360"; transcript_id "MSTRG.48360.53"; exon_number "39";
chr12	StringTie	exon	132676546	132676653	1000	-	.	gene_id "MSTRG.48360"; transcript_id "MSTRG.48360.53"; exon_number "40";
chr12	StringTie	exon	132677363	132677443	1000	-	.	gene_id "MSTRG.48360"; transcript_id "MSTRG.48360.53"; exon_number "41";
chr12	StringTie	exon	132677578	132677719	1000	-	.	gene_id "MSTRG.48360"; transcript_id "MSTRG.48360.53"; exon_number "42";
chr12	StringTie	exon	132679497	132679651	1000	-	.	gene_id "MSTRG.48360"; transcript_id "MSTRG.48360.53"; exon_number "43";
chr12	StringTie	exon	132679954	132680046	1000	-	.	gene_id "MSTRG.48360"; transcript_id "MSTRG.48360.53"; exon_number "44";
chr12	StringTie	exon	132680178	132680222	1000	-	.	gene_id "MSTRG.48360"; transcript_id "MSTRG.48360.53"; exon_number "45";
chr12	StringTie	exon	132680607	132680687	1000	-	.	gene_id "MSTRG.48360"; transcript_id "MSTRG.48360.53"; exon_number "46";
chr12	StringTie	exon	132681138	132681279	1000	-	.	gene_id "MSTRG.48360"; transcript_id "MSTRG.48360.53"; exon_number "47";
chr12	StringTie	exon	132687254	132687354	1000	-	.	gene_id "MSTRG.48360"; transcript_id "MSTRG.48360.53"; exon_number "48";
chr12	StringTie	transcript	132623644	132687414	1000	-	.	gene_id "MSTRG.48360"; transcript_id "MSTRG.48360.54";
chr12	StringTie	exon	132623644	132624810	1000	-	.	gene_id "MSTRG.48360"; transcript_id "MSTRG.48360.54"; exon_number "1";
chr12	StringTie	exon	132624905	132624994	1000	-	.	gene_id "MSTRG.48360"; transcript_id "MSTRG.48360.54"; exon_number "2";
chr12	StringTie	exon	132625645	132625770	1000	-	.	gene_id "MSTRG.48360"; transcript_id "MSTRG.48360.54"; exon_number "3";
chr12	StringTie	exon	132626117	132626317	1000	-	.	gene_id "MSTRG.48360"; transcript_id "MSTRG.48360.54"; exon_number "4";
chr12	StringTie	exon	132632315	132632508	1000	-	.	gene_id "MSTRG.48360"; transcript_id "MSTRG.48360.54"; exon_number "5";
chr12	StringTie	exon	132632664	132632795	1000	-	.	gene_id "MSTRG.48360"; transcript_id "MSTRG.48360.54"; exon_number "6";
chr12	StringTie	exon	132634186	132634378	1000	-	.	gene_id "MSTRG.48360"; transcript_id "MSTRG.48360.54"; exon_number "7";
chr12	StringTie	exon	132635892	132636024	1000	-	.	gene_id "MSTRG.48360"; transcript_id "MSTRG.48360.54"; exon_number "8";
chr12	StringTie	exon	132638014	132638139	1000	-	.	gene_id "MSTRG.48360"; transcript_id "MSTRG.48360.54"; exon_number "9";
chr12	StringTie	exon	132639125	132639298	1000	-	.	gene_id "MSTRG.48360"; transcript_id "MSTRG.48360.54"; exon_number "10";
chr12	StringTie	exon	132641647	132641851	1000	-	.	gene_id "MSTRG.48360"; transcript_id "MSTRG.48360.54"; exon_number "11";
chr12	StringTie	exon	132642177	132642397	1000	-	.	gene_id "MSTRG.48360"; transcript_id "MSTRG.48360.54"; exon_number "12";
chr12	StringTie	exon	132642506	132642729	1000	-	.	gene_id "MSTRG.48360"; transcript_id "MSTRG.48360.54"; exon_number "13";
chr12	StringTie	exon	132642820	132642996	1000	-	.	gene_id "MSTRG.48360"; transcript_id "MSTRG.48360.54"; exon_number "14";
chr12	StringTie	exon	132643224	132643330	1000	-	.	gene_id "MSTRG.48360"; transcript_id "MSTRG.48360.54"; exon_number "15";
chr12	StringTie	exon	132643407	132643560	1000	-	.	gene_id "MSTRG.48360"; transcript_id "MSTRG.48360.54"; exon_number "16";
chr12	StringTie	exon	132643837	132643977	1000	-	.	gene_id "MSTRG.48360"; transcript_id "MSTRG.48360.54"; exon_number "17";
chr12	StringTie	exon	132648929	132649072	1000	-	.	gene_id "MSTRG.48360"; transcript_id "MSTRG.48360.54"; exon_number "18";
chr12	StringTie	exon	132649306	132649515	1000	-	.	gene_id "MSTRG.48360"; transcript_id "MSTRG.48360.54"; exon_number "19";
chr12	StringTie	exon	132649677	132649889	1000	-	.	gene_id "MSTRG.48360"; transcript_id "MSTRG.48360.54"; exon_number "20";
chr12	StringTie	exon	132657136	132657258	1000	-	.	gene_id "MSTRG.48360"; transcript_id "MSTRG.48360.54"; exon_number "21";
chr12	StringTie	exon	132657349	132657429	1000	-	.	gene_id "MSTRG.48360"; transcript_id "MSTRG.48360.54"; exon_number "22";
chr12	StringTie	exon	132657868	132657970	1000	-	.	gene_id "MSTRG.48360"; transcript_id "MSTRG.48360.54"; exon_number "23";
chr12	StringTie	exon	132659295	132659509	1000	-	.	gene_id "MSTRG.48360"; transcript_id "MSTRG.48360.54"; exon_number "24";
chr12	StringTie	exon	132660969	132661164	1000	-	.	gene_id "MSTRG.48360"; transcript_id "MSTRG.48360.54"; exon_number "25";
chr12	StringTie	exon	132661527	132661684	1000	-	.	gene_id "MSTRG.48360"; transcript_id "MSTRG.48360.54"; exon_number "26";
chr12	StringTie	exon	132664004	132664148	1000	-	.	gene_id "MSTRG.48360"; transcript_id "MSTRG.48360.54"; exon_number "27";
chr12	StringTie	exon	132664370	132664462	1000	-	.	gene_id "MSTRG.48360"; transcript_id "MSTRG.48360.54"; exon_number "28";
chr12	StringTie	exon	132665302	132665450	1000	-	.	gene_id "MSTRG.48360"; transcript_id "MSTRG.48360.54"; exon_number "29";
chr12	StringTie	exon	132667503	132667648	1000	-	.	gene_id "MSTRG.48360"; transcript_id "MSTRG.48360.54"; exon_number "30";
chr12	StringTie	exon	132668356	132668502	1000	-	.	gene_id "MSTRG.48360"; transcript_id "MSTRG.48360.54"; exon_number "31";
chr12	StringTie	exon	132668635	132668737	1000	-	.	gene_id "MSTRG.48360"; transcript_id "MSTRG.48360.54"; exon_number "32";
chr12	StringTie	exon	132668811	132668939	1000	-	.	gene_id "MSTRG.48360"; transcript_id "MSTRG.48360.54"; exon_number "33";
chr12	StringTie	exon	132672215	132672322	1000	-	.	gene_id "MSTRG.48360"; transcript_id "MSTRG.48360.54"; exon_number "34";
chr12	StringTie	exon	132672627	132672839	1000	-	.	gene_id "MSTRG.48360"; transcript_id "MSTRG.48360.54"; exon_number "35";
chr12	StringTie	exon	132673164	132673277	1000	-	.	gene_id "MSTRG.48360"; transcript_id "MSTRG.48360.54"; exon_number "36";
chr12	StringTie	exon	132673575	132673707	1000	-	.	gene_id "MSTRG.48360"; transcript_id "MSTRG.48360.54"; exon_number "37";
chr12	StringTie	exon	132675398	132675517	1000	-	.	gene_id "MSTRG.48360"; transcript_id "MSTRG.48360.54"; exon_number "38";
chr12	StringTie	exon	132675735	132675820	1000	-	.	gene_id "MSTRG.48360"; transcript_id "MSTRG.48360.54"; exon_number "39";
chr12	StringTie	exon	132676094	132676204	1000	-	.	gene_id "MSTRG.48360"; transcript_id "MSTRG.48360.54"; exon_number "40";
chr12	StringTie	exon	132676546	132676653	1000	-	.	gene_id "MSTRG.48360"; transcript_id "MSTRG.48360.54"; exon_number "41";
chr12	StringTie	exon	132677363	132677379	1000	-	.	gene_id "MSTRG.48360"; transcript_id "MSTRG.48360.54"; exon_number "42";
chr12	StringTie	exon	132677407	132677443	1000	-	.	gene_id "MSTRG.48360"; transcript_id "MSTRG.48360.54"; exon_number "43";
chr12	StringTie	exon	132677578	132677719	1000	-	.	gene_id "MSTRG.48360"; transcript_id "MSTRG.48360.54"; exon_number "44";
chr12	StringTie	exon	132679497	132679651	1000	-	.	gene_id "MSTRG.48360"; transcript_id "MSTRG.48360.54"; exon_number "45";
chr12	StringTie	exon	132679954	132680046	1000	-	.	gene_id "MSTRG.48360"; transcript_id "MSTRG.48360.54"; exon_number "46";
chr12	StringTie	exon	132680178	132680222	1000	-	.	gene_id "MSTRG.48360"; transcript_id "MSTRG.48360.54"; exon_number "47";
chr12	StringTie	exon	132680607	132680687	1000	-	.	gene_id "MSTRG.48360"; transcript_id "MSTRG.48360.54"; exon_number "48";
chr12	StringTie	exon	132681138	132681279	1000	-	.	gene_id "MSTRG.48360"; transcript_id "MSTRG.48360.54"; exon_number "49";
chr12	StringTie	exon	132687254	132687414	1000	-	.	gene_id "MSTRG.48360"; transcript_id "MSTRG.48360.54"; exon_number "50";
chr12	StringTie	transcript	132623648	132655614	1000	-	.	gene_id "MSTRG.48360"; transcript_id "MSTRG.48360.55";
chr12	StringTie	exon	132623648	132624810	1000	-	.	gene_id "MSTRG.48360"; transcript_id "MSTRG.48360.55"; exon_number "1";
chr12	StringTie	exon	132624905	132624994	1000	-	.	gene_id "MSTRG.48360"; transcript_id "MSTRG.48360.55"; exon_number "2";
chr12	StringTie	exon	132625645	132625770	1000	-	.	gene_id "MSTRG.48360"; transcript_id "MSTRG.48360.55"; exon_number "3";
chr12	StringTie	exon	132626117	132626317	1000	-	.	gene_id "MSTRG.48360"; transcript_id "MSTRG.48360.55"; exon_number "4";
chr12	StringTie	exon	132632315	132632508	1000	-	.	gene_id "MSTRG.48360"; transcript_id "MSTRG.48360.55"; exon_number "5";
chr12	StringTie	exon	132632664	132632795	1000	-	.	gene_id "MSTRG.48360"; transcript_id "MSTRG.48360.55"; exon_number "6";
chr12	StringTie	exon	132634186	132634378	1000	-	.	gene_id "MSTRG.48360"; transcript_id "MSTRG.48360.55"; exon_number "7";
chr12	StringTie	exon	132635892	132636024	1000	-	.	gene_id "MSTRG.48360"; transcript_id "MSTRG.48360.55"; exon_number "8";
chr12	StringTie	exon	132638014	132638139	1000	-	.	gene_id "MSTRG.48360"; transcript_id "MSTRG.48360.55"; exon_number "9";
chr12	StringTie	exon	132639125	132639298	1000	-	.	gene_id "MSTRG.48360"; transcript_id "MSTRG.48360.55"; exon_number "10";
chr12	StringTie	exon	132641647	132641851	1000	-	.	gene_id "MSTRG.48360"; transcript_id "MSTRG.48360.55"; exon_number "11";
chr12	StringTie	exon	132642177	132642397	1000	-	.	gene_id "MSTRG.48360"; transcript_id "MSTRG.48360.55"; exon_number "12";
chr12	StringTie	exon	132642506	132642729	1000	-	.	gene_id "MSTRG.48360"; transcript_id "MSTRG.48360.55"; exon_number "13";
chr12	StringTie	exon	132642820	132642996	1000	-	.	gene_id "MSTRG.48360"; transcript_id "MSTRG.48360.55"; exon_number "14";
chr12	StringTie	exon	132643224	132643330	1000	-	.	gene_id "MSTRG.48360"; transcript_id "MSTRG.48360.55"; exon_number "15";
chr12	StringTie	exon	132643407	132643560	1000	-	.	gene_id "MSTRG.48360"; transcript_id "MSTRG.48360.55"; exon_number "16";
chr12	StringTie	exon	132643837	132643977	1000	-	.	gene_id "MSTRG.48360"; transcript_id "MSTRG.48360.55"; exon_number "17";
chr12	StringTie	exon	132648670	132649072	1000	-	.	gene_id "MSTRG.48360"; transcript_id "MSTRG.48360.55"; exon_number "18";
chr12	StringTie	exon	132649306	132649515	1000	-	.	gene_id "MSTRG.48360"; transcript_id "MSTRG.48360.55"; exon_number "19";
chr12	StringTie	exon	132649677	132649889	1000	-	.	gene_id "MSTRG.48360"; transcript_id "MSTRG.48360.55"; exon_number "20";
chr12	StringTie	exon	132650283	132655614	1000	-	.	gene_id "MSTRG.48360"; transcript_id "MSTRG.48360.55"; exon_number "21";
chr12	StringTie	transcript	132623657	132677714	1000	-	.	gene_id "MSTRG.48360"; transcript_id "MSTRG.48360.56";
chr12	StringTie	exon	132623657	132624810	1000	-	.	gene_id "MSTRG.48360"; transcript_id "MSTRG.48360.56"; exon_number "1";
chr12	StringTie	exon	132624905	132624994	1000	-	.	gene_id "MSTRG.48360"; transcript_id "MSTRG.48360.56"; exon_number "2";
chr12	StringTie	exon	132625645	132625770	1000	-	.	gene_id "MSTRG.48360"; transcript_id "MSTRG.48360.56"; exon_number "3";
chr12	StringTie	exon	132626117	132626317	1000	-	.	gene_id "MSTRG.48360"; transcript_id "MSTRG.48360.56"; exon_number "4";
chr12	StringTie	exon	132632315	132632508	1000	-	.	gene_id "MSTRG.48360"; transcript_id "MSTRG.48360.56"; exon_number "5";
chr12	StringTie	exon	132632664	132632795	1000	-	.	gene_id "MSTRG.48360"; transcript_id "MSTRG.48360.56"; exon_number "6";
chr12	StringTie	exon	132634186	132634378	1000	-	.	gene_id "MSTRG.48360"; transcript_id "MSTRG.48360.56"; exon_number "7";
chr12	StringTie	exon	132635892	132636024	1000	-	.	gene_id "MSTRG.48360"; transcript_id "MSTRG.48360.56"; exon_number "8";
chr12	StringTie	exon	132638014	132638139	1000	-	.	gene_id "MSTRG.48360"; transcript_id "MSTRG.48360.56"; exon_number "9";
chr12	StringTie	exon	132639125	132639298	1000	-	.	gene_id "MSTRG.48360"; transcript_id "MSTRG.48360.56"; exon_number "10";
chr12	StringTie	exon	132641018	132641851	1000	-	.	gene_id "MSTRG.48360"; transcript_id "MSTRG.48360.56"; exon_number "11";
chr12	StringTie	exon	132642177	132642397	1000	-	.	gene_id "MSTRG.48360"; transcript_id "MSTRG.48360.56"; exon_number "12";
chr12	StringTie	exon	132642506	132642729	1000	-	.	gene_id "MSTRG.48360"; transcript_id "MSTRG.48360.56"; exon_number "13";
chr12	StringTie	exon	132642820	132642996	1000	-	.	gene_id "MSTRG.48360"; transcript_id "MSTRG.48360.56"; exon_number "14";
chr12	StringTie	exon	132643224	132643330	1000	-	.	gene_id "MSTRG.48360"; transcript_id "MSTRG.48360.56"; exon_number "15";
chr12	StringTie	exon	132643407	132643560	1000	-	.	gene_id "MSTRG.48360"; transcript_id "MSTRG.48360.56"; exon_number "16";
chr12	StringTie	exon	132643837	132643977	1000	-	.	gene_id "MSTRG.48360"; transcript_id "MSTRG.48360.56"; exon_number "17";
chr12	StringTie	exon	132648929	132649072	1000	-	.	gene_id "MSTRG.48360"; transcript_id "MSTRG.48360.56"; exon_number "18";
chr12	StringTie	exon	132649306	132649515	1000	-	.	gene_id "MSTRG.48360"; transcript_id "MSTRG.48360.56"; exon_number "19";
chr12	StringTie	exon	132649677	132649889	1000	-	.	gene_id "MSTRG.48360"; transcript_id "MSTRG.48360.56"; exon_number "20";
chr12	StringTie	exon	132657136	132657258	1000	-	.	gene_id "MSTRG.48360"; transcript_id "MSTRG.48360.56"; exon_number "21";
chr12	StringTie	exon	132657349	132657429	1000	-	.	gene_id "MSTRG.48360"; transcript_id "MSTRG.48360.56"; exon_number "22";
chr12	StringTie	exon	132657868	132657970	1000	-	.	gene_id "MSTRG.48360"; transcript_id "MSTRG.48360.56"; exon_number "23";
chr12	StringTie	exon	132659295	132659509	1000	-	.	gene_id "MSTRG.48360"; transcript_id "MSTRG.48360.56"; exon_number "24";
chr12	StringTie	exon	132660969	132661164	1000	-	.	gene_id "MSTRG.48360"; transcript_id "MSTRG.48360.56"; exon_number "25";
chr12	StringTie	exon	132661527	132661680	1000	-	.	gene_id "MSTRG.48360"; transcript_id "MSTRG.48360.56"; exon_number "26";
chr12	StringTie	exon	132664004	132664148	1000	-	.	gene_id "MSTRG.48360"; transcript_id "MSTRG.48360.56"; exon_number "27";
chr12	StringTie	exon	132664370	132664462	1000	-	.	gene_id "MSTRG.48360"; transcript_id "MSTRG.48360.56"; exon_number "28";
chr12	StringTie	exon	132665302	132665450	1000	-	.	gene_id "MSTRG.48360"; transcript_id "MSTRG.48360.56"; exon_number "29";
chr12	StringTie	exon	132667503	132667648	1000	-	.	gene_id "MSTRG.48360"; transcript_id "MSTRG.48360.56"; exon_number "30";
chr12	StringTie	exon	132668356	132668502	1000	-	.	gene_id "MSTRG.48360"; transcript_id "MSTRG.48360.56"; exon_number "31";
chr12	StringTie	exon	132668635	132668939	1000	-	.	gene_id "MSTRG.48360"; transcript_id "MSTRG.48360.56"; exon_number "32";
chr12	StringTie	exon	132672215	132672839	1000	-	.	gene_id "MSTRG.48360"; transcript_id "MSTRG.48360.56"; exon_number "33";
chr12	StringTie	exon	132673164	132673277	1000	-	.	gene_id "MSTRG.48360"; transcript_id "MSTRG.48360.56"; exon_number "34";
chr12	StringTie	exon	132673575	132673707	1000	-	.	gene_id "MSTRG.48360"; transcript_id "MSTRG.48360.56"; exon_number "35";
chr12	StringTie	exon	132675398	132675517	1000	-	.	gene_id "MSTRG.48360"; transcript_id "MSTRG.48360.56"; exon_number "36";
chr12	StringTie	exon	132675735	132675820	1000	-	.	gene_id "MSTRG.48360"; transcript_id "MSTRG.48360.56"; exon_number "37";
chr12	StringTie	exon	132676094	132676204	1000	-	.	gene_id "MSTRG.48360"; transcript_id "MSTRG.48360.56"; exon_number "38";
chr12	StringTie	exon	132676546	132676653	1000	-	.	gene_id "MSTRG.48360"; transcript_id "MSTRG.48360.56"; exon_number "39";
chr12	StringTie	exon	132677363	132677443	1000	-	.	gene_id "MSTRG.48360"; transcript_id "MSTRG.48360.56"; exon_number "40";
chr12	StringTie	exon	132677578	132677714	1000	-	.	gene_id "MSTRG.48360"; transcript_id "MSTRG.48360.56"; exon_number "41";
chr12	StringTie	transcript	132623661	132681279	1000	-	.	gene_id "MSTRG.48360"; transcript_id "MSTRG.48360.57";
chr12	StringTie	exon	132623661	132624810	1000	-	.	gene_id "MSTRG.48360"; transcript_id "MSTRG.48360.57"; exon_number "1";
chr12	StringTie	exon	132624905	132624994	1000	-	.	gene_id "MSTRG.48360"; transcript_id "MSTRG.48360.57"; exon_number "2";
chr12	StringTie	exon	132625645	132625770	1000	-	.	gene_id "MSTRG.48360"; transcript_id "MSTRG.48360.57"; exon_number "3";
chr12	StringTie	exon	132626117	132626284	1000	-	.	gene_id "MSTRG.48360"; transcript_id "MSTRG.48360.57"; exon_number "4";
chr12	StringTie	exon	132632315	132632508	1000	-	.	gene_id "MSTRG.48360"; transcript_id "MSTRG.48360.57"; exon_number "5";
chr12	StringTie	exon	132632664	132632795	1000	-	.	gene_id "MSTRG.48360"; transcript_id "MSTRG.48360.57"; exon_number "6";
chr12	StringTie	exon	132634186	132634378	1000	-	.	gene_id "MSTRG.48360"; transcript_id "MSTRG.48360.57"; exon_number "7";
chr12	StringTie	exon	132635892	132636024	1000	-	.	gene_id "MSTRG.48360"; transcript_id "MSTRG.48360.57"; exon_number "8";
chr12	StringTie	exon	132638014	132638139	1000	-	.	gene_id "MSTRG.48360"; transcript_id "MSTRG.48360.57"; exon_number "9";
chr12	StringTie	exon	132639125	132639298	1000	-	.	gene_id "MSTRG.48360"; transcript_id "MSTRG.48360.57"; exon_number "10";
chr12	StringTie	exon	132641647	132641851	1000	-	.	gene_id "MSTRG.48360"; transcript_id "MSTRG.48360.57"; exon_number "11";
chr12	StringTie	exon	132642177	132642397	1000	-	.	gene_id "MSTRG.48360"; transcript_id "MSTRG.48360.57"; exon_number "12";
chr12	StringTie	exon	132642506	132642729	1000	-	.	gene_id "MSTRG.48360"; transcript_id "MSTRG.48360.57"; exon_number "13";
chr12	StringTie	exon	132642820	132642996	1000	-	.	gene_id "MSTRG.48360"; transcript_id "MSTRG.48360.57"; exon_number "14";
chr12	StringTie	exon	132643224	132643330	1000	-	.	gene_id "MSTRG.48360"; transcript_id "MSTRG.48360.57"; exon_number "15";
chr12	StringTie	exon	132643407	132643560	1000	-	.	gene_id "MSTRG.48360"; transcript_id "MSTRG.48360.57"; exon_number "16";
chr12	StringTie	exon	132643837	132643977	1000	-	.	gene_id "MSTRG.48360"; transcript_id "MSTRG.48360.57"; exon_number "17";
chr12	StringTie	exon	132648929	132649072	1000	-	.	gene_id "MSTRG.48360"; transcript_id "MSTRG.48360.57"; exon_number "18";
chr12	StringTie	exon	132649306	132649515	1000	-	.	gene_id "MSTRG.48360"; transcript_id "MSTRG.48360.57"; exon_number "19";
chr12	StringTie	exon	132649677	132649889	1000	-	.	gene_id "MSTRG.48360"; transcript_id "MSTRG.48360.57"; exon_number "20";
chr12	StringTie	exon	132657136	132657258	1000	-	.	gene_id "MSTRG.48360"; transcript_id "MSTRG.48360.57"; exon_number "21";
chr12	StringTie	exon	132657349	132657429	1000	-	.	gene_id "MSTRG.48360"; transcript_id "MSTRG.48360.57"; exon_number "22";
chr12	StringTie	exon	132657868	132657970	1000	-	.	gene_id "MSTRG.48360"; transcript_id "MSTRG.48360.57"; exon_number "23";
chr12	StringTie	exon	132659295	132659509	1000	-	.	gene_id "MSTRG.48360"; transcript_id "MSTRG.48360.57"; exon_number "24";
chr12	StringTie	exon	132660969	132661164	1000	-	.	gene_id "MSTRG.48360"; transcript_id "MSTRG.48360.57"; exon_number "25";
chr12	StringTie	exon	132661527	132661684	1000	-	.	gene_id "MSTRG.48360"; transcript_id "MSTRG.48360.57"; exon_number "26";
chr12	StringTie	exon	132664004	132664148	1000	-	.	gene_id "MSTRG.48360"; transcript_id "MSTRG.48360.57"; exon_number "27";
chr12	StringTie	exon	132664370	132664462	1000	-	.	gene_id "MSTRG.48360"; transcript_id "MSTRG.48360.57"; exon_number "28";
chr12	StringTie	exon	132665302	132665450	1000	-	.	gene_id "MSTRG.48360"; transcript_id "MSTRG.48360.57"; exon_number "29";
chr12	StringTie	exon	132667503	132667648	1000	-	.	gene_id "MSTRG.48360"; transcript_id "MSTRG.48360.57"; exon_number "30";
chr12	StringTie	exon	132668356	132668502	1000	-	.	gene_id "MSTRG.48360"; transcript_id "MSTRG.48360.57"; exon_number "31";
chr12	StringTie	exon	132668635	132668737	1000	-	.	gene_id "MSTRG.48360"; transcript_id "MSTRG.48360.57"; exon_number "32";
chr12	StringTie	exon	132668811	132668939	1000	-	.	gene_id "MSTRG.48360"; transcript_id "MSTRG.48360.57"; exon_number "33";
chr12	StringTie	exon	132672215	132672322	1000	-	.	gene_id "MSTRG.48360"; transcript_id "MSTRG.48360.57"; exon_number "34";
chr12	StringTie	exon	132672627	132672839	1000	-	.	gene_id "MSTRG.48360"; transcript_id "MSTRG.48360.57"; exon_number "35";
chr12	StringTie	exon	132673164	132673277	1000	-	.	gene_id "MSTRG.48360"; transcript_id "MSTRG.48360.57"; exon_number "36";
chr12	StringTie	exon	132673575	132673707	1000	-	.	gene_id "MSTRG.48360"; transcript_id "MSTRG.48360.57"; exon_number "37";
chr12	StringTie	exon	132675398	132675517	1000	-	.	gene_id "MSTRG.48360"; transcript_id "MSTRG.48360.57"; exon_number "38";
chr12	StringTie	exon	132675735	132675820	1000	-	.	gene_id "MSTRG.48360"; transcript_id "MSTRG.48360.57"; exon_number "39";
chr12	StringTie	exon	132676094	132676204	1000	-	.	gene_id "MSTRG.48360"; transcript_id "MSTRG.48360.57"; exon_number "40";
chr12	StringTie	exon	132676546	132676653	1000	-	.	gene_id "MSTRG.48360"; transcript_id "MSTRG.48360.57"; exon_number "41";
chr12	StringTie	exon	132677363	132677443	1000	-	.	gene_id "MSTRG.48360"; transcript_id "MSTRG.48360.57"; exon_number "42";
chr12	StringTie	exon	132677578	132677709	1000	-	.	gene_id "MSTRG.48360"; transcript_id "MSTRG.48360.57"; exon_number "43";
chr12	StringTie	exon	132679497	132679651	1000	-	.	gene_id "MSTRG.48360"; transcript_id "MSTRG.48360.57"; exon_number "44";
chr12	StringTie	exon	132679954	132680046	1000	-	.	gene_id "MSTRG.48360"; transcript_id "MSTRG.48360.57"; exon_number "45";
chr12	StringTie	exon	132680178	132680222	1000	-	.	gene_id "MSTRG.48360"; transcript_id "MSTRG.48360.57"; exon_number "46";
chr12	StringTie	exon	132680607	132680687	1000	-	.	gene_id "MSTRG.48360"; transcript_id "MSTRG.48360.57"; exon_number "47";
chr12	StringTie	exon	132681138	132681279	1000	-	.	gene_id "MSTRG.48360"; transcript_id "MSTRG.48360.57"; exon_number "48";
chr12	StringTie	transcript	132623663	132687379	1000	-	.	gene_id "MSTRG.48360"; transcript_id "MSTRG.48360.58";
chr12	StringTie	exon	132623663	132624810	1000	-	.	gene_id "MSTRG.48360"; transcript_id "MSTRG.48360.58"; exon_number "1";
chr12	StringTie	exon	132624905	132624994	1000	-	.	gene_id "MSTRG.48360"; transcript_id "MSTRG.48360.58"; exon_number "2";
chr12	StringTie	exon	132625645	132625770	1000	-	.	gene_id "MSTRG.48360"; transcript_id "MSTRG.48360.58"; exon_number "3";
chr12	StringTie	exon	132626117	132626317	1000	-	.	gene_id "MSTRG.48360"; transcript_id "MSTRG.48360.58"; exon_number "4";
chr12	StringTie	exon	132632315	132632440	1000	-	.	gene_id "MSTRG.48360"; transcript_id "MSTRG.48360.58"; exon_number "5";
chr12	StringTie	exon	132632664	132632795	1000	-	.	gene_id "MSTRG.48360"; transcript_id "MSTRG.48360.58"; exon_number "6";
chr12	StringTie	exon	132634186	132634378	1000	-	.	gene_id "MSTRG.48360"; transcript_id "MSTRG.48360.58"; exon_number "7";
chr12	StringTie	exon	132635892	132636024	1000	-	.	gene_id "MSTRG.48360"; transcript_id "MSTRG.48360.58"; exon_number "8";
chr12	StringTie	exon	132638014	132638139	1000	-	.	gene_id "MSTRG.48360"; transcript_id "MSTRG.48360.58"; exon_number "9";
chr12	StringTie	exon	132639125	132639298	1000	-	.	gene_id "MSTRG.48360"; transcript_id "MSTRG.48360.58"; exon_number "10";
chr12	StringTie	exon	132641018	132641851	1000	-	.	gene_id "MSTRG.48360"; transcript_id "MSTRG.48360.58"; exon_number "11";
chr12	StringTie	exon	132642177	132642397	1000	-	.	gene_id "MSTRG.48360"; transcript_id "MSTRG.48360.58"; exon_number "12";
chr12	StringTie	exon	132642506	132642729	1000	-	.	gene_id "MSTRG.48360"; transcript_id "MSTRG.48360.58"; exon_number "13";
chr12	StringTie	exon	132642820	132642996	1000	-	.	gene_id "MSTRG.48360"; transcript_id "MSTRG.48360.58"; exon_number "14";
chr12	StringTie	exon	132643224	132643330	1000	-	.	gene_id "MSTRG.48360"; transcript_id "MSTRG.48360.58"; exon_number "15";
chr12	StringTie	exon	132643407	132643560	1000	-	.	gene_id "MSTRG.48360"; transcript_id "MSTRG.48360.58"; exon_number "16";
chr12	StringTie	exon	132643837	132643977	1000	-	.	gene_id "MSTRG.48360"; transcript_id "MSTRG.48360.58"; exon_number "17";
chr12	StringTie	exon	132648929	132649072	1000	-	.	gene_id "MSTRG.48360"; transcript_id "MSTRG.48360.58"; exon_number "18";
chr12	StringTie	exon	132649306	132649515	1000	-	.	gene_id "MSTRG.48360"; transcript_id "MSTRG.48360.58"; exon_number "19";
chr12	StringTie	exon	132649677	132649889	1000	-	.	gene_id "MSTRG.48360"; transcript_id "MSTRG.48360.58"; exon_number "20";
chr12	StringTie	exon	132657136	132657258	1000	-	.	gene_id "MSTRG.48360"; transcript_id "MSTRG.48360.58"; exon_number "21";
chr12	StringTie	exon	132657349	132657429	1000	-	.	gene_id "MSTRG.48360"; transcript_id "MSTRG.48360.58"; exon_number "22";
chr12	StringTie	exon	132657868	132657970	1000	-	.	gene_id "MSTRG.48360"; transcript_id "MSTRG.48360.58"; exon_number "23";
chr12	StringTie	exon	132659295	132659509	1000	-	.	gene_id "MSTRG.48360"; transcript_id "MSTRG.48360.58"; exon_number "24";
chr12	StringTie	exon	132660969	132661164	1000	-	.	gene_id "MSTRG.48360"; transcript_id "MSTRG.48360.58"; exon_number "25";
chr12	StringTie	exon	132661527	132661684	1000	-	.	gene_id "MSTRG.48360"; transcript_id "MSTRG.48360.58"; exon_number "26";
chr12	StringTie	exon	132664004	132664148	1000	-	.	gene_id "MSTRG.48360"; transcript_id "MSTRG.48360.58"; exon_number "27";
chr12	StringTie	exon	132664370	132664462	1000	-	.	gene_id "MSTRG.48360"; transcript_id "MSTRG.48360.58"; exon_number "28";
chr12	StringTie	exon	132665302	132665450	1000	-	.	gene_id "MSTRG.48360"; transcript_id "MSTRG.48360.58"; exon_number "29";
chr12	StringTie	exon	132667503	132667648	1000	-	.	gene_id "MSTRG.48360"; transcript_id "MSTRG.48360.58"; exon_number "30";
chr12	StringTie	exon	132668356	132668502	1000	-	.	gene_id "MSTRG.48360"; transcript_id "MSTRG.48360.58"; exon_number "31";
chr12	StringTie	exon	132668635	132668939	1000	-	.	gene_id "MSTRG.48360"; transcript_id "MSTRG.48360.58"; exon_number "32";
chr12	StringTie	exon	132672215	132672839	1000	-	.	gene_id "MSTRG.48360"; transcript_id "MSTRG.48360.58"; exon_number "33";
chr12	StringTie	exon	132673164	132673277	1000	-	.	gene_id "MSTRG.48360"; transcript_id "MSTRG.48360.58"; exon_number "34";
chr12	StringTie	exon	132673575	132673707	1000	-	.	gene_id "MSTRG.48360"; transcript_id "MSTRG.48360.58"; exon_number "35";
chr12	StringTie	exon	132675398	132675517	1000	-	.	gene_id "MSTRG.48360"; transcript_id "MSTRG.48360.58"; exon_number "36";
chr12	StringTie	exon	132675735	132675820	1000	-	.	gene_id "MSTRG.48360"; transcript_id "MSTRG.48360.58"; exon_number "37";
chr12	StringTie	exon	132676094	132676204	1000	-	.	gene_id "MSTRG.48360"; transcript_id "MSTRG.48360.58"; exon_number "38";
chr12	StringTie	exon	132676546	132676653	1000	-	.	gene_id "MSTRG.48360"; transcript_id "MSTRG.48360.58"; exon_number "39";
chr12	StringTie	exon	132677363	132677443	1000	-	.	gene_id "MSTRG.48360"; transcript_id "MSTRG.48360.58"; exon_number "40";
chr12	StringTie	exon	132677578	132677719	1000	-	.	gene_id "MSTRG.48360"; transcript_id "MSTRG.48360.58"; exon_number "41";
chr12	StringTie	exon	132679497	132679651	1000	-	.	gene_id "MSTRG.48360"; transcript_id "MSTRG.48360.58"; exon_number "42";
chr12	StringTie	exon	132679954	132680687	1000	-	.	gene_id "MSTRG.48360"; transcript_id "MSTRG.48360.58"; exon_number "43";
chr12	StringTie	exon	132681138	132681279	1000	-	.	gene_id "MSTRG.48360"; transcript_id "MSTRG.48360.58"; exon_number "44";
chr12	StringTie	exon	132687254	132687379	1000	-	.	gene_id "MSTRG.48360"; transcript_id "MSTRG.48360.58"; exon_number "45";
chr12	StringTie	transcript	132623668	132687422	1000	-	.	gene_id "MSTRG.48360"; transcript_id "MSTRG.48360.59";
chr12	StringTie	exon	132623668	132624810	1000	-	.	gene_id "MSTRG.48360"; transcript_id "MSTRG.48360.59"; exon_number "1";
chr12	StringTie	exon	132624905	132624994	1000	-	.	gene_id "MSTRG.48360"; transcript_id "MSTRG.48360.59"; exon_number "2";
chr12	StringTie	exon	132625645	132625770	1000	-	.	gene_id "MSTRG.48360"; transcript_id "MSTRG.48360.59"; exon_number "3";
chr12	StringTie	exon	132626117	132626317	1000	-	.	gene_id "MSTRG.48360"; transcript_id "MSTRG.48360.59"; exon_number "4";
chr12	StringTie	exon	132632315	132632488	1000	-	.	gene_id "MSTRG.48360"; transcript_id "MSTRG.48360.59"; exon_number "5";
chr12	StringTie	exon	132632664	132632795	1000	-	.	gene_id "MSTRG.48360"; transcript_id "MSTRG.48360.59"; exon_number "6";
chr12	StringTie	exon	132634186	132634378	1000	-	.	gene_id "MSTRG.48360"; transcript_id "MSTRG.48360.59"; exon_number "7";
chr12	StringTie	exon	132635892	132636024	1000	-	.	gene_id "MSTRG.48360"; transcript_id "MSTRG.48360.59"; exon_number "8";
chr12	StringTie	exon	132638014	132638139	1000	-	.	gene_id "MSTRG.48360"; transcript_id "MSTRG.48360.59"; exon_number "9";
chr12	StringTie	exon	132639125	132639298	1000	-	.	gene_id "MSTRG.48360"; transcript_id "MSTRG.48360.59"; exon_number "10";
chr12	StringTie	exon	132641647	132641851	1000	-	.	gene_id "MSTRG.48360"; transcript_id "MSTRG.48360.59"; exon_number "11";
chr12	StringTie	exon	132642177	132642397	1000	-	.	gene_id "MSTRG.48360"; transcript_id "MSTRG.48360.59"; exon_number "12";
chr12	StringTie	exon	132642506	132642729	1000	-	.	gene_id "MSTRG.48360"; transcript_id "MSTRG.48360.59"; exon_number "13";
chr12	StringTie	exon	132642820	132642996	1000	-	.	gene_id "MSTRG.48360"; transcript_id "MSTRG.48360.59"; exon_number "14";
chr12	StringTie	exon	132643224	132643330	1000	-	.	gene_id "MSTRG.48360"; transcript_id "MSTRG.48360.59"; exon_number "15";
chr12	StringTie	exon	132643407	132643560	1000	-	.	gene_id "MSTRG.48360"; transcript_id "MSTRG.48360.59"; exon_number "16";
chr12	StringTie	exon	132643837	132644026	1000	-	.	gene_id "MSTRG.48360"; transcript_id "MSTRG.48360.59"; exon_number "17";
chr12	StringTie	exon	132648929	132649072	1000	-	.	gene_id "MSTRG.48360"; transcript_id "MSTRG.48360.59"; exon_number "18";
chr12	StringTie	exon	132649306	132649515	1000	-	.	gene_id "MSTRG.48360"; transcript_id "MSTRG.48360.59"; exon_number "19";
chr12	StringTie	exon	132649677	132649889	1000	-	.	gene_id "MSTRG.48360"; transcript_id "MSTRG.48360.59"; exon_number "20";
chr12	StringTie	exon	132657136	132657258	1000	-	.	gene_id "MSTRG.48360"; transcript_id "MSTRG.48360.59"; exon_number "21";
chr12	StringTie	exon	132657349	132657429	1000	-	.	gene_id "MSTRG.48360"; transcript_id "MSTRG.48360.59"; exon_number "22";
chr12	StringTie	exon	132657868	132657970	1000	-	.	gene_id "MSTRG.48360"; transcript_id "MSTRG.48360.59"; exon_number "23";
chr12	StringTie	exon	132659295	132659509	1000	-	.	gene_id "MSTRG.48360"; transcript_id "MSTRG.48360.59"; exon_number "24";
chr12	StringTie	exon	132660969	132661164	1000	-	.	gene_id "MSTRG.48360"; transcript_id "MSTRG.48360.59"; exon_number "25";
chr12	StringTie	exon	132661527	132661684	1000	-	.	gene_id "MSTRG.48360"; transcript_id "MSTRG.48360.59"; exon_number "26";
chr12	StringTie	exon	132664004	132664148	1000	-	.	gene_id "MSTRG.48360"; transcript_id "MSTRG.48360.59"; exon_number "27";
chr12	StringTie	exon	132664370	132664462	1000	-	.	gene_id "MSTRG.48360"; transcript_id "MSTRG.48360.59"; exon_number "28";
chr12	StringTie	exon	132665302	132665450	1000	-	.	gene_id "MSTRG.48360"; transcript_id "MSTRG.48360.59"; exon_number "29";
chr12	StringTie	exon	132667503	132667648	1000	-	.	gene_id "MSTRG.48360"; transcript_id "MSTRG.48360.59"; exon_number "30";
chr12	StringTie	exon	132668356	132668502	1000	-	.	gene_id "MSTRG.48360"; transcript_id "MSTRG.48360.59"; exon_number "31";
chr12	StringTie	exon	132668635	132668939	1000	-	.	gene_id "MSTRG.48360"; transcript_id "MSTRG.48360.59"; exon_number "32";
chr12	StringTie	exon	132672215	132672839	1000	-	.	gene_id "MSTRG.48360"; transcript_id "MSTRG.48360.59"; exon_number "33";
chr12	StringTie	exon	132673164	132673277	1000	-	.	gene_id "MSTRG.48360"; transcript_id "MSTRG.48360.59"; exon_number "34";
chr12	StringTie	exon	132673575	132673707	1000	-	.	gene_id "MSTRG.48360"; transcript_id "MSTRG.48360.59"; exon_number "35";
chr12	StringTie	exon	132675398	132675517	1000	-	.	gene_id "MSTRG.48360"; transcript_id "MSTRG.48360.59"; exon_number "36";
chr12	StringTie	exon	132675735	132675820	1000	-	.	gene_id "MSTRG.48360"; transcript_id "MSTRG.48360.59"; exon_number "37";
chr12	StringTie	exon	132676094	132676184	1000	-	.	gene_id "MSTRG.48360"; transcript_id "MSTRG.48360.59"; exon_number "38";
chr12	StringTie	exon	132676546	132676653	1000	-	.	gene_id "MSTRG.48360"; transcript_id "MSTRG.48360.59"; exon_number "39";
chr12	StringTie	exon	132677363	132677443	1000	-	.	gene_id "MSTRG.48360"; transcript_id "MSTRG.48360.59"; exon_number "40";
chr12	StringTie	exon	132677578	132677719	1000	-	.	gene_id "MSTRG.48360"; transcript_id "MSTRG.48360.59"; exon_number "41";
chr12	StringTie	exon	132679497	132679651	1000	-	.	gene_id "MSTRG.48360"; transcript_id "MSTRG.48360.59"; exon_number "42";
chr12	StringTie	exon	132679954	132680046	1000	-	.	gene_id "MSTRG.48360"; transcript_id "MSTRG.48360.59"; exon_number "43";
chr12	StringTie	exon	132680178	132680222	1000	-	.	gene_id "MSTRG.48360"; transcript_id "MSTRG.48360.59"; exon_number "44";
chr12	StringTie	exon	132680607	132680687	1000	-	.	gene_id "MSTRG.48360"; transcript_id "MSTRG.48360.59"; exon_number "45";
chr12	StringTie	exon	132681138	132681279	1000	-	.	gene_id "MSTRG.48360"; transcript_id "MSTRG.48360.59"; exon_number "46";
chr12	StringTie	exon	132687254	132687422	1000	-	.	gene_id "MSTRG.48360"; transcript_id "MSTRG.48360.59"; exon_number "47";
chr12	StringTie	transcript	132621999	132687471	1000	-	.	gene_id "MSTRG.48360"; transcript_id "MSTRG.48360.6";
chr12	StringTie	exon	132621999	132624810	1000	-	.	gene_id "MSTRG.48360"; transcript_id "MSTRG.48360.6"; exon_number "1";
chr12	StringTie	exon	132624905	132624994	1000	-	.	gene_id "MSTRG.48360"; transcript_id "MSTRG.48360.6"; exon_number "2";
chr12	StringTie	exon	132625645	132625770	1000	-	.	gene_id "MSTRG.48360"; transcript_id "MSTRG.48360.6"; exon_number "3";
chr12	StringTie	exon	132626117	132626317	1000	-	.	gene_id "MSTRG.48360"; transcript_id "MSTRG.48360.6"; exon_number "4";
chr12	StringTie	exon	132632315	132632488	1000	-	.	gene_id "MSTRG.48360"; transcript_id "MSTRG.48360.6"; exon_number "5";
chr12	StringTie	exon	132632664	132632795	1000	-	.	gene_id "MSTRG.48360"; transcript_id "MSTRG.48360.6"; exon_number "6";
chr12	StringTie	exon	132634186	132634378	1000	-	.	gene_id "MSTRG.48360"; transcript_id "MSTRG.48360.6"; exon_number "7";
chr12	StringTie	exon	132635892	132636024	1000	-	.	gene_id "MSTRG.48360"; transcript_id "MSTRG.48360.6"; exon_number "8";
chr12	StringTie	exon	132638014	132638139	1000	-	.	gene_id "MSTRG.48360"; transcript_id "MSTRG.48360.6"; exon_number "9";
chr12	StringTie	exon	132639125	132639298	1000	-	.	gene_id "MSTRG.48360"; transcript_id "MSTRG.48360.6"; exon_number "10";
chr12	StringTie	exon	132641018	132641359	1000	-	.	gene_id "MSTRG.48360"; transcript_id "MSTRG.48360.6"; exon_number "11";
chr12	StringTie	exon	132641647	132641851	1000	-	.	gene_id "MSTRG.48360"; transcript_id "MSTRG.48360.6"; exon_number "12";
chr12	StringTie	exon	132642177	132642397	1000	-	.	gene_id "MSTRG.48360"; transcript_id "MSTRG.48360.6"; exon_number "13";
chr12	StringTie	exon	132642506	132642726	1000	-	.	gene_id "MSTRG.48360"; transcript_id "MSTRG.48360.6"; exon_number "14";
chr12	StringTie	exon	132642820	132642996	1000	-	.	gene_id "MSTRG.48360"; transcript_id "MSTRG.48360.6"; exon_number "15";
chr12	StringTie	exon	132643224	132643330	1000	-	.	gene_id "MSTRG.48360"; transcript_id "MSTRG.48360.6"; exon_number "16";
chr12	StringTie	exon	132643407	132643560	1000	-	.	gene_id "MSTRG.48360"; transcript_id "MSTRG.48360.6"; exon_number "17";
chr12	StringTie	exon	132643837	132649072	1000	-	.	gene_id "MSTRG.48360"; transcript_id "MSTRG.48360.6"; exon_number "18";
chr12	StringTie	exon	132649306	132649515	1000	-	.	gene_id "MSTRG.48360"; transcript_id "MSTRG.48360.6"; exon_number "19";
chr12	StringTie	exon	132649677	132650447	1000	-	.	gene_id "MSTRG.48360"; transcript_id "MSTRG.48360.6"; exon_number "20";
chr12	StringTie	exon	132657136	132657258	1000	-	.	gene_id "MSTRG.48360"; transcript_id "MSTRG.48360.6"; exon_number "21";
chr12	StringTie	exon	132657349	132657429	1000	-	.	gene_id "MSTRG.48360"; transcript_id "MSTRG.48360.6"; exon_number "22";
chr12	StringTie	exon	132657868	132657970	1000	-	.	gene_id "MSTRG.48360"; transcript_id "MSTRG.48360.6"; exon_number "23";
chr12	StringTie	exon	132659295	132659509	1000	-	.	gene_id "MSTRG.48360"; transcript_id "MSTRG.48360.6"; exon_number "24";
chr12	StringTie	exon	132660969	132661164	1000	-	.	gene_id "MSTRG.48360"; transcript_id "MSTRG.48360.6"; exon_number "25";
chr12	StringTie	exon	132661527	132661684	1000	-	.	gene_id "MSTRG.48360"; transcript_id "MSTRG.48360.6"; exon_number "26";
chr12	StringTie	exon	132664004	132664148	1000	-	.	gene_id "MSTRG.48360"; transcript_id "MSTRG.48360.6"; exon_number "27";
chr12	StringTie	exon	132664370	132664462	1000	-	.	gene_id "MSTRG.48360"; transcript_id "MSTRG.48360.6"; exon_number "28";
chr12	StringTie	exon	132665302	132665450	1000	-	.	gene_id "MSTRG.48360"; transcript_id "MSTRG.48360.6"; exon_number "29";
chr12	StringTie	exon	132667503	132667648	1000	-	.	gene_id "MSTRG.48360"; transcript_id "MSTRG.48360.6"; exon_number "30";
chr12	StringTie	exon	132668356	132668502	1000	-	.	gene_id "MSTRG.48360"; transcript_id "MSTRG.48360.6"; exon_number "31";
chr12	StringTie	exon	132668635	132668737	1000	-	.	gene_id "MSTRG.48360"; transcript_id "MSTRG.48360.6"; exon_number "32";
chr12	StringTie	exon	132668811	132668939	1000	-	.	gene_id "MSTRG.48360"; transcript_id "MSTRG.48360.6"; exon_number "33";
chr12	StringTie	exon	132672215	132672322	1000	-	.	gene_id "MSTRG.48360"; transcript_id "MSTRG.48360.6"; exon_number "34";
chr12	StringTie	exon	132672627	132672839	1000	-	.	gene_id "MSTRG.48360"; transcript_id "MSTRG.48360.6"; exon_number "35";
chr12	StringTie	exon	132673164	132673277	1000	-	.	gene_id "MSTRG.48360"; transcript_id "MSTRG.48360.6"; exon_number "36";
chr12	StringTie	exon	132673575	132673707	1000	-	.	gene_id "MSTRG.48360"; transcript_id "MSTRG.48360.6"; exon_number "37";
chr12	StringTie	exon	132675398	132675517	1000	-	.	gene_id "MSTRG.48360"; transcript_id "MSTRG.48360.6"; exon_number "38";
chr12	StringTie	exon	132675735	132675820	1000	-	.	gene_id "MSTRG.48360"; transcript_id "MSTRG.48360.6"; exon_number "39";
chr12	StringTie	exon	132676094	132676204	1000	-	.	gene_id "MSTRG.48360"; transcript_id "MSTRG.48360.6"; exon_number "40";
chr12	StringTie	exon	132676546	132676653	1000	-	.	gene_id "MSTRG.48360"; transcript_id "MSTRG.48360.6"; exon_number "41";
chr12	StringTie	exon	132677363	132677443	1000	-	.	gene_id "MSTRG.48360"; transcript_id "MSTRG.48360.6"; exon_number "42";
chr12	StringTie	exon	132677578	132677719	1000	-	.	gene_id "MSTRG.48360"; transcript_id "MSTRG.48360.6"; exon_number "43";
chr12	StringTie	exon	132679497	132679651	1000	-	.	gene_id "MSTRG.48360"; transcript_id "MSTRG.48360.6"; exon_number "44";
chr12	StringTie	exon	132679954	132680046	1000	-	.	gene_id "MSTRG.48360"; transcript_id "MSTRG.48360.6"; exon_number "45";
chr12	StringTie	exon	132680178	132680222	1000	-	.	gene_id "MSTRG.48360"; transcript_id "MSTRG.48360.6"; exon_number "46";
chr12	StringTie	exon	132680607	132680687	1000	-	.	gene_id "MSTRG.48360"; transcript_id "MSTRG.48360.6"; exon_number "47";
chr12	StringTie	exon	132681138	132681279	1000	-	.	gene_id "MSTRG.48360"; transcript_id "MSTRG.48360.6"; exon_number "48";
chr12	StringTie	exon	132687254	132687471	1000	-	.	gene_id "MSTRG.48360"; transcript_id "MSTRG.48360.6"; exon_number "49";
chr12	StringTie	transcript	132623671	132687491	1000	-	.	gene_id "MSTRG.48360"; transcript_id "MSTRG.48360.60";
chr12	StringTie	exon	132623671	132624810	1000	-	.	gene_id "MSTRG.48360"; transcript_id "MSTRG.48360.60"; exon_number "1";
chr12	StringTie	exon	132624905	132624994	1000	-	.	gene_id "MSTRG.48360"; transcript_id "MSTRG.48360.60"; exon_number "2";
chr12	StringTie	exon	132625645	132625770	1000	-	.	gene_id "MSTRG.48360"; transcript_id "MSTRG.48360.60"; exon_number "3";
chr12	StringTie	exon	132626117	132626317	1000	-	.	gene_id "MSTRG.48360"; transcript_id "MSTRG.48360.60"; exon_number "4";
chr12	StringTie	exon	132632315	132632508	1000	-	.	gene_id "MSTRG.48360"; transcript_id "MSTRG.48360.60"; exon_number "5";
chr12	StringTie	exon	132632664	132632795	1000	-	.	gene_id "MSTRG.48360"; transcript_id "MSTRG.48360.60"; exon_number "6";
chr12	StringTie	exon	132634186	132634378	1000	-	.	gene_id "MSTRG.48360"; transcript_id "MSTRG.48360.60"; exon_number "7";
chr12	StringTie	exon	132635892	132636024	1000	-	.	gene_id "MSTRG.48360"; transcript_id "MSTRG.48360.60"; exon_number "8";
chr12	StringTie	exon	132638014	132638139	1000	-	.	gene_id "MSTRG.48360"; transcript_id "MSTRG.48360.60"; exon_number "9";
chr12	StringTie	exon	132639125	132639298	1000	-	.	gene_id "MSTRG.48360"; transcript_id "MSTRG.48360.60"; exon_number "10";
chr12	StringTie	exon	132641018	132641851	1000	-	.	gene_id "MSTRG.48360"; transcript_id "MSTRG.48360.60"; exon_number "11";
chr12	StringTie	exon	132642177	132642397	1000	-	.	gene_id "MSTRG.48360"; transcript_id "MSTRG.48360.60"; exon_number "12";
chr12	StringTie	exon	132642506	132642729	1000	-	.	gene_id "MSTRG.48360"; transcript_id "MSTRG.48360.60"; exon_number "13";
chr12	StringTie	exon	132642820	132642996	1000	-	.	gene_id "MSTRG.48360"; transcript_id "MSTRG.48360.60"; exon_number "14";
chr12	StringTie	exon	132643224	132643330	1000	-	.	gene_id "MSTRG.48360"; transcript_id "MSTRG.48360.60"; exon_number "15";
chr12	StringTie	exon	132643407	132643560	1000	-	.	gene_id "MSTRG.48360"; transcript_id "MSTRG.48360.60"; exon_number "16";
chr12	StringTie	exon	132643837	132643977	1000	-	.	gene_id "MSTRG.48360"; transcript_id "MSTRG.48360.60"; exon_number "17";
chr12	StringTie	exon	132648929	132649072	1000	-	.	gene_id "MSTRG.48360"; transcript_id "MSTRG.48360.60"; exon_number "18";
chr12	StringTie	exon	132649306	132649515	1000	-	.	gene_id "MSTRG.48360"; transcript_id "MSTRG.48360.60"; exon_number "19";
chr12	StringTie	exon	132649677	132649889	1000	-	.	gene_id "MSTRG.48360"; transcript_id "MSTRG.48360.60"; exon_number "20";
chr12	StringTie	exon	132657136	132657258	1000	-	.	gene_id "MSTRG.48360"; transcript_id "MSTRG.48360.60"; exon_number "21";
chr12	StringTie	exon	132657349	132657429	1000	-	.	gene_id "MSTRG.48360"; transcript_id "MSTRG.48360.60"; exon_number "22";
chr12	StringTie	exon	132657868	132657970	1000	-	.	gene_id "MSTRG.48360"; transcript_id "MSTRG.48360.60"; exon_number "23";
chr12	StringTie	exon	132659295	132659509	1000	-	.	gene_id "MSTRG.48360"; transcript_id "MSTRG.48360.60"; exon_number "24";
chr12	StringTie	exon	132660969	132661164	1000	-	.	gene_id "MSTRG.48360"; transcript_id "MSTRG.48360.60"; exon_number "25";
chr12	StringTie	exon	132661527	132661684	1000	-	.	gene_id "MSTRG.48360"; transcript_id "MSTRG.48360.60"; exon_number "26";
chr12	StringTie	exon	132664004	132664148	1000	-	.	gene_id "MSTRG.48360"; transcript_id "MSTRG.48360.60"; exon_number "27";
chr12	StringTie	exon	132664370	132664462	1000	-	.	gene_id "MSTRG.48360"; transcript_id "MSTRG.48360.60"; exon_number "28";
chr12	StringTie	exon	132665302	132665450	1000	-	.	gene_id "MSTRG.48360"; transcript_id "MSTRG.48360.60"; exon_number "29";
chr12	StringTie	exon	132667503	132667648	1000	-	.	gene_id "MSTRG.48360"; transcript_id "MSTRG.48360.60"; exon_number "30";
chr12	StringTie	exon	132668356	132668502	1000	-	.	gene_id "MSTRG.48360"; transcript_id "MSTRG.48360.60"; exon_number "31";
chr12	StringTie	exon	132668635	132668737	1000	-	.	gene_id "MSTRG.48360"; transcript_id "MSTRG.48360.60"; exon_number "32";
chr12	StringTie	exon	132668811	132668939	1000	-	.	gene_id "MSTRG.48360"; transcript_id "MSTRG.48360.60"; exon_number "33";
chr12	StringTie	exon	132672215	132672322	1000	-	.	gene_id "MSTRG.48360"; transcript_id "MSTRG.48360.60"; exon_number "34";
chr12	StringTie	exon	132672580	132672839	1000	-	.	gene_id "MSTRG.48360"; transcript_id "MSTRG.48360.60"; exon_number "35";
chr12	StringTie	exon	132673164	132673277	1000	-	.	gene_id "MSTRG.48360"; transcript_id "MSTRG.48360.60"; exon_number "36";
chr12	StringTie	exon	132673575	132673707	1000	-	.	gene_id "MSTRG.48360"; transcript_id "MSTRG.48360.60"; exon_number "37";
chr12	StringTie	exon	132675398	132675517	1000	-	.	gene_id "MSTRG.48360"; transcript_id "MSTRG.48360.60"; exon_number "38";
chr12	StringTie	exon	132675735	132675820	1000	-	.	gene_id "MSTRG.48360"; transcript_id "MSTRG.48360.60"; exon_number "39";
chr12	StringTie	exon	132676094	132676204	1000	-	.	gene_id "MSTRG.48360"; transcript_id "MSTRG.48360.60"; exon_number "40";
chr12	StringTie	exon	132676546	132676653	1000	-	.	gene_id "MSTRG.48360"; transcript_id "MSTRG.48360.60"; exon_number "41";
chr12	StringTie	exon	132677363	132677443	1000	-	.	gene_id "MSTRG.48360"; transcript_id "MSTRG.48360.60"; exon_number "42";
chr12	StringTie	exon	132677578	132677709	1000	-	.	gene_id "MSTRG.48360"; transcript_id "MSTRG.48360.60"; exon_number "43";
chr12	StringTie	exon	132679497	132679651	1000	-	.	gene_id "MSTRG.48360"; transcript_id "MSTRG.48360.60"; exon_number "44";
chr12	StringTie	exon	132679954	132680046	1000	-	.	gene_id "MSTRG.48360"; transcript_id "MSTRG.48360.60"; exon_number "45";
chr12	StringTie	exon	132680178	132680222	1000	-	.	gene_id "MSTRG.48360"; transcript_id "MSTRG.48360.60"; exon_number "46";
chr12	StringTie	exon	132680607	132680687	1000	-	.	gene_id "MSTRG.48360"; transcript_id "MSTRG.48360.60"; exon_number "47";
chr12	StringTie	exon	132681138	132681279	1000	-	.	gene_id "MSTRG.48360"; transcript_id "MSTRG.48360.60"; exon_number "48";
chr12	StringTie	exon	132687254	132687491	1000	-	.	gene_id "MSTRG.48360"; transcript_id "MSTRG.48360.60"; exon_number "49";
chr12	StringTie	transcript	132623674	132687479	1000	-	.	gene_id "MSTRG.48360"; transcript_id "MSTRG.48360.61";
chr12	StringTie	exon	132623674	132624810	1000	-	.	gene_id "MSTRG.48360"; transcript_id "MSTRG.48360.61"; exon_number "1";
chr12	StringTie	exon	132624905	132624994	1000	-	.	gene_id "MSTRG.48360"; transcript_id "MSTRG.48360.61"; exon_number "2";
chr12	StringTie	exon	132625645	132625770	1000	-	.	gene_id "MSTRG.48360"; transcript_id "MSTRG.48360.61"; exon_number "3";
chr12	StringTie	exon	132626117	132626317	1000	-	.	gene_id "MSTRG.48360"; transcript_id "MSTRG.48360.61"; exon_number "4";
chr12	StringTie	exon	132632315	132632508	1000	-	.	gene_id "MSTRG.48360"; transcript_id "MSTRG.48360.61"; exon_number "5";
chr12	StringTie	exon	132632664	132632795	1000	-	.	gene_id "MSTRG.48360"; transcript_id "MSTRG.48360.61"; exon_number "6";
chr12	StringTie	exon	132634186	132634378	1000	-	.	gene_id "MSTRG.48360"; transcript_id "MSTRG.48360.61"; exon_number "7";
chr12	StringTie	exon	132635892	132636024	1000	-	.	gene_id "MSTRG.48360"; transcript_id "MSTRG.48360.61"; exon_number "8";
chr12	StringTie	exon	132638014	132638139	1000	-	.	gene_id "MSTRG.48360"; transcript_id "MSTRG.48360.61"; exon_number "9";
chr12	StringTie	exon	132639125	132639298	1000	-	.	gene_id "MSTRG.48360"; transcript_id "MSTRG.48360.61"; exon_number "10";
chr12	StringTie	exon	132641647	132641851	1000	-	.	gene_id "MSTRG.48360"; transcript_id "MSTRG.48360.61"; exon_number "11";
chr12	StringTie	exon	132642177	132642397	1000	-	.	gene_id "MSTRG.48360"; transcript_id "MSTRG.48360.61"; exon_number "12";
chr12	StringTie	exon	132642506	132642729	1000	-	.	gene_id "MSTRG.48360"; transcript_id "MSTRG.48360.61"; exon_number "13";
chr12	StringTie	exon	132642820	132642996	1000	-	.	gene_id "MSTRG.48360"; transcript_id "MSTRG.48360.61"; exon_number "14";
chr12	StringTie	exon	132643224	132643330	1000	-	.	gene_id "MSTRG.48360"; transcript_id "MSTRG.48360.61"; exon_number "15";
chr12	StringTie	exon	132643407	132643560	1000	-	.	gene_id "MSTRG.48360"; transcript_id "MSTRG.48360.61"; exon_number "16";
chr12	StringTie	exon	132643837	132643977	1000	-	.	gene_id "MSTRG.48360"; transcript_id "MSTRG.48360.61"; exon_number "17";
chr12	StringTie	exon	132648929	132649072	1000	-	.	gene_id "MSTRG.48360"; transcript_id "MSTRG.48360.61"; exon_number "18";
chr12	StringTie	exon	132649306	132649515	1000	-	.	gene_id "MSTRG.48360"; transcript_id "MSTRG.48360.61"; exon_number "19";
chr12	StringTie	exon	132649677	132649889	1000	-	.	gene_id "MSTRG.48360"; transcript_id "MSTRG.48360.61"; exon_number "20";
chr12	StringTie	exon	132657136	132657258	1000	-	.	gene_id "MSTRG.48360"; transcript_id "MSTRG.48360.61"; exon_number "21";
chr12	StringTie	exon	132657349	132657429	1000	-	.	gene_id "MSTRG.48360"; transcript_id "MSTRG.48360.61"; exon_number "22";
chr12	StringTie	exon	132657868	132657970	1000	-	.	gene_id "MSTRG.48360"; transcript_id "MSTRG.48360.61"; exon_number "23";
chr12	StringTie	exon	132659295	132659509	1000	-	.	gene_id "MSTRG.48360"; transcript_id "MSTRG.48360.61"; exon_number "24";
chr12	StringTie	exon	132660969	132661164	1000	-	.	gene_id "MSTRG.48360"; transcript_id "MSTRG.48360.61"; exon_number "25";
chr12	StringTie	exon	132661527	132661684	1000	-	.	gene_id "MSTRG.48360"; transcript_id "MSTRG.48360.61"; exon_number "26";
chr12	StringTie	exon	132664004	132664148	1000	-	.	gene_id "MSTRG.48360"; transcript_id "MSTRG.48360.61"; exon_number "27";
chr12	StringTie	exon	132664370	132664462	1000	-	.	gene_id "MSTRG.48360"; transcript_id "MSTRG.48360.61"; exon_number "28";
chr12	StringTie	exon	132665302	132665450	1000	-	.	gene_id "MSTRG.48360"; transcript_id "MSTRG.48360.61"; exon_number "29";
chr12	StringTie	exon	132667503	132667648	1000	-	.	gene_id "MSTRG.48360"; transcript_id "MSTRG.48360.61"; exon_number "30";
chr12	StringTie	exon	132668356	132668502	1000	-	.	gene_id "MSTRG.48360"; transcript_id "MSTRG.48360.61"; exon_number "31";
chr12	StringTie	exon	132668635	132668737	1000	-	.	gene_id "MSTRG.48360"; transcript_id "MSTRG.48360.61"; exon_number "32";
chr12	StringTie	exon	132668811	132668939	1000	-	.	gene_id "MSTRG.48360"; transcript_id "MSTRG.48360.61"; exon_number "33";
chr12	StringTie	exon	132672215	132672839	1000	-	.	gene_id "MSTRG.48360"; transcript_id "MSTRG.48360.61"; exon_number "34";
chr12	StringTie	exon	132673164	132673277	1000	-	.	gene_id "MSTRG.48360"; transcript_id "MSTRG.48360.61"; exon_number "35";
chr12	StringTie	exon	132673575	132673707	1000	-	.	gene_id "MSTRG.48360"; transcript_id "MSTRG.48360.61"; exon_number "36";
chr12	StringTie	exon	132675398	132675517	1000	-	.	gene_id "MSTRG.48360"; transcript_id "MSTRG.48360.61"; exon_number "37";
chr12	StringTie	exon	132675735	132675820	1000	-	.	gene_id "MSTRG.48360"; transcript_id "MSTRG.48360.61"; exon_number "38";
chr12	StringTie	exon	132676094	132676204	1000	-	.	gene_id "MSTRG.48360"; transcript_id "MSTRG.48360.61"; exon_number "39";
chr12	StringTie	exon	132676546	132676653	1000	-	.	gene_id "MSTRG.48360"; transcript_id "MSTRG.48360.61"; exon_number "40";
chr12	StringTie	exon	132677363	132677443	1000	-	.	gene_id "MSTRG.48360"; transcript_id "MSTRG.48360.61"; exon_number "41";
chr12	StringTie	exon	132677578	132677709	1000	-	.	gene_id "MSTRG.48360"; transcript_id "MSTRG.48360.61"; exon_number "42";
chr12	StringTie	exon	132679497	132679651	1000	-	.	gene_id "MSTRG.48360"; transcript_id "MSTRG.48360.61"; exon_number "43";
chr12	StringTie	exon	132679954	132680046	1000	-	.	gene_id "MSTRG.48360"; transcript_id "MSTRG.48360.61"; exon_number "44";
chr12	StringTie	exon	132680178	132680222	1000	-	.	gene_id "MSTRG.48360"; transcript_id "MSTRG.48360.61"; exon_number "45";
chr12	StringTie	exon	132680607	132680687	1000	-	.	gene_id "MSTRG.48360"; transcript_id "MSTRG.48360.61"; exon_number "46";
chr12	StringTie	exon	132681138	132681279	1000	-	.	gene_id "MSTRG.48360"; transcript_id "MSTRG.48360.61"; exon_number "47";
chr12	StringTie	exon	132687254	132687479	1000	-	.	gene_id "MSTRG.48360"; transcript_id "MSTRG.48360.61"; exon_number "48";
chr12	StringTie	transcript	132623676	132687417	1000	-	.	gene_id "MSTRG.48360"; transcript_id "MSTRG.48360.62";
chr12	StringTie	exon	132623676	132624810	1000	-	.	gene_id "MSTRG.48360"; transcript_id "MSTRG.48360.62"; exon_number "1";
chr12	StringTie	exon	132624905	132624994	1000	-	.	gene_id "MSTRG.48360"; transcript_id "MSTRG.48360.62"; exon_number "2";
chr12	StringTie	exon	132625645	132625770	1000	-	.	gene_id "MSTRG.48360"; transcript_id "MSTRG.48360.62"; exon_number "3";
chr12	StringTie	exon	132626117	132626317	1000	-	.	gene_id "MSTRG.48360"; transcript_id "MSTRG.48360.62"; exon_number "4";
chr12	StringTie	exon	132632315	132632488	1000	-	.	gene_id "MSTRG.48360"; transcript_id "MSTRG.48360.62"; exon_number "5";
chr12	StringTie	exon	132632664	132632795	1000	-	.	gene_id "MSTRG.48360"; transcript_id "MSTRG.48360.62"; exon_number "6";
chr12	StringTie	exon	132634186	132634378	1000	-	.	gene_id "MSTRG.48360"; transcript_id "MSTRG.48360.62"; exon_number "7";
chr12	StringTie	exon	132635892	132636024	1000	-	.	gene_id "MSTRG.48360"; transcript_id "MSTRG.48360.62"; exon_number "8";
chr12	StringTie	exon	132638014	132638139	1000	-	.	gene_id "MSTRG.48360"; transcript_id "MSTRG.48360.62"; exon_number "9";
chr12	StringTie	exon	132639125	132639298	1000	-	.	gene_id "MSTRG.48360"; transcript_id "MSTRG.48360.62"; exon_number "10";
chr12	StringTie	exon	132641018	132641851	1000	-	.	gene_id "MSTRG.48360"; transcript_id "MSTRG.48360.62"; exon_number "11";
chr12	StringTie	exon	132642177	132642397	1000	-	.	gene_id "MSTRG.48360"; transcript_id "MSTRG.48360.62"; exon_number "12";
chr12	StringTie	exon	132642506	132642729	1000	-	.	gene_id "MSTRG.48360"; transcript_id "MSTRG.48360.62"; exon_number "13";
chr12	StringTie	exon	132642820	132642996	1000	-	.	gene_id "MSTRG.48360"; transcript_id "MSTRG.48360.62"; exon_number "14";
chr12	StringTie	exon	132643224	132643330	1000	-	.	gene_id "MSTRG.48360"; transcript_id "MSTRG.48360.62"; exon_number "15";
chr12	StringTie	exon	132643407	132643560	1000	-	.	gene_id "MSTRG.48360"; transcript_id "MSTRG.48360.62"; exon_number "16";
chr12	StringTie	exon	132643837	132643977	1000	-	.	gene_id "MSTRG.48360"; transcript_id "MSTRG.48360.62"; exon_number "17";
chr12	StringTie	exon	132648036	132649072	1000	-	.	gene_id "MSTRG.48360"; transcript_id "MSTRG.48360.62"; exon_number "18";
chr12	StringTie	exon	132649306	132649515	1000	-	.	gene_id "MSTRG.48360"; transcript_id "MSTRG.48360.62"; exon_number "19";
chr12	StringTie	exon	132649677	132649889	1000	-	.	gene_id "MSTRG.48360"; transcript_id "MSTRG.48360.62"; exon_number "20";
chr12	StringTie	exon	132657136	132657258	1000	-	.	gene_id "MSTRG.48360"; transcript_id "MSTRG.48360.62"; exon_number "21";
chr12	StringTie	exon	132657349	132657429	1000	-	.	gene_id "MSTRG.48360"; transcript_id "MSTRG.48360.62"; exon_number "22";
chr12	StringTie	exon	132657868	132657970	1000	-	.	gene_id "MSTRG.48360"; transcript_id "MSTRG.48360.62"; exon_number "23";
chr12	StringTie	exon	132659295	132659509	1000	-	.	gene_id "MSTRG.48360"; transcript_id "MSTRG.48360.62"; exon_number "24";
chr12	StringTie	exon	132660969	132661164	1000	-	.	gene_id "MSTRG.48360"; transcript_id "MSTRG.48360.62"; exon_number "25";
chr12	StringTie	exon	132661527	132661684	1000	-	.	gene_id "MSTRG.48360"; transcript_id "MSTRG.48360.62"; exon_number "26";
chr12	StringTie	exon	132664004	132664148	1000	-	.	gene_id "MSTRG.48360"; transcript_id "MSTRG.48360.62"; exon_number "27";
chr12	StringTie	exon	132664370	132664462	1000	-	.	gene_id "MSTRG.48360"; transcript_id "MSTRG.48360.62"; exon_number "28";
chr12	StringTie	exon	132665302	132665450	1000	-	.	gene_id "MSTRG.48360"; transcript_id "MSTRG.48360.62"; exon_number "29";
chr12	StringTie	exon	132667503	132667648	1000	-	.	gene_id "MSTRG.48360"; transcript_id "MSTRG.48360.62"; exon_number "30";
chr12	StringTie	exon	132668356	132668502	1000	-	.	gene_id "MSTRG.48360"; transcript_id "MSTRG.48360.62"; exon_number "31";
chr12	StringTie	exon	132668635	132668737	1000	-	.	gene_id "MSTRG.48360"; transcript_id "MSTRG.48360.62"; exon_number "32";
chr12	StringTie	exon	132668811	132668939	1000	-	.	gene_id "MSTRG.48360"; transcript_id "MSTRG.48360.62"; exon_number "33";
chr12	StringTie	exon	132672215	132672322	1000	-	.	gene_id "MSTRG.48360"; transcript_id "MSTRG.48360.62"; exon_number "34";
chr12	StringTie	exon	132672580	132672839	1000	-	.	gene_id "MSTRG.48360"; transcript_id "MSTRG.48360.62"; exon_number "35";
chr12	StringTie	exon	132673164	132673277	1000	-	.	gene_id "MSTRG.48360"; transcript_id "MSTRG.48360.62"; exon_number "36";
chr12	StringTie	exon	132673575	132673707	1000	-	.	gene_id "MSTRG.48360"; transcript_id "MSTRG.48360.62"; exon_number "37";
chr12	StringTie	exon	132675398	132675517	1000	-	.	gene_id "MSTRG.48360"; transcript_id "MSTRG.48360.62"; exon_number "38";
chr12	StringTie	exon	132675735	132675820	1000	-	.	gene_id "MSTRG.48360"; transcript_id "MSTRG.48360.62"; exon_number "39";
chr12	StringTie	exon	132676094	132676204	1000	-	.	gene_id "MSTRG.48360"; transcript_id "MSTRG.48360.62"; exon_number "40";
chr12	StringTie	exon	132676546	132676653	1000	-	.	gene_id "MSTRG.48360"; transcript_id "MSTRG.48360.62"; exon_number "41";
chr12	StringTie	exon	132677363	132677443	1000	-	.	gene_id "MSTRG.48360"; transcript_id "MSTRG.48360.62"; exon_number "42";
chr12	StringTie	exon	132677578	132677719	1000	-	.	gene_id "MSTRG.48360"; transcript_id "MSTRG.48360.62"; exon_number "43";
chr12	StringTie	exon	132679497	132679651	1000	-	.	gene_id "MSTRG.48360"; transcript_id "MSTRG.48360.62"; exon_number "44";
chr12	StringTie	exon	132679954	132680046	1000	-	.	gene_id "MSTRG.48360"; transcript_id "MSTRG.48360.62"; exon_number "45";
chr12	StringTie	exon	132680178	132680222	1000	-	.	gene_id "MSTRG.48360"; transcript_id "MSTRG.48360.62"; exon_number "46";
chr12	StringTie	exon	132680607	132680687	1000	-	.	gene_id "MSTRG.48360"; transcript_id "MSTRG.48360.62"; exon_number "47";
chr12	StringTie	exon	132681138	132681279	1000	-	.	gene_id "MSTRG.48360"; transcript_id "MSTRG.48360.62"; exon_number "48";
chr12	StringTie	exon	132687254	132687417	1000	-	.	gene_id "MSTRG.48360"; transcript_id "MSTRG.48360.62"; exon_number "49";
chr12	StringTie	transcript	132623681	132687414	1000	-	.	gene_id "MSTRG.48360"; transcript_id "MSTRG.48360.63";
chr12	StringTie	exon	132623681	132624810	1000	-	.	gene_id "MSTRG.48360"; transcript_id "MSTRG.48360.63"; exon_number "1";
chr12	StringTie	exon	132624905	132624994	1000	-	.	gene_id "MSTRG.48360"; transcript_id "MSTRG.48360.63"; exon_number "2";
chr12	StringTie	exon	132625645	132625770	1000	-	.	gene_id "MSTRG.48360"; transcript_id "MSTRG.48360.63"; exon_number "3";
chr12	StringTie	exon	132626117	132626317	1000	-	.	gene_id "MSTRG.48360"; transcript_id "MSTRG.48360.63"; exon_number "4";
chr12	StringTie	exon	132632315	132632508	1000	-	.	gene_id "MSTRG.48360"; transcript_id "MSTRG.48360.63"; exon_number "5";
chr12	StringTie	exon	132632664	132632795	1000	-	.	gene_id "MSTRG.48360"; transcript_id "MSTRG.48360.63"; exon_number "6";
chr12	StringTie	exon	132634186	132634378	1000	-	.	gene_id "MSTRG.48360"; transcript_id "MSTRG.48360.63"; exon_number "7";
chr12	StringTie	exon	132635892	132636024	1000	-	.	gene_id "MSTRG.48360"; transcript_id "MSTRG.48360.63"; exon_number "8";
chr12	StringTie	exon	132638014	132638139	1000	-	.	gene_id "MSTRG.48360"; transcript_id "MSTRG.48360.63"; exon_number "9";
chr12	StringTie	exon	132639125	132639298	1000	-	.	gene_id "MSTRG.48360"; transcript_id "MSTRG.48360.63"; exon_number "10";
chr12	StringTie	exon	132641018	132641851	1000	-	.	gene_id "MSTRG.48360"; transcript_id "MSTRG.48360.63"; exon_number "11";
chr12	StringTie	exon	132642177	132642397	1000	-	.	gene_id "MSTRG.48360"; transcript_id "MSTRG.48360.63"; exon_number "12";
chr12	StringTie	exon	132642506	132642729	1000	-	.	gene_id "MSTRG.48360"; transcript_id "MSTRG.48360.63"; exon_number "13";
chr12	StringTie	exon	132642820	132642996	1000	-	.	gene_id "MSTRG.48360"; transcript_id "MSTRG.48360.63"; exon_number "14";
chr12	StringTie	exon	132643224	132643330	1000	-	.	gene_id "MSTRG.48360"; transcript_id "MSTRG.48360.63"; exon_number "15";
chr12	StringTie	exon	132643407	132643560	1000	-	.	gene_id "MSTRG.48360"; transcript_id "MSTRG.48360.63"; exon_number "16";
chr12	StringTie	exon	132643837	132643977	1000	-	.	gene_id "MSTRG.48360"; transcript_id "MSTRG.48360.63"; exon_number "17";
chr12	StringTie	exon	132648929	132649072	1000	-	.	gene_id "MSTRG.48360"; transcript_id "MSTRG.48360.63"; exon_number "18";
chr12	StringTie	exon	132649306	132649515	1000	-	.	gene_id "MSTRG.48360"; transcript_id "MSTRG.48360.63"; exon_number "19";
chr12	StringTie	exon	132649677	132649889	1000	-	.	gene_id "MSTRG.48360"; transcript_id "MSTRG.48360.63"; exon_number "20";
chr12	StringTie	exon	132657136	132657258	1000	-	.	gene_id "MSTRG.48360"; transcript_id "MSTRG.48360.63"; exon_number "21";
chr12	StringTie	exon	132657349	132657429	1000	-	.	gene_id "MSTRG.48360"; transcript_id "MSTRG.48360.63"; exon_number "22";
chr12	StringTie	exon	132657868	132657970	1000	-	.	gene_id "MSTRG.48360"; transcript_id "MSTRG.48360.63"; exon_number "23";
chr12	StringTie	exon	132659295	132659509	1000	-	.	gene_id "MSTRG.48360"; transcript_id "MSTRG.48360.63"; exon_number "24";
chr12	StringTie	exon	132660969	132661684	1000	-	.	gene_id "MSTRG.48360"; transcript_id "MSTRG.48360.63"; exon_number "25";
chr12	StringTie	exon	132664004	132664148	1000	-	.	gene_id "MSTRG.48360"; transcript_id "MSTRG.48360.63"; exon_number "26";
chr12	StringTie	exon	132664370	132664462	1000	-	.	gene_id "MSTRG.48360"; transcript_id "MSTRG.48360.63"; exon_number "27";
chr12	StringTie	exon	132665302	132665450	1000	-	.	gene_id "MSTRG.48360"; transcript_id "MSTRG.48360.63"; exon_number "28";
chr12	StringTie	exon	132667503	132667648	1000	-	.	gene_id "MSTRG.48360"; transcript_id "MSTRG.48360.63"; exon_number "29";
chr12	StringTie	exon	132668356	132668502	1000	-	.	gene_id "MSTRG.48360"; transcript_id "MSTRG.48360.63"; exon_number "30";
chr12	StringTie	exon	132668635	132668737	1000	-	.	gene_id "MSTRG.48360"; transcript_id "MSTRG.48360.63"; exon_number "31";
chr12	StringTie	exon	132668811	132668939	1000	-	.	gene_id "MSTRG.48360"; transcript_id "MSTRG.48360.63"; exon_number "32";
chr12	StringTie	exon	132672215	132672839	1000	-	.	gene_id "MSTRG.48360"; transcript_id "MSTRG.48360.63"; exon_number "33";
chr12	StringTie	exon	132673164	132673277	1000	-	.	gene_id "MSTRG.48360"; transcript_id "MSTRG.48360.63"; exon_number "34";
chr12	StringTie	exon	132673575	132673707	1000	-	.	gene_id "MSTRG.48360"; transcript_id "MSTRG.48360.63"; exon_number "35";
chr12	StringTie	exon	132675398	132675517	1000	-	.	gene_id "MSTRG.48360"; transcript_id "MSTRG.48360.63"; exon_number "36";
chr12	StringTie	exon	132675735	132675820	1000	-	.	gene_id "MSTRG.48360"; transcript_id "MSTRG.48360.63"; exon_number "37";
chr12	StringTie	exon	132676094	132676184	1000	-	.	gene_id "MSTRG.48360"; transcript_id "MSTRG.48360.63"; exon_number "38";
chr12	StringTie	exon	132676546	132676653	1000	-	.	gene_id "MSTRG.48360"; transcript_id "MSTRG.48360.63"; exon_number "39";
chr12	StringTie	exon	132677363	132677443	1000	-	.	gene_id "MSTRG.48360"; transcript_id "MSTRG.48360.63"; exon_number "40";
chr12	StringTie	exon	132677578	132677719	1000	-	.	gene_id "MSTRG.48360"; transcript_id "MSTRG.48360.63"; exon_number "41";
chr12	StringTie	exon	132679497	132679651	1000	-	.	gene_id "MSTRG.48360"; transcript_id "MSTRG.48360.63"; exon_number "42";
chr12	StringTie	exon	132679954	132680046	1000	-	.	gene_id "MSTRG.48360"; transcript_id "MSTRG.48360.63"; exon_number "43";
chr12	StringTie	exon	132680178	132680222	1000	-	.	gene_id "MSTRG.48360"; transcript_id "MSTRG.48360.63"; exon_number "44";
chr12	StringTie	exon	132680607	132680687	1000	-	.	gene_id "MSTRG.48360"; transcript_id "MSTRG.48360.63"; exon_number "45";
chr12	StringTie	exon	132681138	132681279	1000	-	.	gene_id "MSTRG.48360"; transcript_id "MSTRG.48360.63"; exon_number "46";
chr12	StringTie	exon	132687254	132687414	1000	-	.	gene_id "MSTRG.48360"; transcript_id "MSTRG.48360.63"; exon_number "47";
chr12	StringTie	transcript	132623692	132687391	1000	-	.	gene_id "MSTRG.48360"; transcript_id "MSTRG.48360.64";
chr12	StringTie	exon	132623692	132624810	1000	-	.	gene_id "MSTRG.48360"; transcript_id "MSTRG.48360.64"; exon_number "1";
chr12	StringTie	exon	132624905	132624994	1000	-	.	gene_id "MSTRG.48360"; transcript_id "MSTRG.48360.64"; exon_number "2";
chr12	StringTie	exon	132625645	132625770	1000	-	.	gene_id "MSTRG.48360"; transcript_id "MSTRG.48360.64"; exon_number "3";
chr12	StringTie	exon	132626117	132626317	1000	-	.	gene_id "MSTRG.48360"; transcript_id "MSTRG.48360.64"; exon_number "4";
chr12	StringTie	exon	132631895	132632007	1000	-	.	gene_id "MSTRG.48360"; transcript_id "MSTRG.48360.64"; exon_number "5";
chr12	StringTie	exon	132632315	132632508	1000	-	.	gene_id "MSTRG.48360"; transcript_id "MSTRG.48360.64"; exon_number "6";
chr12	StringTie	exon	132632664	132632795	1000	-	.	gene_id "MSTRG.48360"; transcript_id "MSTRG.48360.64"; exon_number "7";
chr12	StringTie	exon	132634186	132634378	1000	-	.	gene_id "MSTRG.48360"; transcript_id "MSTRG.48360.64"; exon_number "8";
chr12	StringTie	exon	132635892	132636024	1000	-	.	gene_id "MSTRG.48360"; transcript_id "MSTRG.48360.64"; exon_number "9";
chr12	StringTie	exon	132638014	132638139	1000	-	.	gene_id "MSTRG.48360"; transcript_id "MSTRG.48360.64"; exon_number "10";
chr12	StringTie	exon	132639125	132639298	1000	-	.	gene_id "MSTRG.48360"; transcript_id "MSTRG.48360.64"; exon_number "11";
chr12	StringTie	exon	132641018	132641851	1000	-	.	gene_id "MSTRG.48360"; transcript_id "MSTRG.48360.64"; exon_number "12";
chr12	StringTie	exon	132642177	132642397	1000	-	.	gene_id "MSTRG.48360"; transcript_id "MSTRG.48360.64"; exon_number "13";
chr12	StringTie	exon	132642506	132642729	1000	-	.	gene_id "MSTRG.48360"; transcript_id "MSTRG.48360.64"; exon_number "14";
chr12	StringTie	exon	132642820	132642996	1000	-	.	gene_id "MSTRG.48360"; transcript_id "MSTRG.48360.64"; exon_number "15";
chr12	StringTie	exon	132643224	132643330	1000	-	.	gene_id "MSTRG.48360"; transcript_id "MSTRG.48360.64"; exon_number "16";
chr12	StringTie	exon	132643407	132643560	1000	-	.	gene_id "MSTRG.48360"; transcript_id "MSTRG.48360.64"; exon_number "17";
chr12	StringTie	exon	132643837	132643977	1000	-	.	gene_id "MSTRG.48360"; transcript_id "MSTRG.48360.64"; exon_number "18";
chr12	StringTie	exon	132648929	132649072	1000	-	.	gene_id "MSTRG.48360"; transcript_id "MSTRG.48360.64"; exon_number "19";
chr12	StringTie	exon	132649306	132649515	1000	-	.	gene_id "MSTRG.48360"; transcript_id "MSTRG.48360.64"; exon_number "20";
chr12	StringTie	exon	132649677	132649889	1000	-	.	gene_id "MSTRG.48360"; transcript_id "MSTRG.48360.64"; exon_number "21";
chr12	StringTie	exon	132657136	132657258	1000	-	.	gene_id "MSTRG.48360"; transcript_id "MSTRG.48360.64"; exon_number "22";
chr12	StringTie	exon	132657349	132657429	1000	-	.	gene_id "MSTRG.48360"; transcript_id "MSTRG.48360.64"; exon_number "23";
chr12	StringTie	exon	132657868	132657970	1000	-	.	gene_id "MSTRG.48360"; transcript_id "MSTRG.48360.64"; exon_number "24";
chr12	StringTie	exon	132659295	132659509	1000	-	.	gene_id "MSTRG.48360"; transcript_id "MSTRG.48360.64"; exon_number "25";
chr12	StringTie	exon	132660969	132661680	1000	-	.	gene_id "MSTRG.48360"; transcript_id "MSTRG.48360.64"; exon_number "26";
chr12	StringTie	exon	132664004	132664148	1000	-	.	gene_id "MSTRG.48360"; transcript_id "MSTRG.48360.64"; exon_number "27";
chr12	StringTie	exon	132664370	132664462	1000	-	.	gene_id "MSTRG.48360"; transcript_id "MSTRG.48360.64"; exon_number "28";
chr12	StringTie	exon	132665302	132665450	1000	-	.	gene_id "MSTRG.48360"; transcript_id "MSTRG.48360.64"; exon_number "29";
chr12	StringTie	exon	132667503	132667648	1000	-	.	gene_id "MSTRG.48360"; transcript_id "MSTRG.48360.64"; exon_number "30";
chr12	StringTie	exon	132668356	132668502	1000	-	.	gene_id "MSTRG.48360"; transcript_id "MSTRG.48360.64"; exon_number "31";
chr12	StringTie	exon	132668635	132668939	1000	-	.	gene_id "MSTRG.48360"; transcript_id "MSTRG.48360.64"; exon_number "32";
chr12	StringTie	exon	132672215	132672839	1000	-	.	gene_id "MSTRG.48360"; transcript_id "MSTRG.48360.64"; exon_number "33";
chr12	StringTie	exon	132673164	132673277	1000	-	.	gene_id "MSTRG.48360"; transcript_id "MSTRG.48360.64"; exon_number "34";
chr12	StringTie	exon	132673575	132673707	1000	-	.	gene_id "MSTRG.48360"; transcript_id "MSTRG.48360.64"; exon_number "35";
chr12	StringTie	exon	132675398	132675517	1000	-	.	gene_id "MSTRG.48360"; transcript_id "MSTRG.48360.64"; exon_number "36";
chr12	StringTie	exon	132675735	132675820	1000	-	.	gene_id "MSTRG.48360"; transcript_id "MSTRG.48360.64"; exon_number "37";
chr12	StringTie	exon	132676094	132676653	1000	-	.	gene_id "MSTRG.48360"; transcript_id "MSTRG.48360.64"; exon_number "38";
chr12	StringTie	exon	132677363	132677443	1000	-	.	gene_id "MSTRG.48360"; transcript_id "MSTRG.48360.64"; exon_number "39";
chr12	StringTie	exon	132677578	132677719	1000	-	.	gene_id "MSTRG.48360"; transcript_id "MSTRG.48360.64"; exon_number "40";
chr12	StringTie	exon	132679497	132679651	1000	-	.	gene_id "MSTRG.48360"; transcript_id "MSTRG.48360.64"; exon_number "41";
chr12	StringTie	exon	132679954	132680046	1000	-	.	gene_id "MSTRG.48360"; transcript_id "MSTRG.48360.64"; exon_number "42";
chr12	StringTie	exon	132680178	132680222	1000	-	.	gene_id "MSTRG.48360"; transcript_id "MSTRG.48360.64"; exon_number "43";
chr12	StringTie	exon	132680607	132680687	1000	-	.	gene_id "MSTRG.48360"; transcript_id "MSTRG.48360.64"; exon_number "44";
chr12	StringTie	exon	132681138	132681279	1000	-	.	gene_id "MSTRG.48360"; transcript_id "MSTRG.48360.64"; exon_number "45";
chr12	StringTie	exon	132687254	132687391	1000	-	.	gene_id "MSTRG.48360"; transcript_id "MSTRG.48360.64"; exon_number "46";
chr12	StringTie	transcript	132623692	132687379	1000	-	.	gene_id "MSTRG.48360"; transcript_id "MSTRG.48360.65";
chr12	StringTie	exon	132623692	132624810	1000	-	.	gene_id "MSTRG.48360"; transcript_id "MSTRG.48360.65"; exon_number "1";
chr12	StringTie	exon	132624905	132624994	1000	-	.	gene_id "MSTRG.48360"; transcript_id "MSTRG.48360.65"; exon_number "2";
chr12	StringTie	exon	132625645	132625770	1000	-	.	gene_id "MSTRG.48360"; transcript_id "MSTRG.48360.65"; exon_number "3";
chr12	StringTie	exon	132626117	132626317	1000	-	.	gene_id "MSTRG.48360"; transcript_id "MSTRG.48360.65"; exon_number "4";
chr12	StringTie	exon	132632315	132632508	1000	-	.	gene_id "MSTRG.48360"; transcript_id "MSTRG.48360.65"; exon_number "5";
chr12	StringTie	exon	132632664	132632795	1000	-	.	gene_id "MSTRG.48360"; transcript_id "MSTRG.48360.65"; exon_number "6";
chr12	StringTie	exon	132634186	132634378	1000	-	.	gene_id "MSTRG.48360"; transcript_id "MSTRG.48360.65"; exon_number "7";
chr12	StringTie	exon	132635892	132636024	1000	-	.	gene_id "MSTRG.48360"; transcript_id "MSTRG.48360.65"; exon_number "8";
chr12	StringTie	exon	132638014	132638139	1000	-	.	gene_id "MSTRG.48360"; transcript_id "MSTRG.48360.65"; exon_number "9";
chr12	StringTie	exon	132639125	132639298	1000	-	.	gene_id "MSTRG.48360"; transcript_id "MSTRG.48360.65"; exon_number "10";
chr12	StringTie	exon	132641647	132641851	1000	-	.	gene_id "MSTRG.48360"; transcript_id "MSTRG.48360.65"; exon_number "11";
chr12	StringTie	exon	132642177	132642397	1000	-	.	gene_id "MSTRG.48360"; transcript_id "MSTRG.48360.65"; exon_number "12";
chr12	StringTie	exon	132642506	132642729	1000	-	.	gene_id "MSTRG.48360"; transcript_id "MSTRG.48360.65"; exon_number "13";
chr12	StringTie	exon	132642820	132642996	1000	-	.	gene_id "MSTRG.48360"; transcript_id "MSTRG.48360.65"; exon_number "14";
chr12	StringTie	exon	132643224	132643330	1000	-	.	gene_id "MSTRG.48360"; transcript_id "MSTRG.48360.65"; exon_number "15";
chr12	StringTie	exon	132643407	132643560	1000	-	.	gene_id "MSTRG.48360"; transcript_id "MSTRG.48360.65"; exon_number "16";
chr12	StringTie	exon	132643837	132643977	1000	-	.	gene_id "MSTRG.48360"; transcript_id "MSTRG.48360.65"; exon_number "17";
chr12	StringTie	exon	132648929	132649072	1000	-	.	gene_id "MSTRG.48360"; transcript_id "MSTRG.48360.65"; exon_number "18";
chr12	StringTie	exon	132649306	132649515	1000	-	.	gene_id "MSTRG.48360"; transcript_id "MSTRG.48360.65"; exon_number "19";
chr12	StringTie	exon	132649677	132649889	1000	-	.	gene_id "MSTRG.48360"; transcript_id "MSTRG.48360.65"; exon_number "20";
chr12	StringTie	exon	132657168	132657258	1000	-	.	gene_id "MSTRG.48360"; transcript_id "MSTRG.48360.65"; exon_number "21";
chr12	StringTie	exon	132657349	132657429	1000	-	.	gene_id "MSTRG.48360"; transcript_id "MSTRG.48360.65"; exon_number "22";
chr12	StringTie	exon	132657868	132657970	1000	-	.	gene_id "MSTRG.48360"; transcript_id "MSTRG.48360.65"; exon_number "23";
chr12	StringTie	exon	132659295	132659509	1000	-	.	gene_id "MSTRG.48360"; transcript_id "MSTRG.48360.65"; exon_number "24";
chr12	StringTie	exon	132660969	132661164	1000	-	.	gene_id "MSTRG.48360"; transcript_id "MSTRG.48360.65"; exon_number "25";
chr12	StringTie	exon	132661527	132661684	1000	-	.	gene_id "MSTRG.48360"; transcript_id "MSTRG.48360.65"; exon_number "26";
chr12	StringTie	exon	132664004	132664148	1000	-	.	gene_id "MSTRG.48360"; transcript_id "MSTRG.48360.65"; exon_number "27";
chr12	StringTie	exon	132664370	132664462	1000	-	.	gene_id "MSTRG.48360"; transcript_id "MSTRG.48360.65"; exon_number "28";
chr12	StringTie	exon	132665302	132665450	1000	-	.	gene_id "MSTRG.48360"; transcript_id "MSTRG.48360.65"; exon_number "29";
chr12	StringTie	exon	132667503	132667648	1000	-	.	gene_id "MSTRG.48360"; transcript_id "MSTRG.48360.65"; exon_number "30";
chr12	StringTie	exon	132668356	132668502	1000	-	.	gene_id "MSTRG.48360"; transcript_id "MSTRG.48360.65"; exon_number "31";
chr12	StringTie	exon	132668635	132668737	1000	-	.	gene_id "MSTRG.48360"; transcript_id "MSTRG.48360.65"; exon_number "32";
chr12	StringTie	exon	132668811	132668939	1000	-	.	gene_id "MSTRG.48360"; transcript_id "MSTRG.48360.65"; exon_number "33";
chr12	StringTie	exon	132672215	132672322	1000	-	.	gene_id "MSTRG.48360"; transcript_id "MSTRG.48360.65"; exon_number "34";
chr12	StringTie	exon	132672627	132672839	1000	-	.	gene_id "MSTRG.48360"; transcript_id "MSTRG.48360.65"; exon_number "35";
chr12	StringTie	exon	132673164	132673277	1000	-	.	gene_id "MSTRG.48360"; transcript_id "MSTRG.48360.65"; exon_number "36";
chr12	StringTie	exon	132673575	132673707	1000	-	.	gene_id "MSTRG.48360"; transcript_id "MSTRG.48360.65"; exon_number "37";
chr12	StringTie	exon	132675398	132675517	1000	-	.	gene_id "MSTRG.48360"; transcript_id "MSTRG.48360.65"; exon_number "38";
chr12	StringTie	exon	132675735	132675820	1000	-	.	gene_id "MSTRG.48360"; transcript_id "MSTRG.48360.65"; exon_number "39";
chr12	StringTie	exon	132676094	132676204	1000	-	.	gene_id "MSTRG.48360"; transcript_id "MSTRG.48360.65"; exon_number "40";
chr12	StringTie	exon	132676546	132676653	1000	-	.	gene_id "MSTRG.48360"; transcript_id "MSTRG.48360.65"; exon_number "41";
chr12	StringTie	exon	132677363	132677443	1000	-	.	gene_id "MSTRG.48360"; transcript_id "MSTRG.48360.65"; exon_number "42";
chr12	StringTie	exon	132677578	132677719	1000	-	.	gene_id "MSTRG.48360"; transcript_id "MSTRG.48360.65"; exon_number "43";
chr12	StringTie	exon	132679497	132679651	1000	-	.	gene_id "MSTRG.48360"; transcript_id "MSTRG.48360.65"; exon_number "44";
chr12	StringTie	exon	132679954	132680046	1000	-	.	gene_id "MSTRG.48360"; transcript_id "MSTRG.48360.65"; exon_number "45";
chr12	StringTie	exon	132680178	132680222	1000	-	.	gene_id "MSTRG.48360"; transcript_id "MSTRG.48360.65"; exon_number "46";
chr12	StringTie	exon	132680607	132680687	1000	-	.	gene_id "MSTRG.48360"; transcript_id "MSTRG.48360.65"; exon_number "47";
chr12	StringTie	exon	132681138	132681279	1000	-	.	gene_id "MSTRG.48360"; transcript_id "MSTRG.48360.65"; exon_number "48";
chr12	StringTie	exon	132687254	132687379	1000	-	.	gene_id "MSTRG.48360"; transcript_id "MSTRG.48360.65"; exon_number "49";
chr12	StringTie	transcript	132623700	132682738	1000	-	.	gene_id "MSTRG.48360"; transcript_id "MSTRG.48360.66";
chr12	StringTie	exon	132623700	132624810	1000	-	.	gene_id "MSTRG.48360"; transcript_id "MSTRG.48360.66"; exon_number "1";
chr12	StringTie	exon	132624905	132624994	1000	-	.	gene_id "MSTRG.48360"; transcript_id "MSTRG.48360.66"; exon_number "2";
chr12	StringTie	exon	132625645	132625770	1000	-	.	gene_id "MSTRG.48360"; transcript_id "MSTRG.48360.66"; exon_number "3";
chr12	StringTie	exon	132626117	132626317	1000	-	.	gene_id "MSTRG.48360"; transcript_id "MSTRG.48360.66"; exon_number "4";
chr12	StringTie	exon	132632315	132632508	1000	-	.	gene_id "MSTRG.48360"; transcript_id "MSTRG.48360.66"; exon_number "5";
chr12	StringTie	exon	132632664	132632795	1000	-	.	gene_id "MSTRG.48360"; transcript_id "MSTRG.48360.66"; exon_number "6";
chr12	StringTie	exon	132634186	132634378	1000	-	.	gene_id "MSTRG.48360"; transcript_id "MSTRG.48360.66"; exon_number "7";
chr12	StringTie	exon	132635892	132636024	1000	-	.	gene_id "MSTRG.48360"; transcript_id "MSTRG.48360.66"; exon_number "8";
chr12	StringTie	exon	132638014	132638139	1000	-	.	gene_id "MSTRG.48360"; transcript_id "MSTRG.48360.66"; exon_number "9";
chr12	StringTie	exon	132639125	132639298	1000	-	.	gene_id "MSTRG.48360"; transcript_id "MSTRG.48360.66"; exon_number "10";
chr12	StringTie	exon	132641647	132641851	1000	-	.	gene_id "MSTRG.48360"; transcript_id "MSTRG.48360.66"; exon_number "11";
chr12	StringTie	exon	132642177	132642397	1000	-	.	gene_id "MSTRG.48360"; transcript_id "MSTRG.48360.66"; exon_number "12";
chr12	StringTie	exon	132642506	132642729	1000	-	.	gene_id "MSTRG.48360"; transcript_id "MSTRG.48360.66"; exon_number "13";
chr12	StringTie	exon	132642820	132642996	1000	-	.	gene_id "MSTRG.48360"; transcript_id "MSTRG.48360.66"; exon_number "14";
chr12	StringTie	exon	132643224	132643330	1000	-	.	gene_id "MSTRG.48360"; transcript_id "MSTRG.48360.66"; exon_number "15";
chr12	StringTie	exon	132643407	132643560	1000	-	.	gene_id "MSTRG.48360"; transcript_id "MSTRG.48360.66"; exon_number "16";
chr12	StringTie	exon	132643837	132643977	1000	-	.	gene_id "MSTRG.48360"; transcript_id "MSTRG.48360.66"; exon_number "17";
chr12	StringTie	exon	132648929	132649072	1000	-	.	gene_id "MSTRG.48360"; transcript_id "MSTRG.48360.66"; exon_number "18";
chr12	StringTie	exon	132649306	132649515	1000	-	.	gene_id "MSTRG.48360"; transcript_id "MSTRG.48360.66"; exon_number "19";
chr12	StringTie	exon	132649677	132649889	1000	-	.	gene_id "MSTRG.48360"; transcript_id "MSTRG.48360.66"; exon_number "20";
chr12	StringTie	exon	132657136	132657258	1000	-	.	gene_id "MSTRG.48360"; transcript_id "MSTRG.48360.66"; exon_number "21";
chr12	StringTie	exon	132657349	132657429	1000	-	.	gene_id "MSTRG.48360"; transcript_id "MSTRG.48360.66"; exon_number "22";
chr12	StringTie	exon	132657868	132657970	1000	-	.	gene_id "MSTRG.48360"; transcript_id "MSTRG.48360.66"; exon_number "23";
chr12	StringTie	exon	132659295	132659505	1000	-	.	gene_id "MSTRG.48360"; transcript_id "MSTRG.48360.66"; exon_number "24";
chr12	StringTie	exon	132660969	132661164	1000	-	.	gene_id "MSTRG.48360"; transcript_id "MSTRG.48360.66"; exon_number "25";
chr12	StringTie	exon	132661527	132661684	1000	-	.	gene_id "MSTRG.48360"; transcript_id "MSTRG.48360.66"; exon_number "26";
chr12	StringTie	exon	132664004	132664148	1000	-	.	gene_id "MSTRG.48360"; transcript_id "MSTRG.48360.66"; exon_number "27";
chr12	StringTie	exon	132664370	132664462	1000	-	.	gene_id "MSTRG.48360"; transcript_id "MSTRG.48360.66"; exon_number "28";
chr12	StringTie	exon	132665302	132665450	1000	-	.	gene_id "MSTRG.48360"; transcript_id "MSTRG.48360.66"; exon_number "29";
chr12	StringTie	exon	132667503	132667648	1000	-	.	gene_id "MSTRG.48360"; transcript_id "MSTRG.48360.66"; exon_number "30";
chr12	StringTie	exon	132668356	132668502	1000	-	.	gene_id "MSTRG.48360"; transcript_id "MSTRG.48360.66"; exon_number "31";
chr12	StringTie	exon	132668635	132668737	1000	-	.	gene_id "MSTRG.48360"; transcript_id "MSTRG.48360.66"; exon_number "32";
chr12	StringTie	exon	132668811	132668939	1000	-	.	gene_id "MSTRG.48360"; transcript_id "MSTRG.48360.66"; exon_number "33";
chr12	StringTie	exon	132672215	132672322	1000	-	.	gene_id "MSTRG.48360"; transcript_id "MSTRG.48360.66"; exon_number "34";
chr12	StringTie	exon	132672627	132672839	1000	-	.	gene_id "MSTRG.48360"; transcript_id "MSTRG.48360.66"; exon_number "35";
chr12	StringTie	exon	132673164	132673277	1000	-	.	gene_id "MSTRG.48360"; transcript_id "MSTRG.48360.66"; exon_number "36";
chr12	StringTie	exon	132673575	132673707	1000	-	.	gene_id "MSTRG.48360"; transcript_id "MSTRG.48360.66"; exon_number "37";
chr12	StringTie	exon	132675398	132675517	1000	-	.	gene_id "MSTRG.48360"; transcript_id "MSTRG.48360.66"; exon_number "38";
chr12	StringTie	exon	132675735	132675820	1000	-	.	gene_id "MSTRG.48360"; transcript_id "MSTRG.48360.66"; exon_number "39";
chr12	StringTie	exon	132676094	132676204	1000	-	.	gene_id "MSTRG.48360"; transcript_id "MSTRG.48360.66"; exon_number "40";
chr12	StringTie	exon	132676546	132676653	1000	-	.	gene_id "MSTRG.48360"; transcript_id "MSTRG.48360.66"; exon_number "41";
chr12	StringTie	exon	132677363	132677443	1000	-	.	gene_id "MSTRG.48360"; transcript_id "MSTRG.48360.66"; exon_number "42";
chr12	StringTie	exon	132677578	132677719	1000	-	.	gene_id "MSTRG.48360"; transcript_id "MSTRG.48360.66"; exon_number "43";
chr12	StringTie	exon	132679497	132679651	1000	-	.	gene_id "MSTRG.48360"; transcript_id "MSTRG.48360.66"; exon_number "44";
chr12	StringTie	exon	132679954	132680046	1000	-	.	gene_id "MSTRG.48360"; transcript_id "MSTRG.48360.66"; exon_number "45";
chr12	StringTie	exon	132680178	132680222	1000	-	.	gene_id "MSTRG.48360"; transcript_id "MSTRG.48360.66"; exon_number "46";
chr12	StringTie	exon	132680607	132680687	1000	-	.	gene_id "MSTRG.48360"; transcript_id "MSTRG.48360.66"; exon_number "47";
chr12	StringTie	exon	132681138	132681279	1000	-	.	gene_id "MSTRG.48360"; transcript_id "MSTRG.48360.66"; exon_number "48";
chr12	StringTie	exon	132682653	132682738	1000	-	.	gene_id "MSTRG.48360"; transcript_id "MSTRG.48360.66"; exon_number "49";
chr12	StringTie	transcript	132623707	132687295	1000	-	.	gene_id "MSTRG.48360"; transcript_id "MSTRG.48360.67";
chr12	StringTie	exon	132623707	132624810	1000	-	.	gene_id "MSTRG.48360"; transcript_id "MSTRG.48360.67"; exon_number "1";
chr12	StringTie	exon	132624905	132624994	1000	-	.	gene_id "MSTRG.48360"; transcript_id "MSTRG.48360.67"; exon_number "2";
chr12	StringTie	exon	132625645	132625770	1000	-	.	gene_id "MSTRG.48360"; transcript_id "MSTRG.48360.67"; exon_number "3";
chr12	StringTie	exon	132626117	132626317	1000	-	.	gene_id "MSTRG.48360"; transcript_id "MSTRG.48360.67"; exon_number "4";
chr12	StringTie	exon	132632315	132632508	1000	-	.	gene_id "MSTRG.48360"; transcript_id "MSTRG.48360.67"; exon_number "5";
chr12	StringTie	exon	132632664	132632795	1000	-	.	gene_id "MSTRG.48360"; transcript_id "MSTRG.48360.67"; exon_number "6";
chr12	StringTie	exon	132634186	132634378	1000	-	.	gene_id "MSTRG.48360"; transcript_id "MSTRG.48360.67"; exon_number "7";
chr12	StringTie	exon	132635892	132636024	1000	-	.	gene_id "MSTRG.48360"; transcript_id "MSTRG.48360.67"; exon_number "8";
chr12	StringTie	exon	132638014	132638139	1000	-	.	gene_id "MSTRG.48360"; transcript_id "MSTRG.48360.67"; exon_number "9";
chr12	StringTie	exon	132639125	132639298	1000	-	.	gene_id "MSTRG.48360"; transcript_id "MSTRG.48360.67"; exon_number "10";
chr12	StringTie	exon	132641018	132641383	1000	-	.	gene_id "MSTRG.48360"; transcript_id "MSTRG.48360.67"; exon_number "11";
chr12	StringTie	exon	132641647	132641851	1000	-	.	gene_id "MSTRG.48360"; transcript_id "MSTRG.48360.67"; exon_number "12";
chr12	StringTie	exon	132642177	132642397	1000	-	.	gene_id "MSTRG.48360"; transcript_id "MSTRG.48360.67"; exon_number "13";
chr12	StringTie	exon	132642506	132642729	1000	-	.	gene_id "MSTRG.48360"; transcript_id "MSTRG.48360.67"; exon_number "14";
chr12	StringTie	exon	132642820	132642996	1000	-	.	gene_id "MSTRG.48360"; transcript_id "MSTRG.48360.67"; exon_number "15";
chr12	StringTie	exon	132643224	132643330	1000	-	.	gene_id "MSTRG.48360"; transcript_id "MSTRG.48360.67"; exon_number "16";
chr12	StringTie	exon	132643407	132643560	1000	-	.	gene_id "MSTRG.48360"; transcript_id "MSTRG.48360.67"; exon_number "17";
chr12	StringTie	exon	132643837	132643977	1000	-	.	gene_id "MSTRG.48360"; transcript_id "MSTRG.48360.67"; exon_number "18";
chr12	StringTie	exon	132648929	132649072	1000	-	.	gene_id "MSTRG.48360"; transcript_id "MSTRG.48360.67"; exon_number "19";
chr12	StringTie	exon	132649306	132649515	1000	-	.	gene_id "MSTRG.48360"; transcript_id "MSTRG.48360.67"; exon_number "20";
chr12	StringTie	exon	132649677	132649889	1000	-	.	gene_id "MSTRG.48360"; transcript_id "MSTRG.48360.67"; exon_number "21";
chr12	StringTie	exon	132657136	132657258	1000	-	.	gene_id "MSTRG.48360"; transcript_id "MSTRG.48360.67"; exon_number "22";
chr12	StringTie	exon	132657349	132657429	1000	-	.	gene_id "MSTRG.48360"; transcript_id "MSTRG.48360.67"; exon_number "23";
chr12	StringTie	exon	132657868	132657970	1000	-	.	gene_id "MSTRG.48360"; transcript_id "MSTRG.48360.67"; exon_number "24";
chr12	StringTie	exon	132659295	132659509	1000	-	.	gene_id "MSTRG.48360"; transcript_id "MSTRG.48360.67"; exon_number "25";
chr12	StringTie	exon	132660969	132661164	1000	-	.	gene_id "MSTRG.48360"; transcript_id "MSTRG.48360.67"; exon_number "26";
chr12	StringTie	exon	132661527	132661684	1000	-	.	gene_id "MSTRG.48360"; transcript_id "MSTRG.48360.67"; exon_number "27";
chr12	StringTie	exon	132664004	132664148	1000	-	.	gene_id "MSTRG.48360"; transcript_id "MSTRG.48360.67"; exon_number "28";
chr12	StringTie	exon	132664370	132664462	1000	-	.	gene_id "MSTRG.48360"; transcript_id "MSTRG.48360.67"; exon_number "29";
chr12	StringTie	exon	132665302	132665450	1000	-	.	gene_id "MSTRG.48360"; transcript_id "MSTRG.48360.67"; exon_number "30";
chr12	StringTie	exon	132667503	132667648	1000	-	.	gene_id "MSTRG.48360"; transcript_id "MSTRG.48360.67"; exon_number "31";
chr12	StringTie	exon	132668356	132668502	1000	-	.	gene_id "MSTRG.48360"; transcript_id "MSTRG.48360.67"; exon_number "32";
chr12	StringTie	exon	132668635	132668737	1000	-	.	gene_id "MSTRG.48360"; transcript_id "MSTRG.48360.67"; exon_number "33";
chr12	StringTie	exon	132668811	132668939	1000	-	.	gene_id "MSTRG.48360"; transcript_id "MSTRG.48360.67"; exon_number "34";
chr12	StringTie	exon	132672215	132672322	1000	-	.	gene_id "MSTRG.48360"; transcript_id "MSTRG.48360.67"; exon_number "35";
chr12	StringTie	exon	132672627	132672839	1000	-	.	gene_id "MSTRG.48360"; transcript_id "MSTRG.48360.67"; exon_number "36";
chr12	StringTie	exon	132673164	132673277	1000	-	.	gene_id "MSTRG.48360"; transcript_id "MSTRG.48360.67"; exon_number "37";
chr12	StringTie	exon	132673575	132673707	1000	-	.	gene_id "MSTRG.48360"; transcript_id "MSTRG.48360.67"; exon_number "38";
chr12	StringTie	exon	132675398	132675517	1000	-	.	gene_id "MSTRG.48360"; transcript_id "MSTRG.48360.67"; exon_number "39";
chr12	StringTie	exon	132675735	132676204	1000	-	.	gene_id "MSTRG.48360"; transcript_id "MSTRG.48360.67"; exon_number "40";
chr12	StringTie	exon	132676546	132676653	1000	-	.	gene_id "MSTRG.48360"; transcript_id "MSTRG.48360.67"; exon_number "41";
chr12	StringTie	exon	132677363	132677443	1000	-	.	gene_id "MSTRG.48360"; transcript_id "MSTRG.48360.67"; exon_number "42";
chr12	StringTie	exon	132677578	132677719	1000	-	.	gene_id "MSTRG.48360"; transcript_id "MSTRG.48360.67"; exon_number "43";
chr12	StringTie	exon	132679497	132679651	1000	-	.	gene_id "MSTRG.48360"; transcript_id "MSTRG.48360.67"; exon_number "44";
chr12	StringTie	exon	132679954	132680046	1000	-	.	gene_id "MSTRG.48360"; transcript_id "MSTRG.48360.67"; exon_number "45";
chr12	StringTie	exon	132680178	132680222	1000	-	.	gene_id "MSTRG.48360"; transcript_id "MSTRG.48360.67"; exon_number "46";
chr12	StringTie	exon	132680607	132680687	1000	-	.	gene_id "MSTRG.48360"; transcript_id "MSTRG.48360.67"; exon_number "47";
chr12	StringTie	exon	132681138	132681279	1000	-	.	gene_id "MSTRG.48360"; transcript_id "MSTRG.48360.67"; exon_number "48";
chr12	StringTie	exon	132687254	132687295	1000	-	.	gene_id "MSTRG.48360"; transcript_id "MSTRG.48360.67"; exon_number "49";
chr12	StringTie	transcript	132623712	132687381	1000	-	.	gene_id "MSTRG.48360"; transcript_id "MSTRG.48360.68";
chr12	StringTie	exon	132623712	132624810	1000	-	.	gene_id "MSTRG.48360"; transcript_id "MSTRG.48360.68"; exon_number "1";
chr12	StringTie	exon	132624905	132624994	1000	-	.	gene_id "MSTRG.48360"; transcript_id "MSTRG.48360.68"; exon_number "2";
chr12	StringTie	exon	132625645	132625770	1000	-	.	gene_id "MSTRG.48360"; transcript_id "MSTRG.48360.68"; exon_number "3";
chr12	StringTie	exon	132626117	132626317	1000	-	.	gene_id "MSTRG.48360"; transcript_id "MSTRG.48360.68"; exon_number "4";
chr12	StringTie	exon	132632315	132632508	1000	-	.	gene_id "MSTRG.48360"; transcript_id "MSTRG.48360.68"; exon_number "5";
chr12	StringTie	exon	132632664	132632795	1000	-	.	gene_id "MSTRG.48360"; transcript_id "MSTRG.48360.68"; exon_number "6";
chr12	StringTie	exon	132634186	132634378	1000	-	.	gene_id "MSTRG.48360"; transcript_id "MSTRG.48360.68"; exon_number "7";
chr12	StringTie	exon	132635892	132636024	1000	-	.	gene_id "MSTRG.48360"; transcript_id "MSTRG.48360.68"; exon_number "8";
chr12	StringTie	exon	132638014	132638139	1000	-	.	gene_id "MSTRG.48360"; transcript_id "MSTRG.48360.68"; exon_number "9";
chr12	StringTie	exon	132639125	132639298	1000	-	.	gene_id "MSTRG.48360"; transcript_id "MSTRG.48360.68"; exon_number "10";
chr12	StringTie	exon	132641018	132641359	1000	-	.	gene_id "MSTRG.48360"; transcript_id "MSTRG.48360.68"; exon_number "11";
chr12	StringTie	exon	132641647	132641851	1000	-	.	gene_id "MSTRG.48360"; transcript_id "MSTRG.48360.68"; exon_number "12";
chr12	StringTie	exon	132642177	132642397	1000	-	.	gene_id "MSTRG.48360"; transcript_id "MSTRG.48360.68"; exon_number "13";
chr12	StringTie	exon	132642506	132642729	1000	-	.	gene_id "MSTRG.48360"; transcript_id "MSTRG.48360.68"; exon_number "14";
chr12	StringTie	exon	132642820	132642996	1000	-	.	gene_id "MSTRG.48360"; transcript_id "MSTRG.48360.68"; exon_number "15";
chr12	StringTie	exon	132643224	132643330	1000	-	.	gene_id "MSTRG.48360"; transcript_id "MSTRG.48360.68"; exon_number "16";
chr12	StringTie	exon	132643407	132643560	1000	-	.	gene_id "MSTRG.48360"; transcript_id "MSTRG.48360.68"; exon_number "17";
chr12	StringTie	exon	132643837	132643977	1000	-	.	gene_id "MSTRG.48360"; transcript_id "MSTRG.48360.68"; exon_number "18";
chr12	StringTie	exon	132648929	132649072	1000	-	.	gene_id "MSTRG.48360"; transcript_id "MSTRG.48360.68"; exon_number "19";
chr12	StringTie	exon	132649306	132649515	1000	-	.	gene_id "MSTRG.48360"; transcript_id "MSTRG.48360.68"; exon_number "20";
chr12	StringTie	exon	132649677	132649889	1000	-	.	gene_id "MSTRG.48360"; transcript_id "MSTRG.48360.68"; exon_number "21";
chr12	StringTie	exon	132657136	132657258	1000	-	.	gene_id "MSTRG.48360"; transcript_id "MSTRG.48360.68"; exon_number "22";
chr12	StringTie	exon	132657349	132657429	1000	-	.	gene_id "MSTRG.48360"; transcript_id "MSTRG.48360.68"; exon_number "23";
chr12	StringTie	exon	132657868	132657970	1000	-	.	gene_id "MSTRG.48360"; transcript_id "MSTRG.48360.68"; exon_number "24";
chr12	StringTie	exon	132659295	132659509	1000	-	.	gene_id "MSTRG.48360"; transcript_id "MSTRG.48360.68"; exon_number "25";
chr12	StringTie	exon	132660969	132661164	1000	-	.	gene_id "MSTRG.48360"; transcript_id "MSTRG.48360.68"; exon_number "26";
chr12	StringTie	exon	132661527	132661684	1000	-	.	gene_id "MSTRG.48360"; transcript_id "MSTRG.48360.68"; exon_number "27";
chr12	StringTie	exon	132664004	132664148	1000	-	.	gene_id "MSTRG.48360"; transcript_id "MSTRG.48360.68"; exon_number "28";
chr12	StringTie	exon	132664370	132664462	1000	-	.	gene_id "MSTRG.48360"; transcript_id "MSTRG.48360.68"; exon_number "29";
chr12	StringTie	exon	132665302	132665450	1000	-	.	gene_id "MSTRG.48360"; transcript_id "MSTRG.48360.68"; exon_number "30";
chr12	StringTie	exon	132667503	132667648	1000	-	.	gene_id "MSTRG.48360"; transcript_id "MSTRG.48360.68"; exon_number "31";
chr12	StringTie	exon	132668356	132668502	1000	-	.	gene_id "MSTRG.48360"; transcript_id "MSTRG.48360.68"; exon_number "32";
chr12	StringTie	exon	132668635	132668939	1000	-	.	gene_id "MSTRG.48360"; transcript_id "MSTRG.48360.68"; exon_number "33";
chr12	StringTie	exon	132672215	132672839	1000	-	.	gene_id "MSTRG.48360"; transcript_id "MSTRG.48360.68"; exon_number "34";
chr12	StringTie	exon	132673164	132673277	1000	-	.	gene_id "MSTRG.48360"; transcript_id "MSTRG.48360.68"; exon_number "35";
chr12	StringTie	exon	132673575	132673707	1000	-	.	gene_id "MSTRG.48360"; transcript_id "MSTRG.48360.68"; exon_number "36";
chr12	StringTie	exon	132675398	132675517	1000	-	.	gene_id "MSTRG.48360"; transcript_id "MSTRG.48360.68"; exon_number "37";
chr12	StringTie	exon	132675735	132675820	1000	-	.	gene_id "MSTRG.48360"; transcript_id "MSTRG.48360.68"; exon_number "38";
chr12	StringTie	exon	132676094	132676204	1000	-	.	gene_id "MSTRG.48360"; transcript_id "MSTRG.48360.68"; exon_number "39";
chr12	StringTie	exon	132676546	132676653	1000	-	.	gene_id "MSTRG.48360"; transcript_id "MSTRG.48360.68"; exon_number "40";
chr12	StringTie	exon	132677363	132677443	1000	-	.	gene_id "MSTRG.48360"; transcript_id "MSTRG.48360.68"; exon_number "41";
chr12	StringTie	exon	132677578	132677709	1000	-	.	gene_id "MSTRG.48360"; transcript_id "MSTRG.48360.68"; exon_number "42";
chr12	StringTie	exon	132679497	132679651	1000	-	.	gene_id "MSTRG.48360"; transcript_id "MSTRG.48360.68"; exon_number "43";
chr12	StringTie	exon	132679954	132680046	1000	-	.	gene_id "MSTRG.48360"; transcript_id "MSTRG.48360.68"; exon_number "44";
chr12	StringTie	exon	132680178	132680222	1000	-	.	gene_id "MSTRG.48360"; transcript_id "MSTRG.48360.68"; exon_number "45";
chr12	StringTie	exon	132680607	132680687	1000	-	.	gene_id "MSTRG.48360"; transcript_id "MSTRG.48360.68"; exon_number "46";
chr12	StringTie	exon	132681138	132681279	1000	-	.	gene_id "MSTRG.48360"; transcript_id "MSTRG.48360.68"; exon_number "47";
chr12	StringTie	exon	132687254	132687381	1000	-	.	gene_id "MSTRG.48360"; transcript_id "MSTRG.48360.68"; exon_number "48";
chr12	StringTie	transcript	132623728	132687377	1000	-	.	gene_id "MSTRG.48360"; transcript_id "MSTRG.48360.69";
chr12	StringTie	exon	132623728	132624810	1000	-	.	gene_id "MSTRG.48360"; transcript_id "MSTRG.48360.69"; exon_number "1";
chr12	StringTie	exon	132624905	132624994	1000	-	.	gene_id "MSTRG.48360"; transcript_id "MSTRG.48360.69"; exon_number "2";
chr12	StringTie	exon	132625645	132625770	1000	-	.	gene_id "MSTRG.48360"; transcript_id "MSTRG.48360.69"; exon_number "3";
chr12	StringTie	exon	132626117	132626317	1000	-	.	gene_id "MSTRG.48360"; transcript_id "MSTRG.48360.69"; exon_number "4";
chr12	StringTie	exon	132632315	132632488	1000	-	.	gene_id "MSTRG.48360"; transcript_id "MSTRG.48360.69"; exon_number "5";
chr12	StringTie	exon	132632664	132632795	1000	-	.	gene_id "MSTRG.48360"; transcript_id "MSTRG.48360.69"; exon_number "6";
chr12	StringTie	exon	132634186	132634378	1000	-	.	gene_id "MSTRG.48360"; transcript_id "MSTRG.48360.69"; exon_number "7";
chr12	StringTie	exon	132635892	132636024	1000	-	.	gene_id "MSTRG.48360"; transcript_id "MSTRG.48360.69"; exon_number "8";
chr12	StringTie	exon	132638014	132638139	1000	-	.	gene_id "MSTRG.48360"; transcript_id "MSTRG.48360.69"; exon_number "9";
chr12	StringTie	exon	132639125	132639298	1000	-	.	gene_id "MSTRG.48360"; transcript_id "MSTRG.48360.69"; exon_number "10";
chr12	StringTie	exon	132641018	132641359	1000	-	.	gene_id "MSTRG.48360"; transcript_id "MSTRG.48360.69"; exon_number "11";
chr12	StringTie	exon	132641647	132641851	1000	-	.	gene_id "MSTRG.48360"; transcript_id "MSTRG.48360.69"; exon_number "12";
chr12	StringTie	exon	132642177	132642397	1000	-	.	gene_id "MSTRG.48360"; transcript_id "MSTRG.48360.69"; exon_number "13";
chr12	StringTie	exon	132642506	132642729	1000	-	.	gene_id "MSTRG.48360"; transcript_id "MSTRG.48360.69"; exon_number "14";
chr12	StringTie	exon	132642820	132642996	1000	-	.	gene_id "MSTRG.48360"; transcript_id "MSTRG.48360.69"; exon_number "15";
chr12	StringTie	exon	132643224	132643330	1000	-	.	gene_id "MSTRG.48360"; transcript_id "MSTRG.48360.69"; exon_number "16";
chr12	StringTie	exon	132643407	132643560	1000	-	.	gene_id "MSTRG.48360"; transcript_id "MSTRG.48360.69"; exon_number "17";
chr12	StringTie	exon	132643837	132643977	1000	-	.	gene_id "MSTRG.48360"; transcript_id "MSTRG.48360.69"; exon_number "18";
chr12	StringTie	exon	132648929	132649072	1000	-	.	gene_id "MSTRG.48360"; transcript_id "MSTRG.48360.69"; exon_number "19";
chr12	StringTie	exon	132649306	132649515	1000	-	.	gene_id "MSTRG.48360"; transcript_id "MSTRG.48360.69"; exon_number "20";
chr12	StringTie	exon	132649677	132649889	1000	-	.	gene_id "MSTRG.48360"; transcript_id "MSTRG.48360.69"; exon_number "21";
chr12	StringTie	exon	132657136	132657258	1000	-	.	gene_id "MSTRG.48360"; transcript_id "MSTRG.48360.69"; exon_number "22";
chr12	StringTie	exon	132657349	132657429	1000	-	.	gene_id "MSTRG.48360"; transcript_id "MSTRG.48360.69"; exon_number "23";
chr12	StringTie	exon	132657868	132657970	1000	-	.	gene_id "MSTRG.48360"; transcript_id "MSTRG.48360.69"; exon_number "24";
chr12	StringTie	exon	132659295	132659509	1000	-	.	gene_id "MSTRG.48360"; transcript_id "MSTRG.48360.69"; exon_number "25";
chr12	StringTie	exon	132660969	132661164	1000	-	.	gene_id "MSTRG.48360"; transcript_id "MSTRG.48360.69"; exon_number "26";
chr12	StringTie	exon	132661527	132661684	1000	-	.	gene_id "MSTRG.48360"; transcript_id "MSTRG.48360.69"; exon_number "27";
chr12	StringTie	exon	132664004	132664148	1000	-	.	gene_id "MSTRG.48360"; transcript_id "MSTRG.48360.69"; exon_number "28";
chr12	StringTie	exon	132664370	132664462	1000	-	.	gene_id "MSTRG.48360"; transcript_id "MSTRG.48360.69"; exon_number "29";
chr12	StringTie	exon	132665302	132665450	1000	-	.	gene_id "MSTRG.48360"; transcript_id "MSTRG.48360.69"; exon_number "30";
chr12	StringTie	exon	132667503	132667648	1000	-	.	gene_id "MSTRG.48360"; transcript_id "MSTRG.48360.69"; exon_number "31";
chr12	StringTie	exon	132668356	132668502	1000	-	.	gene_id "MSTRG.48360"; transcript_id "MSTRG.48360.69"; exon_number "32";
chr12	StringTie	exon	132668635	132668737	1000	-	.	gene_id "MSTRG.48360"; transcript_id "MSTRG.48360.69"; exon_number "33";
chr12	StringTie	exon	132668811	132668939	1000	-	.	gene_id "MSTRG.48360"; transcript_id "MSTRG.48360.69"; exon_number "34";
chr12	StringTie	exon	132672215	132672322	1000	-	.	gene_id "MSTRG.48360"; transcript_id "MSTRG.48360.69"; exon_number "35";
chr12	StringTie	exon	132672580	132672839	1000	-	.	gene_id "MSTRG.48360"; transcript_id "MSTRG.48360.69"; exon_number "36";
chr12	StringTie	exon	132673164	132673277	1000	-	.	gene_id "MSTRG.48360"; transcript_id "MSTRG.48360.69"; exon_number "37";
chr12	StringTie	exon	132673575	132673707	1000	-	.	gene_id "MSTRG.48360"; transcript_id "MSTRG.48360.69"; exon_number "38";
chr12	StringTie	exon	132675398	132675517	1000	-	.	gene_id "MSTRG.48360"; transcript_id "MSTRG.48360.69"; exon_number "39";
chr12	StringTie	exon	132675735	132675820	1000	-	.	gene_id "MSTRG.48360"; transcript_id "MSTRG.48360.69"; exon_number "40";
chr12	StringTie	exon	132676094	132676204	1000	-	.	gene_id "MSTRG.48360"; transcript_id "MSTRG.48360.69"; exon_number "41";
chr12	StringTie	exon	132676546	132676653	1000	-	.	gene_id "MSTRG.48360"; transcript_id "MSTRG.48360.69"; exon_number "42";
chr12	StringTie	exon	132677363	132677443	1000	-	.	gene_id "MSTRG.48360"; transcript_id "MSTRG.48360.69"; exon_number "43";
chr12	StringTie	exon	132677578	132677719	1000	-	.	gene_id "MSTRG.48360"; transcript_id "MSTRG.48360.69"; exon_number "44";
chr12	StringTie	exon	132679497	132679651	1000	-	.	gene_id "MSTRG.48360"; transcript_id "MSTRG.48360.69"; exon_number "45";
chr12	StringTie	exon	132679954	132680222	1000	-	.	gene_id "MSTRG.48360"; transcript_id "MSTRG.48360.69"; exon_number "46";
chr12	StringTie	exon	132680607	132680687	1000	-	.	gene_id "MSTRG.48360"; transcript_id "MSTRG.48360.69"; exon_number "47";
chr12	StringTie	exon	132681138	132681279	1000	-	.	gene_id "MSTRG.48360"; transcript_id "MSTRG.48360.69"; exon_number "48";
chr12	StringTie	exon	132687254	132687377	1000	-	.	gene_id "MSTRG.48360"; transcript_id "MSTRG.48360.69"; exon_number "49";
chr12	StringTie	transcript	132621999	132687414	1000	-	.	gene_id "MSTRG.48360"; transcript_id "MSTRG.48360.7";
chr12	StringTie	exon	132621999	132624810	1000	-	.	gene_id "MSTRG.48360"; transcript_id "MSTRG.48360.7"; exon_number "1";
chr12	StringTie	exon	132624905	132624994	1000	-	.	gene_id "MSTRG.48360"; transcript_id "MSTRG.48360.7"; exon_number "2";
chr12	StringTie	exon	132625645	132625770	1000	-	.	gene_id "MSTRG.48360"; transcript_id "MSTRG.48360.7"; exon_number "3";
chr12	StringTie	exon	132626117	132626317	1000	-	.	gene_id "MSTRG.48360"; transcript_id "MSTRG.48360.7"; exon_number "4";
chr12	StringTie	exon	132632315	132632508	1000	-	.	gene_id "MSTRG.48360"; transcript_id "MSTRG.48360.7"; exon_number "5";
chr12	StringTie	exon	132632664	132632795	1000	-	.	gene_id "MSTRG.48360"; transcript_id "MSTRG.48360.7"; exon_number "6";
chr12	StringTie	exon	132634186	132634378	1000	-	.	gene_id "MSTRG.48360"; transcript_id "MSTRG.48360.7"; exon_number "7";
chr12	StringTie	exon	132635892	132636024	1000	-	.	gene_id "MSTRG.48360"; transcript_id "MSTRG.48360.7"; exon_number "8";
chr12	StringTie	exon	132638014	132638139	1000	-	.	gene_id "MSTRG.48360"; transcript_id "MSTRG.48360.7"; exon_number "9";
chr12	StringTie	exon	132639125	132639298	1000	-	.	gene_id "MSTRG.48360"; transcript_id "MSTRG.48360.7"; exon_number "10";
chr12	StringTie	exon	132641018	132641851	1000	-	.	gene_id "MSTRG.48360"; transcript_id "MSTRG.48360.7"; exon_number "11";
chr12	StringTie	exon	132642177	132642397	1000	-	.	gene_id "MSTRG.48360"; transcript_id "MSTRG.48360.7"; exon_number "12";
chr12	StringTie	exon	132642506	132642729	1000	-	.	gene_id "MSTRG.48360"; transcript_id "MSTRG.48360.7"; exon_number "13";
chr12	StringTie	exon	132642820	132642996	1000	-	.	gene_id "MSTRG.48360"; transcript_id "MSTRG.48360.7"; exon_number "14";
chr12	StringTie	exon	132643224	132643330	1000	-	.	gene_id "MSTRG.48360"; transcript_id "MSTRG.48360.7"; exon_number "15";
chr12	StringTie	exon	132643407	132643560	1000	-	.	gene_id "MSTRG.48360"; transcript_id "MSTRG.48360.7"; exon_number "16";
chr12	StringTie	exon	132643837	132643977	1000	-	.	gene_id "MSTRG.48360"; transcript_id "MSTRG.48360.7"; exon_number "17";
chr12	StringTie	exon	132648929	132649072	1000	-	.	gene_id "MSTRG.48360"; transcript_id "MSTRG.48360.7"; exon_number "18";
chr12	StringTie	exon	132649306	132649515	1000	-	.	gene_id "MSTRG.48360"; transcript_id "MSTRG.48360.7"; exon_number "19";
chr12	StringTie	exon	132649677	132649889	1000	-	.	gene_id "MSTRG.48360"; transcript_id "MSTRG.48360.7"; exon_number "20";
chr12	StringTie	exon	132657136	132657258	1000	-	.	gene_id "MSTRG.48360"; transcript_id "MSTRG.48360.7"; exon_number "21";
chr12	StringTie	exon	132657349	132657429	1000	-	.	gene_id "MSTRG.48360"; transcript_id "MSTRG.48360.7"; exon_number "22";
chr12	StringTie	exon	132657868	132657970	1000	-	.	gene_id "MSTRG.48360"; transcript_id "MSTRG.48360.7"; exon_number "23";
chr12	StringTie	exon	132659295	132659509	1000	-	.	gene_id "MSTRG.48360"; transcript_id "MSTRG.48360.7"; exon_number "24";
chr12	StringTie	exon	132660969	132661164	1000	-	.	gene_id "MSTRG.48360"; transcript_id "MSTRG.48360.7"; exon_number "25";
chr12	StringTie	exon	132661527	132661684	1000	-	.	gene_id "MSTRG.48360"; transcript_id "MSTRG.48360.7"; exon_number "26";
chr12	StringTie	exon	132664004	132664148	1000	-	.	gene_id "MSTRG.48360"; transcript_id "MSTRG.48360.7"; exon_number "27";
chr12	StringTie	exon	132664370	132664462	1000	-	.	gene_id "MSTRG.48360"; transcript_id "MSTRG.48360.7"; exon_number "28";
chr12	StringTie	exon	132665302	132665450	1000	-	.	gene_id "MSTRG.48360"; transcript_id "MSTRG.48360.7"; exon_number "29";
chr12	StringTie	exon	132667503	132667648	1000	-	.	gene_id "MSTRG.48360"; transcript_id "MSTRG.48360.7"; exon_number "30";
chr12	StringTie	exon	132668356	132668502	1000	-	.	gene_id "MSTRG.48360"; transcript_id "MSTRG.48360.7"; exon_number "31";
chr12	StringTie	exon	132668635	132668737	1000	-	.	gene_id "MSTRG.48360"; transcript_id "MSTRG.48360.7"; exon_number "32";
chr12	StringTie	exon	132668811	132668939	1000	-	.	gene_id "MSTRG.48360"; transcript_id "MSTRG.48360.7"; exon_number "33";
chr12	StringTie	exon	132672215	132672322	1000	-	.	gene_id "MSTRG.48360"; transcript_id "MSTRG.48360.7"; exon_number "34";
chr12	StringTie	exon	132672627	132672839	1000	-	.	gene_id "MSTRG.48360"; transcript_id "MSTRG.48360.7"; exon_number "35";
chr12	StringTie	exon	132673164	132673277	1000	-	.	gene_id "MSTRG.48360"; transcript_id "MSTRG.48360.7"; exon_number "36";
chr12	StringTie	exon	132673575	132673707	1000	-	.	gene_id "MSTRG.48360"; transcript_id "MSTRG.48360.7"; exon_number "37";
chr12	StringTie	exon	132675398	132675517	1000	-	.	gene_id "MSTRG.48360"; transcript_id "MSTRG.48360.7"; exon_number "38";
chr12	StringTie	exon	132675735	132675820	1000	-	.	gene_id "MSTRG.48360"; transcript_id "MSTRG.48360.7"; exon_number "39";
chr12	StringTie	exon	132676094	132676184	1000	-	.	gene_id "MSTRG.48360"; transcript_id "MSTRG.48360.7"; exon_number "40";
chr12	StringTie	exon	132676546	132676653	1000	-	.	gene_id "MSTRG.48360"; transcript_id "MSTRG.48360.7"; exon_number "41";
chr12	StringTie	exon	132677363	132677443	1000	-	.	gene_id "MSTRG.48360"; transcript_id "MSTRG.48360.7"; exon_number "42";
chr12	StringTie	exon	132677578	132677719	1000	-	.	gene_id "MSTRG.48360"; transcript_id "MSTRG.48360.7"; exon_number "43";
chr12	StringTie	exon	132679497	132679651	1000	-	.	gene_id "MSTRG.48360"; transcript_id "MSTRG.48360.7"; exon_number "44";
chr12	StringTie	exon	132679954	132680046	1000	-	.	gene_id "MSTRG.48360"; transcript_id "MSTRG.48360.7"; exon_number "45";
chr12	StringTie	exon	132680178	132680222	1000	-	.	gene_id "MSTRG.48360"; transcript_id "MSTRG.48360.7"; exon_number "46";
chr12	StringTie	exon	132680607	132680687	1000	-	.	gene_id "MSTRG.48360"; transcript_id "MSTRG.48360.7"; exon_number "47";
chr12	StringTie	exon	132681138	132681279	1000	-	.	gene_id "MSTRG.48360"; transcript_id "MSTRG.48360.7"; exon_number "48";
chr12	StringTie	exon	132687254	132687414	1000	-	.	gene_id "MSTRG.48360"; transcript_id "MSTRG.48360.7"; exon_number "49";
chr12	StringTie	transcript	132623731	132687440	1000	-	.	gene_id "MSTRG.48360"; transcript_id "MSTRG.48360.70";
chr12	StringTie	exon	132623731	132624810	1000	-	.	gene_id "MSTRG.48360"; transcript_id "MSTRG.48360.70"; exon_number "1";
chr12	StringTie	exon	132624905	132624994	1000	-	.	gene_id "MSTRG.48360"; transcript_id "MSTRG.48360.70"; exon_number "2";
chr12	StringTie	exon	132625645	132625770	1000	-	.	gene_id "MSTRG.48360"; transcript_id "MSTRG.48360.70"; exon_number "3";
chr12	StringTie	exon	132626117	132626317	1000	-	.	gene_id "MSTRG.48360"; transcript_id "MSTRG.48360.70"; exon_number "4";
chr12	StringTie	exon	132632315	132632795	1000	-	.	gene_id "MSTRG.48360"; transcript_id "MSTRG.48360.70"; exon_number "5";
chr12	StringTie	exon	132634186	132634378	1000	-	.	gene_id "MSTRG.48360"; transcript_id "MSTRG.48360.70"; exon_number "6";
chr12	StringTie	exon	132635892	132636024	1000	-	.	gene_id "MSTRG.48360"; transcript_id "MSTRG.48360.70"; exon_number "7";
chr12	StringTie	exon	132638014	132638139	1000	-	.	gene_id "MSTRG.48360"; transcript_id "MSTRG.48360.70"; exon_number "8";
chr12	StringTie	exon	132639125	132639298	1000	-	.	gene_id "MSTRG.48360"; transcript_id "MSTRG.48360.70"; exon_number "9";
chr12	StringTie	exon	132641018	132641851	1000	-	.	gene_id "MSTRG.48360"; transcript_id "MSTRG.48360.70"; exon_number "10";
chr12	StringTie	exon	132642177	132642397	1000	-	.	gene_id "MSTRG.48360"; transcript_id "MSTRG.48360.70"; exon_number "11";
chr12	StringTie	exon	132642506	132642729	1000	-	.	gene_id "MSTRG.48360"; transcript_id "MSTRG.48360.70"; exon_number "12";
chr12	StringTie	exon	132642820	132642996	1000	-	.	gene_id "MSTRG.48360"; transcript_id "MSTRG.48360.70"; exon_number "13";
chr12	StringTie	exon	132643224	132643330	1000	-	.	gene_id "MSTRG.48360"; transcript_id "MSTRG.48360.70"; exon_number "14";
chr12	StringTie	exon	132643407	132643560	1000	-	.	gene_id "MSTRG.48360"; transcript_id "MSTRG.48360.70"; exon_number "15";
chr12	StringTie	exon	132643837	132644026	1000	-	.	gene_id "MSTRG.48360"; transcript_id "MSTRG.48360.70"; exon_number "16";
chr12	StringTie	exon	132648929	132649072	1000	-	.	gene_id "MSTRG.48360"; transcript_id "MSTRG.48360.70"; exon_number "17";
chr12	StringTie	exon	132649306	132649515	1000	-	.	gene_id "MSTRG.48360"; transcript_id "MSTRG.48360.70"; exon_number "18";
chr12	StringTie	exon	132649677	132649889	1000	-	.	gene_id "MSTRG.48360"; transcript_id "MSTRG.48360.70"; exon_number "19";
chr12	StringTie	exon	132657168	132657258	1000	-	.	gene_id "MSTRG.48360"; transcript_id "MSTRG.48360.70"; exon_number "20";
chr12	StringTie	exon	132657349	132657429	1000	-	.	gene_id "MSTRG.48360"; transcript_id "MSTRG.48360.70"; exon_number "21";
chr12	StringTie	exon	132657868	132657970	1000	-	.	gene_id "MSTRG.48360"; transcript_id "MSTRG.48360.70"; exon_number "22";
chr12	StringTie	exon	132659295	132659509	1000	-	.	gene_id "MSTRG.48360"; transcript_id "MSTRG.48360.70"; exon_number "23";
chr12	StringTie	exon	132660969	132661164	1000	-	.	gene_id "MSTRG.48360"; transcript_id "MSTRG.48360.70"; exon_number "24";
chr12	StringTie	exon	132661527	132661684	1000	-	.	gene_id "MSTRG.48360"; transcript_id "MSTRG.48360.70"; exon_number "25";
chr12	StringTie	exon	132664004	132664148	1000	-	.	gene_id "MSTRG.48360"; transcript_id "MSTRG.48360.70"; exon_number "26";
chr12	StringTie	exon	132664370	132664462	1000	-	.	gene_id "MSTRG.48360"; transcript_id "MSTRG.48360.70"; exon_number "27";
chr12	StringTie	exon	132665302	132665450	1000	-	.	gene_id "MSTRG.48360"; transcript_id "MSTRG.48360.70"; exon_number "28";
chr12	StringTie	exon	132667503	132667648	1000	-	.	gene_id "MSTRG.48360"; transcript_id "MSTRG.48360.70"; exon_number "29";
chr12	StringTie	exon	132668356	132668502	1000	-	.	gene_id "MSTRG.48360"; transcript_id "MSTRG.48360.70"; exon_number "30";
chr12	StringTie	exon	132668635	132668737	1000	-	.	gene_id "MSTRG.48360"; transcript_id "MSTRG.48360.70"; exon_number "31";
chr12	StringTie	exon	132668811	132668939	1000	-	.	gene_id "MSTRG.48360"; transcript_id "MSTRG.48360.70"; exon_number "32";
chr12	StringTie	exon	132672215	132672322	1000	-	.	gene_id "MSTRG.48360"; transcript_id "MSTRG.48360.70"; exon_number "33";
chr12	StringTie	exon	132672627	132672839	1000	-	.	gene_id "MSTRG.48360"; transcript_id "MSTRG.48360.70"; exon_number "34";
chr12	StringTie	exon	132673164	132673277	1000	-	.	gene_id "MSTRG.48360"; transcript_id "MSTRG.48360.70"; exon_number "35";
chr12	StringTie	exon	132673575	132673707	1000	-	.	gene_id "MSTRG.48360"; transcript_id "MSTRG.48360.70"; exon_number "36";
chr12	StringTie	exon	132675398	132675517	1000	-	.	gene_id "MSTRG.48360"; transcript_id "MSTRG.48360.70"; exon_number "37";
chr12	StringTie	exon	132675735	132675820	1000	-	.	gene_id "MSTRG.48360"; transcript_id "MSTRG.48360.70"; exon_number "38";
chr12	StringTie	exon	132676094	132676204	1000	-	.	gene_id "MSTRG.48360"; transcript_id "MSTRG.48360.70"; exon_number "39";
chr12	StringTie	exon	132676546	132676653	1000	-	.	gene_id "MSTRG.48360"; transcript_id "MSTRG.48360.70"; exon_number "40";
chr12	StringTie	exon	132677363	132677443	1000	-	.	gene_id "MSTRG.48360"; transcript_id "MSTRG.48360.70"; exon_number "41";
chr12	StringTie	exon	132677578	132677719	1000	-	.	gene_id "MSTRG.48360"; transcript_id "MSTRG.48360.70"; exon_number "42";
chr12	StringTie	exon	132679497	132679651	1000	-	.	gene_id "MSTRG.48360"; transcript_id "MSTRG.48360.70"; exon_number "43";
chr12	StringTie	exon	132679954	132680046	1000	-	.	gene_id "MSTRG.48360"; transcript_id "MSTRG.48360.70"; exon_number "44";
chr12	StringTie	exon	132680178	132680222	1000	-	.	gene_id "MSTRG.48360"; transcript_id "MSTRG.48360.70"; exon_number "45";
chr12	StringTie	exon	132680607	132680687	1000	-	.	gene_id "MSTRG.48360"; transcript_id "MSTRG.48360.70"; exon_number "46";
chr12	StringTie	exon	132681138	132681279	1000	-	.	gene_id "MSTRG.48360"; transcript_id "MSTRG.48360.70"; exon_number "47";
chr12	StringTie	exon	132687254	132687440	1000	-	.	gene_id "MSTRG.48360"; transcript_id "MSTRG.48360.70"; exon_number "48";
chr12	StringTie	transcript	132623734	132678524	1000	-	.	gene_id "MSTRG.48360"; transcript_id "MSTRG.48360.71";
chr12	StringTie	exon	132623734	132624810	1000	-	.	gene_id "MSTRG.48360"; transcript_id "MSTRG.48360.71"; exon_number "1";
chr12	StringTie	exon	132624905	132624994	1000	-	.	gene_id "MSTRG.48360"; transcript_id "MSTRG.48360.71"; exon_number "2";
chr12	StringTie	exon	132625645	132625770	1000	-	.	gene_id "MSTRG.48360"; transcript_id "MSTRG.48360.71"; exon_number "3";
chr12	StringTie	exon	132626117	132626317	1000	-	.	gene_id "MSTRG.48360"; transcript_id "MSTRG.48360.71"; exon_number "4";
chr12	StringTie	exon	132632315	132632508	1000	-	.	gene_id "MSTRG.48360"; transcript_id "MSTRG.48360.71"; exon_number "5";
chr12	StringTie	exon	132632664	132632795	1000	-	.	gene_id "MSTRG.48360"; transcript_id "MSTRG.48360.71"; exon_number "6";
chr12	StringTie	exon	132634186	132634378	1000	-	.	gene_id "MSTRG.48360"; transcript_id "MSTRG.48360.71"; exon_number "7";
chr12	StringTie	exon	132635892	132636024	1000	-	.	gene_id "MSTRG.48360"; transcript_id "MSTRG.48360.71"; exon_number "8";
chr12	StringTie	exon	132638014	132638139	1000	-	.	gene_id "MSTRG.48360"; transcript_id "MSTRG.48360.71"; exon_number "9";
chr12	StringTie	exon	132639125	132639298	1000	-	.	gene_id "MSTRG.48360"; transcript_id "MSTRG.48360.71"; exon_number "10";
chr12	StringTie	exon	132641647	132641851	1000	-	.	gene_id "MSTRG.48360"; transcript_id "MSTRG.48360.71"; exon_number "11";
chr12	StringTie	exon	132642177	132642397	1000	-	.	gene_id "MSTRG.48360"; transcript_id "MSTRG.48360.71"; exon_number "12";
chr12	StringTie	exon	132642506	132642729	1000	-	.	gene_id "MSTRG.48360"; transcript_id "MSTRG.48360.71"; exon_number "13";
chr12	StringTie	exon	132642820	132642996	1000	-	.	gene_id "MSTRG.48360"; transcript_id "MSTRG.48360.71"; exon_number "14";
chr12	StringTie	exon	132643224	132643330	1000	-	.	gene_id "MSTRG.48360"; transcript_id "MSTRG.48360.71"; exon_number "15";
chr12	StringTie	exon	132643407	132643560	1000	-	.	gene_id "MSTRG.48360"; transcript_id "MSTRG.48360.71"; exon_number "16";
chr12	StringTie	exon	132643837	132643977	1000	-	.	gene_id "MSTRG.48360"; transcript_id "MSTRG.48360.71"; exon_number "17";
chr12	StringTie	exon	132648929	132649072	1000	-	.	gene_id "MSTRG.48360"; transcript_id "MSTRG.48360.71"; exon_number "18";
chr12	StringTie	exon	132649306	132649515	1000	-	.	gene_id "MSTRG.48360"; transcript_id "MSTRG.48360.71"; exon_number "19";
chr12	StringTie	exon	132649677	132649889	1000	-	.	gene_id "MSTRG.48360"; transcript_id "MSTRG.48360.71"; exon_number "20";
chr12	StringTie	exon	132657136	132657258	1000	-	.	gene_id "MSTRG.48360"; transcript_id "MSTRG.48360.71"; exon_number "21";
chr12	StringTie	exon	132657349	132657429	1000	-	.	gene_id "MSTRG.48360"; transcript_id "MSTRG.48360.71"; exon_number "22";
chr12	StringTie	exon	132657868	132657970	1000	-	.	gene_id "MSTRG.48360"; transcript_id "MSTRG.48360.71"; exon_number "23";
chr12	StringTie	exon	132659295	132659509	1000	-	.	gene_id "MSTRG.48360"; transcript_id "MSTRG.48360.71"; exon_number "24";
chr12	StringTie	exon	132660969	132661164	1000	-	.	gene_id "MSTRG.48360"; transcript_id "MSTRG.48360.71"; exon_number "25";
chr12	StringTie	exon	132661527	132661684	1000	-	.	gene_id "MSTRG.48360"; transcript_id "MSTRG.48360.71"; exon_number "26";
chr12	StringTie	exon	132664004	132664148	1000	-	.	gene_id "MSTRG.48360"; transcript_id "MSTRG.48360.71"; exon_number "27";
chr12	StringTie	exon	132664370	132664462	1000	-	.	gene_id "MSTRG.48360"; transcript_id "MSTRG.48360.71"; exon_number "28";
chr12	StringTie	exon	132665302	132665450	1000	-	.	gene_id "MSTRG.48360"; transcript_id "MSTRG.48360.71"; exon_number "29";
chr12	StringTie	exon	132667503	132667648	1000	-	.	gene_id "MSTRG.48360"; transcript_id "MSTRG.48360.71"; exon_number "30";
chr12	StringTie	exon	132668356	132668502	1000	-	.	gene_id "MSTRG.48360"; transcript_id "MSTRG.48360.71"; exon_number "31";
chr12	StringTie	exon	132668635	132668737	1000	-	.	gene_id "MSTRG.48360"; transcript_id "MSTRG.48360.71"; exon_number "32";
chr12	StringTie	exon	132668811	132668939	1000	-	.	gene_id "MSTRG.48360"; transcript_id "MSTRG.48360.71"; exon_number "33";
chr12	StringTie	exon	132672215	132672322	1000	-	.	gene_id "MSTRG.48360"; transcript_id "MSTRG.48360.71"; exon_number "34";
chr12	StringTie	exon	132672627	132672839	1000	-	.	gene_id "MSTRG.48360"; transcript_id "MSTRG.48360.71"; exon_number "35";
chr12	StringTie	exon	132673164	132673277	1000	-	.	gene_id "MSTRG.48360"; transcript_id "MSTRG.48360.71"; exon_number "36";
chr12	StringTie	exon	132673575	132673707	1000	-	.	gene_id "MSTRG.48360"; transcript_id "MSTRG.48360.71"; exon_number "37";
chr12	StringTie	exon	132675398	132675517	1000	-	.	gene_id "MSTRG.48360"; transcript_id "MSTRG.48360.71"; exon_number "38";
chr12	StringTie	exon	132675735	132675820	1000	-	.	gene_id "MSTRG.48360"; transcript_id "MSTRG.48360.71"; exon_number "39";
chr12	StringTie	exon	132676094	132676204	1000	-	.	gene_id "MSTRG.48360"; transcript_id "MSTRG.48360.71"; exon_number "40";
chr12	StringTie	exon	132676546	132676653	1000	-	.	gene_id "MSTRG.48360"; transcript_id "MSTRG.48360.71"; exon_number "41";
chr12	StringTie	exon	132677363	132677443	1000	-	.	gene_id "MSTRG.48360"; transcript_id "MSTRG.48360.71"; exon_number "42";
chr12	StringTie	exon	132677578	132677719	1000	-	.	gene_id "MSTRG.48360"; transcript_id "MSTRG.48360.71"; exon_number "43";
chr12	StringTie	exon	132678452	132678524	1000	-	.	gene_id "MSTRG.48360"; transcript_id "MSTRG.48360.71"; exon_number "44";
chr12	StringTie	transcript	132623734	132687356	1000	-	.	gene_id "MSTRG.48360"; transcript_id "MSTRG.48360.72";
chr12	StringTie	exon	132623734	132624810	1000	-	.	gene_id "MSTRG.48360"; transcript_id "MSTRG.48360.72"; exon_number "1";
chr12	StringTie	exon	132624905	132624994	1000	-	.	gene_id "MSTRG.48360"; transcript_id "MSTRG.48360.72"; exon_number "2";
chr12	StringTie	exon	132625645	132625770	1000	-	.	gene_id "MSTRG.48360"; transcript_id "MSTRG.48360.72"; exon_number "3";
chr12	StringTie	exon	132626117	132626317	1000	-	.	gene_id "MSTRG.48360"; transcript_id "MSTRG.48360.72"; exon_number "4";
chr12	StringTie	exon	132632315	132632508	1000	-	.	gene_id "MSTRG.48360"; transcript_id "MSTRG.48360.72"; exon_number "5";
chr12	StringTie	exon	132632664	132632795	1000	-	.	gene_id "MSTRG.48360"; transcript_id "MSTRG.48360.72"; exon_number "6";
chr12	StringTie	exon	132634186	132634378	1000	-	.	gene_id "MSTRG.48360"; transcript_id "MSTRG.48360.72"; exon_number "7";
chr12	StringTie	exon	132635892	132636024	1000	-	.	gene_id "MSTRG.48360"; transcript_id "MSTRG.48360.72"; exon_number "8";
chr12	StringTie	exon	132638014	132638139	1000	-	.	gene_id "MSTRG.48360"; transcript_id "MSTRG.48360.72"; exon_number "9";
chr12	StringTie	exon	132639125	132639298	1000	-	.	gene_id "MSTRG.48360"; transcript_id "MSTRG.48360.72"; exon_number "10";
chr12	StringTie	exon	132641647	132641851	1000	-	.	gene_id "MSTRG.48360"; transcript_id "MSTRG.48360.72"; exon_number "11";
chr12	StringTie	exon	132642177	132642397	1000	-	.	gene_id "MSTRG.48360"; transcript_id "MSTRG.48360.72"; exon_number "12";
chr12	StringTie	exon	132642506	132642729	1000	-	.	gene_id "MSTRG.48360"; transcript_id "MSTRG.48360.72"; exon_number "13";
chr12	StringTie	exon	132642820	132642996	1000	-	.	gene_id "MSTRG.48360"; transcript_id "MSTRG.48360.72"; exon_number "14";
chr12	StringTie	exon	132643224	132643330	1000	-	.	gene_id "MSTRG.48360"; transcript_id "MSTRG.48360.72"; exon_number "15";
chr12	StringTie	exon	132643407	132643560	1000	-	.	gene_id "MSTRG.48360"; transcript_id "MSTRG.48360.72"; exon_number "16";
chr12	StringTie	exon	132643837	132643977	1000	-	.	gene_id "MSTRG.48360"; transcript_id "MSTRG.48360.72"; exon_number "17";
chr12	StringTie	exon	132648929	132649072	1000	-	.	gene_id "MSTRG.48360"; transcript_id "MSTRG.48360.72"; exon_number "18";
chr12	StringTie	exon	132649306	132649515	1000	-	.	gene_id "MSTRG.48360"; transcript_id "MSTRG.48360.72"; exon_number "19";
chr12	StringTie	exon	132649677	132649889	1000	-	.	gene_id "MSTRG.48360"; transcript_id "MSTRG.48360.72"; exon_number "20";
chr12	StringTie	exon	132657136	132657258	1000	-	.	gene_id "MSTRG.48360"; transcript_id "MSTRG.48360.72"; exon_number "21";
chr12	StringTie	exon	132657349	132657429	1000	-	.	gene_id "MSTRG.48360"; transcript_id "MSTRG.48360.72"; exon_number "22";
chr12	StringTie	exon	132657868	132657970	1000	-	.	gene_id "MSTRG.48360"; transcript_id "MSTRG.48360.72"; exon_number "23";
chr12	StringTie	exon	132659295	132659509	1000	-	.	gene_id "MSTRG.48360"; transcript_id "MSTRG.48360.72"; exon_number "24";
chr12	StringTie	exon	132660969	132661164	1000	-	.	gene_id "MSTRG.48360"; transcript_id "MSTRG.48360.72"; exon_number "25";
chr12	StringTie	exon	132661527	132661684	1000	-	.	gene_id "MSTRG.48360"; transcript_id "MSTRG.48360.72"; exon_number "26";
chr12	StringTie	exon	132664004	132664148	1000	-	.	gene_id "MSTRG.48360"; transcript_id "MSTRG.48360.72"; exon_number "27";
chr12	StringTie	exon	132664370	132664462	1000	-	.	gene_id "MSTRG.48360"; transcript_id "MSTRG.48360.72"; exon_number "28";
chr12	StringTie	exon	132665302	132665450	1000	-	.	gene_id "MSTRG.48360"; transcript_id "MSTRG.48360.72"; exon_number "29";
chr12	StringTie	exon	132667503	132667648	1000	-	.	gene_id "MSTRG.48360"; transcript_id "MSTRG.48360.72"; exon_number "30";
chr12	StringTie	exon	132668356	132668502	1000	-	.	gene_id "MSTRG.48360"; transcript_id "MSTRG.48360.72"; exon_number "31";
chr12	StringTie	exon	132668635	132668737	1000	-	.	gene_id "MSTRG.48360"; transcript_id "MSTRG.48360.72"; exon_number "32";
chr12	StringTie	exon	132668811	132668939	1000	-	.	gene_id "MSTRG.48360"; transcript_id "MSTRG.48360.72"; exon_number "33";
chr12	StringTie	exon	132672215	132672322	1000	-	.	gene_id "MSTRG.48360"; transcript_id "MSTRG.48360.72"; exon_number "34";
chr12	StringTie	exon	132672627	132672839	1000	-	.	gene_id "MSTRG.48360"; transcript_id "MSTRG.48360.72"; exon_number "35";
chr12	StringTie	exon	132673164	132673277	1000	-	.	gene_id "MSTRG.48360"; transcript_id "MSTRG.48360.72"; exon_number "36";
chr12	StringTie	exon	132673575	132673707	1000	-	.	gene_id "MSTRG.48360"; transcript_id "MSTRG.48360.72"; exon_number "37";
chr12	StringTie	exon	132675398	132675517	1000	-	.	gene_id "MSTRG.48360"; transcript_id "MSTRG.48360.72"; exon_number "38";
chr12	StringTie	exon	132675735	132675820	1000	-	.	gene_id "MSTRG.48360"; transcript_id "MSTRG.48360.72"; exon_number "39";
chr12	StringTie	exon	132675973	132676204	1000	-	.	gene_id "MSTRG.48360"; transcript_id "MSTRG.48360.72"; exon_number "40";
chr12	StringTie	exon	132676546	132676653	1000	-	.	gene_id "MSTRG.48360"; transcript_id "MSTRG.48360.72"; exon_number "41";
chr12	StringTie	exon	132677363	132677443	1000	-	.	gene_id "MSTRG.48360"; transcript_id "MSTRG.48360.72"; exon_number "42";
chr12	StringTie	exon	132677578	132677719	1000	-	.	gene_id "MSTRG.48360"; transcript_id "MSTRG.48360.72"; exon_number "43";
chr12	StringTie	exon	132679497	132679651	1000	-	.	gene_id "MSTRG.48360"; transcript_id "MSTRG.48360.72"; exon_number "44";
chr12	StringTie	exon	132679954	132680046	1000	-	.	gene_id "MSTRG.48360"; transcript_id "MSTRG.48360.72"; exon_number "45";
chr12	StringTie	exon	132680178	132680222	1000	-	.	gene_id "MSTRG.48360"; transcript_id "MSTRG.48360.72"; exon_number "46";
chr12	StringTie	exon	132680607	132680687	1000	-	.	gene_id "MSTRG.48360"; transcript_id "MSTRG.48360.72"; exon_number "47";
chr12	StringTie	exon	132681138	132681279	1000	-	.	gene_id "MSTRG.48360"; transcript_id "MSTRG.48360.72"; exon_number "48";
chr12	StringTie	exon	132687254	132687356	1000	-	.	gene_id "MSTRG.48360"; transcript_id "MSTRG.48360.72"; exon_number "49";
chr12	StringTie	transcript	132623736	132681279	1000	-	.	gene_id "MSTRG.48360"; transcript_id "MSTRG.48360.73";
chr12	StringTie	exon	132623736	132624810	1000	-	.	gene_id "MSTRG.48360"; transcript_id "MSTRG.48360.73"; exon_number "1";
chr12	StringTie	exon	132624905	132624994	1000	-	.	gene_id "MSTRG.48360"; transcript_id "MSTRG.48360.73"; exon_number "2";
chr12	StringTie	exon	132625645	132625728	1000	-	.	gene_id "MSTRG.48360"; transcript_id "MSTRG.48360.73"; exon_number "3";
chr12	StringTie	exon	132626117	132626317	1000	-	.	gene_id "MSTRG.48360"; transcript_id "MSTRG.48360.73"; exon_number "4";
chr12	StringTie	exon	132632315	132632508	1000	-	.	gene_id "MSTRG.48360"; transcript_id "MSTRG.48360.73"; exon_number "5";
chr12	StringTie	exon	132632664	132632795	1000	-	.	gene_id "MSTRG.48360"; transcript_id "MSTRG.48360.73"; exon_number "6";
chr12	StringTie	exon	132634186	132634378	1000	-	.	gene_id "MSTRG.48360"; transcript_id "MSTRG.48360.73"; exon_number "7";
chr12	StringTie	exon	132635892	132636024	1000	-	.	gene_id "MSTRG.48360"; transcript_id "MSTRG.48360.73"; exon_number "8";
chr12	StringTie	exon	132638014	132638139	1000	-	.	gene_id "MSTRG.48360"; transcript_id "MSTRG.48360.73"; exon_number "9";
chr12	StringTie	exon	132639125	132639298	1000	-	.	gene_id "MSTRG.48360"; transcript_id "MSTRG.48360.73"; exon_number "10";
chr12	StringTie	exon	132641018	132641851	1000	-	.	gene_id "MSTRG.48360"; transcript_id "MSTRG.48360.73"; exon_number "11";
chr12	StringTie	exon	132642177	132642397	1000	-	.	gene_id "MSTRG.48360"; transcript_id "MSTRG.48360.73"; exon_number "12";
chr12	StringTie	exon	132642506	132642729	1000	-	.	gene_id "MSTRG.48360"; transcript_id "MSTRG.48360.73"; exon_number "13";
chr12	StringTie	exon	132642820	132642996	1000	-	.	gene_id "MSTRG.48360"; transcript_id "MSTRG.48360.73"; exon_number "14";
chr12	StringTie	exon	132643224	132643330	1000	-	.	gene_id "MSTRG.48360"; transcript_id "MSTRG.48360.73"; exon_number "15";
chr12	StringTie	exon	132643407	132643560	1000	-	.	gene_id "MSTRG.48360"; transcript_id "MSTRG.48360.73"; exon_number "16";
chr12	StringTie	exon	132643837	132643977	1000	-	.	gene_id "MSTRG.48360"; transcript_id "MSTRG.48360.73"; exon_number "17";
chr12	StringTie	exon	132648929	132649072	1000	-	.	gene_id "MSTRG.48360"; transcript_id "MSTRG.48360.73"; exon_number "18";
chr12	StringTie	exon	132649306	132649515	1000	-	.	gene_id "MSTRG.48360"; transcript_id "MSTRG.48360.73"; exon_number "19";
chr12	StringTie	exon	132649677	132649889	1000	-	.	gene_id "MSTRG.48360"; transcript_id "MSTRG.48360.73"; exon_number "20";
chr12	StringTie	exon	132657136	132657258	1000	-	.	gene_id "MSTRG.48360"; transcript_id "MSTRG.48360.73"; exon_number "21";
chr12	StringTie	exon	132657349	132657429	1000	-	.	gene_id "MSTRG.48360"; transcript_id "MSTRG.48360.73"; exon_number "22";
chr12	StringTie	exon	132657868	132657970	1000	-	.	gene_id "MSTRG.48360"; transcript_id "MSTRG.48360.73"; exon_number "23";
chr12	StringTie	exon	132659295	132659509	1000	-	.	gene_id "MSTRG.48360"; transcript_id "MSTRG.48360.73"; exon_number "24";
chr12	StringTie	exon	132660969	132661164	1000	-	.	gene_id "MSTRG.48360"; transcript_id "MSTRG.48360.73"; exon_number "25";
chr12	StringTie	exon	132661527	132661684	1000	-	.	gene_id "MSTRG.48360"; transcript_id "MSTRG.48360.73"; exon_number "26";
chr12	StringTie	exon	132664004	132664148	1000	-	.	gene_id "MSTRG.48360"; transcript_id "MSTRG.48360.73"; exon_number "27";
chr12	StringTie	exon	132664370	132664462	1000	-	.	gene_id "MSTRG.48360"; transcript_id "MSTRG.48360.73"; exon_number "28";
chr12	StringTie	exon	132665302	132665450	1000	-	.	gene_id "MSTRG.48360"; transcript_id "MSTRG.48360.73"; exon_number "29";
chr12	StringTie	exon	132667503	132667648	1000	-	.	gene_id "MSTRG.48360"; transcript_id "MSTRG.48360.73"; exon_number "30";
chr12	StringTie	exon	132668356	132668502	1000	-	.	gene_id "MSTRG.48360"; transcript_id "MSTRG.48360.73"; exon_number "31";
chr12	StringTie	exon	132668635	132668737	1000	-	.	gene_id "MSTRG.48360"; transcript_id "MSTRG.48360.73"; exon_number "32";
chr12	StringTie	exon	132668811	132668939	1000	-	.	gene_id "MSTRG.48360"; transcript_id "MSTRG.48360.73"; exon_number "33";
chr12	StringTie	exon	132672215	132672322	1000	-	.	gene_id "MSTRG.48360"; transcript_id "MSTRG.48360.73"; exon_number "34";
chr12	StringTie	exon	132672580	132672839	1000	-	.	gene_id "MSTRG.48360"; transcript_id "MSTRG.48360.73"; exon_number "35";
chr12	StringTie	exon	132673164	132673277	1000	-	.	gene_id "MSTRG.48360"; transcript_id "MSTRG.48360.73"; exon_number "36";
chr12	StringTie	exon	132673575	132673707	1000	-	.	gene_id "MSTRG.48360"; transcript_id "MSTRG.48360.73"; exon_number "37";
chr12	StringTie	exon	132675398	132675517	1000	-	.	gene_id "MSTRG.48360"; transcript_id "MSTRG.48360.73"; exon_number "38";
chr12	StringTie	exon	132675735	132675820	1000	-	.	gene_id "MSTRG.48360"; transcript_id "MSTRG.48360.73"; exon_number "39";
chr12	StringTie	exon	132676094	132676204	1000	-	.	gene_id "MSTRG.48360"; transcript_id "MSTRG.48360.73"; exon_number "40";
chr12	StringTie	exon	132676546	132676653	1000	-	.	gene_id "MSTRG.48360"; transcript_id "MSTRG.48360.73"; exon_number "41";
chr12	StringTie	exon	132677363	132677443	1000	-	.	gene_id "MSTRG.48360"; transcript_id "MSTRG.48360.73"; exon_number "42";
chr12	StringTie	exon	132677578	132677719	1000	-	.	gene_id "MSTRG.48360"; transcript_id "MSTRG.48360.73"; exon_number "43";
chr12	StringTie	exon	132679497	132679651	1000	-	.	gene_id "MSTRG.48360"; transcript_id "MSTRG.48360.73"; exon_number "44";
chr12	StringTie	exon	132679954	132680046	1000	-	.	gene_id "MSTRG.48360"; transcript_id "MSTRG.48360.73"; exon_number "45";
chr12	StringTie	exon	132680178	132680222	1000	-	.	gene_id "MSTRG.48360"; transcript_id "MSTRG.48360.73"; exon_number "46";
chr12	StringTie	exon	132680607	132680687	1000	-	.	gene_id "MSTRG.48360"; transcript_id "MSTRG.48360.73"; exon_number "47";
chr12	StringTie	exon	132681138	132681279	1000	-	.	gene_id "MSTRG.48360"; transcript_id "MSTRG.48360.73"; exon_number "48";
chr12	StringTie	transcript	132623737	132687402	1000	-	.	gene_id "MSTRG.48360"; transcript_id "MSTRG.48360.74";
chr12	StringTie	exon	132623737	132624810	1000	-	.	gene_id "MSTRG.48360"; transcript_id "MSTRG.48360.74"; exon_number "1";
chr12	StringTie	exon	132624905	132624994	1000	-	.	gene_id "MSTRG.48360"; transcript_id "MSTRG.48360.74"; exon_number "2";
chr12	StringTie	exon	132625645	132625770	1000	-	.	gene_id "MSTRG.48360"; transcript_id "MSTRG.48360.74"; exon_number "3";
chr12	StringTie	exon	132626117	132626317	1000	-	.	gene_id "MSTRG.48360"; transcript_id "MSTRG.48360.74"; exon_number "4";
chr12	StringTie	exon	132632315	132632488	1000	-	.	gene_id "MSTRG.48360"; transcript_id "MSTRG.48360.74"; exon_number "5";
chr12	StringTie	exon	132632664	132632795	1000	-	.	gene_id "MSTRG.48360"; transcript_id "MSTRG.48360.74"; exon_number "6";
chr12	StringTie	exon	132634186	132634378	1000	-	.	gene_id "MSTRG.48360"; transcript_id "MSTRG.48360.74"; exon_number "7";
chr12	StringTie	exon	132635892	132636024	1000	-	.	gene_id "MSTRG.48360"; transcript_id "MSTRG.48360.74"; exon_number "8";
chr12	StringTie	exon	132638014	132638139	1000	-	.	gene_id "MSTRG.48360"; transcript_id "MSTRG.48360.74"; exon_number "9";
chr12	StringTie	exon	132639125	132639298	1000	-	.	gene_id "MSTRG.48360"; transcript_id "MSTRG.48360.74"; exon_number "10";
chr12	StringTie	exon	132641018	132641851	1000	-	.	gene_id "MSTRG.48360"; transcript_id "MSTRG.48360.74"; exon_number "11";
chr12	StringTie	exon	132642177	132642397	1000	-	.	gene_id "MSTRG.48360"; transcript_id "MSTRG.48360.74"; exon_number "12";
chr12	StringTie	exon	132642506	132642729	1000	-	.	gene_id "MSTRG.48360"; transcript_id "MSTRG.48360.74"; exon_number "13";
chr12	StringTie	exon	132642820	132642996	1000	-	.	gene_id "MSTRG.48360"; transcript_id "MSTRG.48360.74"; exon_number "14";
chr12	StringTie	exon	132643224	132643330	1000	-	.	gene_id "MSTRG.48360"; transcript_id "MSTRG.48360.74"; exon_number "15";
chr12	StringTie	exon	132643407	132643560	1000	-	.	gene_id "MSTRG.48360"; transcript_id "MSTRG.48360.74"; exon_number "16";
chr12	StringTie	exon	132643837	132643977	1000	-	.	gene_id "MSTRG.48360"; transcript_id "MSTRG.48360.74"; exon_number "17";
chr12	StringTie	exon	132648929	132649072	1000	-	.	gene_id "MSTRG.48360"; transcript_id "MSTRG.48360.74"; exon_number "18";
chr12	StringTie	exon	132649306	132649515	1000	-	.	gene_id "MSTRG.48360"; transcript_id "MSTRG.48360.74"; exon_number "19";
chr12	StringTie	exon	132649677	132649889	1000	-	.	gene_id "MSTRG.48360"; transcript_id "MSTRG.48360.74"; exon_number "20";
chr12	StringTie	exon	132657136	132657258	1000	-	.	gene_id "MSTRG.48360"; transcript_id "MSTRG.48360.74"; exon_number "21";
chr12	StringTie	exon	132657349	132657429	1000	-	.	gene_id "MSTRG.48360"; transcript_id "MSTRG.48360.74"; exon_number "22";
chr12	StringTie	exon	132657868	132657970	1000	-	.	gene_id "MSTRG.48360"; transcript_id "MSTRG.48360.74"; exon_number "23";
chr12	StringTie	exon	132659295	132659505	1000	-	.	gene_id "MSTRG.48360"; transcript_id "MSTRG.48360.74"; exon_number "24";
chr12	StringTie	exon	132660969	132661164	1000	-	.	gene_id "MSTRG.48360"; transcript_id "MSTRG.48360.74"; exon_number "25";
chr12	StringTie	exon	132661527	132661684	1000	-	.	gene_id "MSTRG.48360"; transcript_id "MSTRG.48360.74"; exon_number "26";
chr12	StringTie	exon	132664004	132664148	1000	-	.	gene_id "MSTRG.48360"; transcript_id "MSTRG.48360.74"; exon_number "27";
chr12	StringTie	exon	132664370	132664462	1000	-	.	gene_id "MSTRG.48360"; transcript_id "MSTRG.48360.74"; exon_number "28";
chr12	StringTie	exon	132665302	132665450	1000	-	.	gene_id "MSTRG.48360"; transcript_id "MSTRG.48360.74"; exon_number "29";
chr12	StringTie	exon	132667503	132667648	1000	-	.	gene_id "MSTRG.48360"; transcript_id "MSTRG.48360.74"; exon_number "30";
chr12	StringTie	exon	132668356	132668502	1000	-	.	gene_id "MSTRG.48360"; transcript_id "MSTRG.48360.74"; exon_number "31";
chr12	StringTie	exon	132668635	132668737	1000	-	.	gene_id "MSTRG.48360"; transcript_id "MSTRG.48360.74"; exon_number "32";
chr12	StringTie	exon	132668811	132668939	1000	-	.	gene_id "MSTRG.48360"; transcript_id "MSTRG.48360.74"; exon_number "33";
chr12	StringTie	exon	132672215	132672839	1000	-	.	gene_id "MSTRG.48360"; transcript_id "MSTRG.48360.74"; exon_number "34";
chr12	StringTie	exon	132673164	132673277	1000	-	.	gene_id "MSTRG.48360"; transcript_id "MSTRG.48360.74"; exon_number "35";
chr12	StringTie	exon	132673575	132673707	1000	-	.	gene_id "MSTRG.48360"; transcript_id "MSTRG.48360.74"; exon_number "36";
chr12	StringTie	exon	132675398	132675517	1000	-	.	gene_id "MSTRG.48360"; transcript_id "MSTRG.48360.74"; exon_number "37";
chr12	StringTie	exon	132675735	132675820	1000	-	.	gene_id "MSTRG.48360"; transcript_id "MSTRG.48360.74"; exon_number "38";
chr12	StringTie	exon	132676094	132676184	1000	-	.	gene_id "MSTRG.48360"; transcript_id "MSTRG.48360.74"; exon_number "39";
chr12	StringTie	exon	132676546	132676653	1000	-	.	gene_id "MSTRG.48360"; transcript_id "MSTRG.48360.74"; exon_number "40";
chr12	StringTie	exon	132677363	132677443	1000	-	.	gene_id "MSTRG.48360"; transcript_id "MSTRG.48360.74"; exon_number "41";
chr12	StringTie	exon	132677578	132677709	1000	-	.	gene_id "MSTRG.48360"; transcript_id "MSTRG.48360.74"; exon_number "42";
chr12	StringTie	exon	132679497	132679651	1000	-	.	gene_id "MSTRG.48360"; transcript_id "MSTRG.48360.74"; exon_number "43";
chr12	StringTie	exon	132679954	132680046	1000	-	.	gene_id "MSTRG.48360"; transcript_id "MSTRG.48360.74"; exon_number "44";
chr12	StringTie	exon	132680178	132680222	1000	-	.	gene_id "MSTRG.48360"; transcript_id "MSTRG.48360.74"; exon_number "45";
chr12	StringTie	exon	132680607	132680687	1000	-	.	gene_id "MSTRG.48360"; transcript_id "MSTRG.48360.74"; exon_number "46";
chr12	StringTie	exon	132681138	132681279	1000	-	.	gene_id "MSTRG.48360"; transcript_id "MSTRG.48360.74"; exon_number "47";
chr12	StringTie	exon	132687254	132687402	1000	-	.	gene_id "MSTRG.48360"; transcript_id "MSTRG.48360.74"; exon_number "48";
chr12	StringTie	transcript	132623739	132687387	1000	-	.	gene_id "MSTRG.48360"; transcript_id "MSTRG.48360.75";
chr12	StringTie	exon	132623739	132624810	1000	-	.	gene_id "MSTRG.48360"; transcript_id "MSTRG.48360.75"; exon_number "1";
chr12	StringTie	exon	132624905	132624994	1000	-	.	gene_id "MSTRG.48360"; transcript_id "MSTRG.48360.75"; exon_number "2";
chr12	StringTie	exon	132625645	132625770	1000	-	.	gene_id "MSTRG.48360"; transcript_id "MSTRG.48360.75"; exon_number "3";
chr12	StringTie	exon	132626117	132626317	1000	-	.	gene_id "MSTRG.48360"; transcript_id "MSTRG.48360.75"; exon_number "4";
chr12	StringTie	exon	132632315	132632508	1000	-	.	gene_id "MSTRG.48360"; transcript_id "MSTRG.48360.75"; exon_number "5";
chr12	StringTie	exon	132632664	132632795	1000	-	.	gene_id "MSTRG.48360"; transcript_id "MSTRG.48360.75"; exon_number "6";
chr12	StringTie	exon	132634186	132634378	1000	-	.	gene_id "MSTRG.48360"; transcript_id "MSTRG.48360.75"; exon_number "7";
chr12	StringTie	exon	132635892	132636024	1000	-	.	gene_id "MSTRG.48360"; transcript_id "MSTRG.48360.75"; exon_number "8";
chr12	StringTie	exon	132638014	132638139	1000	-	.	gene_id "MSTRG.48360"; transcript_id "MSTRG.48360.75"; exon_number "9";
chr12	StringTie	exon	132639125	132639298	1000	-	.	gene_id "MSTRG.48360"; transcript_id "MSTRG.48360.75"; exon_number "10";
chr12	StringTie	exon	132641018	132641851	1000	-	.	gene_id "MSTRG.48360"; transcript_id "MSTRG.48360.75"; exon_number "11";
chr12	StringTie	exon	132642177	132642397	1000	-	.	gene_id "MSTRG.48360"; transcript_id "MSTRG.48360.75"; exon_number "12";
chr12	StringTie	exon	132642506	132642729	1000	-	.	gene_id "MSTRG.48360"; transcript_id "MSTRG.48360.75"; exon_number "13";
chr12	StringTie	exon	132642820	132642996	1000	-	.	gene_id "MSTRG.48360"; transcript_id "MSTRG.48360.75"; exon_number "14";
chr12	StringTie	exon	132643224	132643330	1000	-	.	gene_id "MSTRG.48360"; transcript_id "MSTRG.48360.75"; exon_number "15";
chr12	StringTie	exon	132643407	132643560	1000	-	.	gene_id "MSTRG.48360"; transcript_id "MSTRG.48360.75"; exon_number "16";
chr12	StringTie	exon	132643837	132643977	1000	-	.	gene_id "MSTRG.48360"; transcript_id "MSTRG.48360.75"; exon_number "17";
chr12	StringTie	exon	132648929	132649072	1000	-	.	gene_id "MSTRG.48360"; transcript_id "MSTRG.48360.75"; exon_number "18";
chr12	StringTie	exon	132649306	132649515	1000	-	.	gene_id "MSTRG.48360"; transcript_id "MSTRG.48360.75"; exon_number "19";
chr12	StringTie	exon	132649677	132649889	1000	-	.	gene_id "MSTRG.48360"; transcript_id "MSTRG.48360.75"; exon_number "20";
chr12	StringTie	exon	132657136	132657258	1000	-	.	gene_id "MSTRG.48360"; transcript_id "MSTRG.48360.75"; exon_number "21";
chr12	StringTie	exon	132657349	132657429	1000	-	.	gene_id "MSTRG.48360"; transcript_id "MSTRG.48360.75"; exon_number "22";
chr12	StringTie	exon	132657868	132657970	1000	-	.	gene_id "MSTRG.48360"; transcript_id "MSTRG.48360.75"; exon_number "23";
chr12	StringTie	exon	132659295	132659509	1000	-	.	gene_id "MSTRG.48360"; transcript_id "MSTRG.48360.75"; exon_number "24";
chr12	StringTie	exon	132660969	132661164	1000	-	.	gene_id "MSTRG.48360"; transcript_id "MSTRG.48360.75"; exon_number "25";
chr12	StringTie	exon	132661527	132661684	1000	-	.	gene_id "MSTRG.48360"; transcript_id "MSTRG.48360.75"; exon_number "26";
chr12	StringTie	exon	132664004	132664148	1000	-	.	gene_id "MSTRG.48360"; transcript_id "MSTRG.48360.75"; exon_number "27";
chr12	StringTie	exon	132664370	132664462	1000	-	.	gene_id "MSTRG.48360"; transcript_id "MSTRG.48360.75"; exon_number "28";
chr12	StringTie	exon	132665302	132665450	1000	-	.	gene_id "MSTRG.48360"; transcript_id "MSTRG.48360.75"; exon_number "29";
chr12	StringTie	exon	132667503	132667648	1000	-	.	gene_id "MSTRG.48360"; transcript_id "MSTRG.48360.75"; exon_number "30";
chr12	StringTie	exon	132668356	132668502	1000	-	.	gene_id "MSTRG.48360"; transcript_id "MSTRG.48360.75"; exon_number "31";
chr12	StringTie	exon	132668635	132668737	1000	-	.	gene_id "MSTRG.48360"; transcript_id "MSTRG.48360.75"; exon_number "32";
chr12	StringTie	exon	132668811	132668939	1000	-	.	gene_id "MSTRG.48360"; transcript_id "MSTRG.48360.75"; exon_number "33";
chr12	StringTie	exon	132672215	132672839	1000	-	.	gene_id "MSTRG.48360"; transcript_id "MSTRG.48360.75"; exon_number "34";
chr12	StringTie	exon	132673164	132673277	1000	-	.	gene_id "MSTRG.48360"; transcript_id "MSTRG.48360.75"; exon_number "35";
chr12	StringTie	exon	132673575	132673707	1000	-	.	gene_id "MSTRG.48360"; transcript_id "MSTRG.48360.75"; exon_number "36";
chr12	StringTie	exon	132675398	132675517	1000	-	.	gene_id "MSTRG.48360"; transcript_id "MSTRG.48360.75"; exon_number "37";
chr12	StringTie	exon	132675735	132675820	1000	-	.	gene_id "MSTRG.48360"; transcript_id "MSTRG.48360.75"; exon_number "38";
chr12	StringTie	exon	132676094	132676184	1000	-	.	gene_id "MSTRG.48360"; transcript_id "MSTRG.48360.75"; exon_number "39";
chr12	StringTie	exon	132676546	132676653	1000	-	.	gene_id "MSTRG.48360"; transcript_id "MSTRG.48360.75"; exon_number "40";
chr12	StringTie	exon	132677363	132677443	1000	-	.	gene_id "MSTRG.48360"; transcript_id "MSTRG.48360.75"; exon_number "41";
chr12	StringTie	exon	132677578	132677719	1000	-	.	gene_id "MSTRG.48360"; transcript_id "MSTRG.48360.75"; exon_number "42";
chr12	StringTie	exon	132679497	132679651	1000	-	.	gene_id "MSTRG.48360"; transcript_id "MSTRG.48360.75"; exon_number "43";
chr12	StringTie	exon	132679954	132680046	1000	-	.	gene_id "MSTRG.48360"; transcript_id "MSTRG.48360.75"; exon_number "44";
chr12	StringTie	exon	132680178	132680222	1000	-	.	gene_id "MSTRG.48360"; transcript_id "MSTRG.48360.75"; exon_number "45";
chr12	StringTie	exon	132680607	132680687	1000	-	.	gene_id "MSTRG.48360"; transcript_id "MSTRG.48360.75"; exon_number "46";
chr12	StringTie	exon	132681138	132681279	1000	-	.	gene_id "MSTRG.48360"; transcript_id "MSTRG.48360.75"; exon_number "47";
chr12	StringTie	exon	132687254	132687387	1000	-	.	gene_id "MSTRG.48360"; transcript_id "MSTRG.48360.75"; exon_number "48";
chr12	StringTie	transcript	132623740	132687327	1000	-	.	gene_id "MSTRG.48360"; transcript_id "MSTRG.48360.76";
chr12	StringTie	exon	132623740	132624810	1000	-	.	gene_id "MSTRG.48360"; transcript_id "MSTRG.48360.76"; exon_number "1";
chr12	StringTie	exon	132624905	132624994	1000	-	.	gene_id "MSTRG.48360"; transcript_id "MSTRG.48360.76"; exon_number "2";
chr12	StringTie	exon	132625645	132625770	1000	-	.	gene_id "MSTRG.48360"; transcript_id "MSTRG.48360.76"; exon_number "3";
chr12	StringTie	exon	132626117	132626317	1000	-	.	gene_id "MSTRG.48360"; transcript_id "MSTRG.48360.76"; exon_number "4";
chr12	StringTie	exon	132631895	132632007	1000	-	.	gene_id "MSTRG.48360"; transcript_id "MSTRG.48360.76"; exon_number "5";
chr12	StringTie	exon	132632315	132632508	1000	-	.	gene_id "MSTRG.48360"; transcript_id "MSTRG.48360.76"; exon_number "6";
chr12	StringTie	exon	132632664	132632795	1000	-	.	gene_id "MSTRG.48360"; transcript_id "MSTRG.48360.76"; exon_number "7";
chr12	StringTie	exon	132634186	132634378	1000	-	.	gene_id "MSTRG.48360"; transcript_id "MSTRG.48360.76"; exon_number "8";
chr12	StringTie	exon	132635892	132636024	1000	-	.	gene_id "MSTRG.48360"; transcript_id "MSTRG.48360.76"; exon_number "9";
chr12	StringTie	exon	132638014	132638139	1000	-	.	gene_id "MSTRG.48360"; transcript_id "MSTRG.48360.76"; exon_number "10";
chr12	StringTie	exon	132639125	132639298	1000	-	.	gene_id "MSTRG.48360"; transcript_id "MSTRG.48360.76"; exon_number "11";
chr12	StringTie	exon	132641018	132641359	1000	-	.	gene_id "MSTRG.48360"; transcript_id "MSTRG.48360.76"; exon_number "12";
chr12	StringTie	exon	132641647	132641851	1000	-	.	gene_id "MSTRG.48360"; transcript_id "MSTRG.48360.76"; exon_number "13";
chr12	StringTie	exon	132642177	132642397	1000	-	.	gene_id "MSTRG.48360"; transcript_id "MSTRG.48360.76"; exon_number "14";
chr12	StringTie	exon	132642506	132642729	1000	-	.	gene_id "MSTRG.48360"; transcript_id "MSTRG.48360.76"; exon_number "15";
chr12	StringTie	exon	132642820	132642996	1000	-	.	gene_id "MSTRG.48360"; transcript_id "MSTRG.48360.76"; exon_number "16";
chr12	StringTie	exon	132643224	132643330	1000	-	.	gene_id "MSTRG.48360"; transcript_id "MSTRG.48360.76"; exon_number "17";
chr12	StringTie	exon	132643407	132643560	1000	-	.	gene_id "MSTRG.48360"; transcript_id "MSTRG.48360.76"; exon_number "18";
chr12	StringTie	exon	132643837	132643977	1000	-	.	gene_id "MSTRG.48360"; transcript_id "MSTRG.48360.76"; exon_number "19";
chr12	StringTie	exon	132648929	132649072	1000	-	.	gene_id "MSTRG.48360"; transcript_id "MSTRG.48360.76"; exon_number "20";
chr12	StringTie	exon	132649306	132649515	1000	-	.	gene_id "MSTRG.48360"; transcript_id "MSTRG.48360.76"; exon_number "21";
chr12	StringTie	exon	132649677	132649889	1000	-	.	gene_id "MSTRG.48360"; transcript_id "MSTRG.48360.76"; exon_number "22";
chr12	StringTie	exon	132657136	132657258	1000	-	.	gene_id "MSTRG.48360"; transcript_id "MSTRG.48360.76"; exon_number "23";
chr12	StringTie	exon	132657349	132657429	1000	-	.	gene_id "MSTRG.48360"; transcript_id "MSTRG.48360.76"; exon_number "24";
chr12	StringTie	exon	132657868	132657970	1000	-	.	gene_id "MSTRG.48360"; transcript_id "MSTRG.48360.76"; exon_number "25";
chr12	StringTie	exon	132659295	132659509	1000	-	.	gene_id "MSTRG.48360"; transcript_id "MSTRG.48360.76"; exon_number "26";
chr12	StringTie	exon	132660969	132661164	1000	-	.	gene_id "MSTRG.48360"; transcript_id "MSTRG.48360.76"; exon_number "27";
chr12	StringTie	exon	132661527	132661684	1000	-	.	gene_id "MSTRG.48360"; transcript_id "MSTRG.48360.76"; exon_number "28";
chr12	StringTie	exon	132664004	132664148	1000	-	.	gene_id "MSTRG.48360"; transcript_id "MSTRG.48360.76"; exon_number "29";
chr12	StringTie	exon	132664370	132664462	1000	-	.	gene_id "MSTRG.48360"; transcript_id "MSTRG.48360.76"; exon_number "30";
chr12	StringTie	exon	132665302	132665450	1000	-	.	gene_id "MSTRG.48360"; transcript_id "MSTRG.48360.76"; exon_number "31";
chr12	StringTie	exon	132667503	132667648	1000	-	.	gene_id "MSTRG.48360"; transcript_id "MSTRG.48360.76"; exon_number "32";
chr12	StringTie	exon	132668356	132668502	1000	-	.	gene_id "MSTRG.48360"; transcript_id "MSTRG.48360.76"; exon_number "33";
chr12	StringTie	exon	132668635	132668939	1000	-	.	gene_id "MSTRG.48360"; transcript_id "MSTRG.48360.76"; exon_number "34";
chr12	StringTie	exon	132672215	132672839	1000	-	.	gene_id "MSTRG.48360"; transcript_id "MSTRG.48360.76"; exon_number "35";
chr12	StringTie	exon	132673164	132673277	1000	-	.	gene_id "MSTRG.48360"; transcript_id "MSTRG.48360.76"; exon_number "36";
chr12	StringTie	exon	132673575	132673707	1000	-	.	gene_id "MSTRG.48360"; transcript_id "MSTRG.48360.76"; exon_number "37";
chr12	StringTie	exon	132675398	132675517	1000	-	.	gene_id "MSTRG.48360"; transcript_id "MSTRG.48360.76"; exon_number "38";
chr12	StringTie	exon	132675735	132675820	1000	-	.	gene_id "MSTRG.48360"; transcript_id "MSTRG.48360.76"; exon_number "39";
chr12	StringTie	exon	132676094	132676204	1000	-	.	gene_id "MSTRG.48360"; transcript_id "MSTRG.48360.76"; exon_number "40";
chr12	StringTie	exon	132676546	132676653	1000	-	.	gene_id "MSTRG.48360"; transcript_id "MSTRG.48360.76"; exon_number "41";
chr12	StringTie	exon	132677363	132677443	1000	-	.	gene_id "MSTRG.48360"; transcript_id "MSTRG.48360.76"; exon_number "42";
chr12	StringTie	exon	132677578	132677719	1000	-	.	gene_id "MSTRG.48360"; transcript_id "MSTRG.48360.76"; exon_number "43";
chr12	StringTie	exon	132679497	132679651	1000	-	.	gene_id "MSTRG.48360"; transcript_id "MSTRG.48360.76"; exon_number "44";
chr12	StringTie	exon	132679954	132680046	1000	-	.	gene_id "MSTRG.48360"; transcript_id "MSTRG.48360.76"; exon_number "45";
chr12	StringTie	exon	132680178	132680222	1000	-	.	gene_id "MSTRG.48360"; transcript_id "MSTRG.48360.76"; exon_number "46";
chr12	StringTie	exon	132680607	132680687	1000	-	.	gene_id "MSTRG.48360"; transcript_id "MSTRG.48360.76"; exon_number "47";
chr12	StringTie	exon	132681138	132681279	1000	-	.	gene_id "MSTRG.48360"; transcript_id "MSTRG.48360.76"; exon_number "48";
chr12	StringTie	exon	132687254	132687327	1000	-	.	gene_id "MSTRG.48360"; transcript_id "MSTRG.48360.76"; exon_number "49";
chr12	StringTie	transcript	132623744	132687279	1000	-	.	gene_id "MSTRG.48360"; transcript_id "MSTRG.48360.77";
chr12	StringTie	exon	132623744	132624810	1000	-	.	gene_id "MSTRG.48360"; transcript_id "MSTRG.48360.77"; exon_number "1";
chr12	StringTie	exon	132624905	132624994	1000	-	.	gene_id "MSTRG.48360"; transcript_id "MSTRG.48360.77"; exon_number "2";
chr12	StringTie	exon	132625645	132625770	1000	-	.	gene_id "MSTRG.48360"; transcript_id "MSTRG.48360.77"; exon_number "3";
chr12	StringTie	exon	132626117	132626317	1000	-	.	gene_id "MSTRG.48360"; transcript_id "MSTRG.48360.77"; exon_number "4";
chr12	StringTie	exon	132632315	132632508	1000	-	.	gene_id "MSTRG.48360"; transcript_id "MSTRG.48360.77"; exon_number "5";
chr12	StringTie	exon	132632664	132632795	1000	-	.	gene_id "MSTRG.48360"; transcript_id "MSTRG.48360.77"; exon_number "6";
chr12	StringTie	exon	132634186	132634378	1000	-	.	gene_id "MSTRG.48360"; transcript_id "MSTRG.48360.77"; exon_number "7";
chr12	StringTie	exon	132635892	132636024	1000	-	.	gene_id "MSTRG.48360"; transcript_id "MSTRG.48360.77"; exon_number "8";
chr12	StringTie	exon	132638014	132638139	1000	-	.	gene_id "MSTRG.48360"; transcript_id "MSTRG.48360.77"; exon_number "9";
chr12	StringTie	exon	132639125	132639298	1000	-	.	gene_id "MSTRG.48360"; transcript_id "MSTRG.48360.77"; exon_number "10";
chr12	StringTie	exon	132641647	132641851	1000	-	.	gene_id "MSTRG.48360"; transcript_id "MSTRG.48360.77"; exon_number "11";
chr12	StringTie	exon	132642177	132642397	1000	-	.	gene_id "MSTRG.48360"; transcript_id "MSTRG.48360.77"; exon_number "12";
chr12	StringTie	exon	132642506	132642729	1000	-	.	gene_id "MSTRG.48360"; transcript_id "MSTRG.48360.77"; exon_number "13";
chr12	StringTie	exon	132642820	132642996	1000	-	.	gene_id "MSTRG.48360"; transcript_id "MSTRG.48360.77"; exon_number "14";
chr12	StringTie	exon	132643224	132643330	1000	-	.	gene_id "MSTRG.48360"; transcript_id "MSTRG.48360.77"; exon_number "15";
chr12	StringTie	exon	132643407	132643560	1000	-	.	gene_id "MSTRG.48360"; transcript_id "MSTRG.48360.77"; exon_number "16";
chr12	StringTie	exon	132643837	132643977	1000	-	.	gene_id "MSTRG.48360"; transcript_id "MSTRG.48360.77"; exon_number "17";
chr12	StringTie	exon	132648929	132649072	1000	-	.	gene_id "MSTRG.48360"; transcript_id "MSTRG.48360.77"; exon_number "18";
chr12	StringTie	exon	132649306	132649515	1000	-	.	gene_id "MSTRG.48360"; transcript_id "MSTRG.48360.77"; exon_number "19";
chr12	StringTie	exon	132649677	132649889	1000	-	.	gene_id "MSTRG.48360"; transcript_id "MSTRG.48360.77"; exon_number "20";
chr12	StringTie	exon	132657136	132657258	1000	-	.	gene_id "MSTRG.48360"; transcript_id "MSTRG.48360.77"; exon_number "21";
chr12	StringTie	exon	132657349	132657429	1000	-	.	gene_id "MSTRG.48360"; transcript_id "MSTRG.48360.77"; exon_number "22";
chr12	StringTie	exon	132657868	132657970	1000	-	.	gene_id "MSTRG.48360"; transcript_id "MSTRG.48360.77"; exon_number "23";
chr12	StringTie	exon	132659295	132659509	1000	-	.	gene_id "MSTRG.48360"; transcript_id "MSTRG.48360.77"; exon_number "24";
chr12	StringTie	exon	132660969	132661164	1000	-	.	gene_id "MSTRG.48360"; transcript_id "MSTRG.48360.77"; exon_number "25";
chr12	StringTie	exon	132661527	132661680	1000	-	.	gene_id "MSTRG.48360"; transcript_id "MSTRG.48360.77"; exon_number "26";
chr12	StringTie	exon	132664004	132664148	1000	-	.	gene_id "MSTRG.48360"; transcript_id "MSTRG.48360.77"; exon_number "27";
chr12	StringTie	exon	132664370	132664462	1000	-	.	gene_id "MSTRG.48360"; transcript_id "MSTRG.48360.77"; exon_number "28";
chr12	StringTie	exon	132665302	132665450	1000	-	.	gene_id "MSTRG.48360"; transcript_id "MSTRG.48360.77"; exon_number "29";
chr12	StringTie	exon	132667503	132667648	1000	-	.	gene_id "MSTRG.48360"; transcript_id "MSTRG.48360.77"; exon_number "30";
chr12	StringTie	exon	132668356	132668502	1000	-	.	gene_id "MSTRG.48360"; transcript_id "MSTRG.48360.77"; exon_number "31";
chr12	StringTie	exon	132668635	132668939	1000	-	.	gene_id "MSTRG.48360"; transcript_id "MSTRG.48360.77"; exon_number "32";
chr12	StringTie	exon	132672215	132672839	1000	-	.	gene_id "MSTRG.48360"; transcript_id "MSTRG.48360.77"; exon_number "33";
chr12	StringTie	exon	132673164	132673277	1000	-	.	gene_id "MSTRG.48360"; transcript_id "MSTRG.48360.77"; exon_number "34";
chr12	StringTie	exon	132673575	132673707	1000	-	.	gene_id "MSTRG.48360"; transcript_id "MSTRG.48360.77"; exon_number "35";
chr12	StringTie	exon	132675398	132675517	1000	-	.	gene_id "MSTRG.48360"; transcript_id "MSTRG.48360.77"; exon_number "36";
chr12	StringTie	exon	132675735	132675820	1000	-	.	gene_id "MSTRG.48360"; transcript_id "MSTRG.48360.77"; exon_number "37";
chr12	StringTie	exon	132676094	132676204	1000	-	.	gene_id "MSTRG.48360"; transcript_id "MSTRG.48360.77"; exon_number "38";
chr12	StringTie	exon	132676546	132676653	1000	-	.	gene_id "MSTRG.48360"; transcript_id "MSTRG.48360.77"; exon_number "39";
chr12	StringTie	exon	132677363	132677443	1000	-	.	gene_id "MSTRG.48360"; transcript_id "MSTRG.48360.77"; exon_number "40";
chr12	StringTie	exon	132677578	132677719	1000	-	.	gene_id "MSTRG.48360"; transcript_id "MSTRG.48360.77"; exon_number "41";
chr12	StringTie	exon	132679497	132679651	1000	-	.	gene_id "MSTRG.48360"; transcript_id "MSTRG.48360.77"; exon_number "42";
chr12	StringTie	exon	132679954	132680046	1000	-	.	gene_id "MSTRG.48360"; transcript_id "MSTRG.48360.77"; exon_number "43";
chr12	StringTie	exon	132680178	132680222	1000	-	.	gene_id "MSTRG.48360"; transcript_id "MSTRG.48360.77"; exon_number "44";
chr12	StringTie	exon	132680607	132680687	1000	-	.	gene_id "MSTRG.48360"; transcript_id "MSTRG.48360.77"; exon_number "45";
chr12	StringTie	exon	132681138	132681279	1000	-	.	gene_id "MSTRG.48360"; transcript_id "MSTRG.48360.77"; exon_number "46";
chr12	StringTie	exon	132687254	132687279	1000	-	.	gene_id "MSTRG.48360"; transcript_id "MSTRG.48360.77"; exon_number "47";
chr12	StringTie	transcript	132623745	132687390	1000	-	.	gene_id "MSTRG.48360"; transcript_id "MSTRG.48360.78";
chr12	StringTie	exon	132623745	132624810	1000	-	.	gene_id "MSTRG.48360"; transcript_id "MSTRG.48360.78"; exon_number "1";
chr12	StringTie	exon	132624905	132624994	1000	-	.	gene_id "MSTRG.48360"; transcript_id "MSTRG.48360.78"; exon_number "2";
chr12	StringTie	exon	132625645	132625770	1000	-	.	gene_id "MSTRG.48360"; transcript_id "MSTRG.48360.78"; exon_number "3";
chr12	StringTie	exon	132626117	132626317	1000	-	.	gene_id "MSTRG.48360"; transcript_id "MSTRG.48360.78"; exon_number "4";
chr12	StringTie	exon	132632315	132632508	1000	-	.	gene_id "MSTRG.48360"; transcript_id "MSTRG.48360.78"; exon_number "5";
chr12	StringTie	exon	132632664	132632795	1000	-	.	gene_id "MSTRG.48360"; transcript_id "MSTRG.48360.78"; exon_number "6";
chr12	StringTie	exon	132634186	132634378	1000	-	.	gene_id "MSTRG.48360"; transcript_id "MSTRG.48360.78"; exon_number "7";
chr12	StringTie	exon	132635892	132636024	1000	-	.	gene_id "MSTRG.48360"; transcript_id "MSTRG.48360.78"; exon_number "8";
chr12	StringTie	exon	132638014	132638139	1000	-	.	gene_id "MSTRG.48360"; transcript_id "MSTRG.48360.78"; exon_number "9";
chr12	StringTie	exon	132639125	132639298	1000	-	.	gene_id "MSTRG.48360"; transcript_id "MSTRG.48360.78"; exon_number "10";
chr12	StringTie	exon	132641018	132641383	1000	-	.	gene_id "MSTRG.48360"; transcript_id "MSTRG.48360.78"; exon_number "11";
chr12	StringTie	exon	132641647	132641851	1000	-	.	gene_id "MSTRG.48360"; transcript_id "MSTRG.48360.78"; exon_number "12";
chr12	StringTie	exon	132642177	132642397	1000	-	.	gene_id "MSTRG.48360"; transcript_id "MSTRG.48360.78"; exon_number "13";
chr12	StringTie	exon	132642506	132642729	1000	-	.	gene_id "MSTRG.48360"; transcript_id "MSTRG.48360.78"; exon_number "14";
chr12	StringTie	exon	132642820	132642996	1000	-	.	gene_id "MSTRG.48360"; transcript_id "MSTRG.48360.78"; exon_number "15";
chr12	StringTie	exon	132643224	132643330	1000	-	.	gene_id "MSTRG.48360"; transcript_id "MSTRG.48360.78"; exon_number "16";
chr12	StringTie	exon	132643407	132643560	1000	-	.	gene_id "MSTRG.48360"; transcript_id "MSTRG.48360.78"; exon_number "17";
chr12	StringTie	exon	132643837	132643977	1000	-	.	gene_id "MSTRG.48360"; transcript_id "MSTRG.48360.78"; exon_number "18";
chr12	StringTie	exon	132648929	132649072	1000	-	.	gene_id "MSTRG.48360"; transcript_id "MSTRG.48360.78"; exon_number "19";
chr12	StringTie	exon	132649306	132649515	1000	-	.	gene_id "MSTRG.48360"; transcript_id "MSTRG.48360.78"; exon_number "20";
chr12	StringTie	exon	132649677	132649889	1000	-	.	gene_id "MSTRG.48360"; transcript_id "MSTRG.48360.78"; exon_number "21";
chr12	StringTie	exon	132657136	132657258	1000	-	.	gene_id "MSTRG.48360"; transcript_id "MSTRG.48360.78"; exon_number "22";
chr12	StringTie	exon	132657349	132657429	1000	-	.	gene_id "MSTRG.48360"; transcript_id "MSTRG.48360.78"; exon_number "23";
chr12	StringTie	exon	132657868	132657970	1000	-	.	gene_id "MSTRG.48360"; transcript_id "MSTRG.48360.78"; exon_number "24";
chr12	StringTie	exon	132659295	132659509	1000	-	.	gene_id "MSTRG.48360"; transcript_id "MSTRG.48360.78"; exon_number "25";
chr12	StringTie	exon	132660969	132661164	1000	-	.	gene_id "MSTRG.48360"; transcript_id "MSTRG.48360.78"; exon_number "26";
chr12	StringTie	exon	132661527	132661684	1000	-	.	gene_id "MSTRG.48360"; transcript_id "MSTRG.48360.78"; exon_number "27";
chr12	StringTie	exon	132664004	132664148	1000	-	.	gene_id "MSTRG.48360"; transcript_id "MSTRG.48360.78"; exon_number "28";
chr12	StringTie	exon	132664370	132664462	1000	-	.	gene_id "MSTRG.48360"; transcript_id "MSTRG.48360.78"; exon_number "29";
chr12	StringTie	exon	132665302	132665450	1000	-	.	gene_id "MSTRG.48360"; transcript_id "MSTRG.48360.78"; exon_number "30";
chr12	StringTie	exon	132667503	132667648	1000	-	.	gene_id "MSTRG.48360"; transcript_id "MSTRG.48360.78"; exon_number "31";
chr12	StringTie	exon	132668356	132668502	1000	-	.	gene_id "MSTRG.48360"; transcript_id "MSTRG.48360.78"; exon_number "32";
chr12	StringTie	exon	132668635	132668939	1000	-	.	gene_id "MSTRG.48360"; transcript_id "MSTRG.48360.78"; exon_number "33";
chr12	StringTie	exon	132672215	132672839	1000	-	.	gene_id "MSTRG.48360"; transcript_id "MSTRG.48360.78"; exon_number "34";
chr12	StringTie	exon	132673164	132673277	1000	-	.	gene_id "MSTRG.48360"; transcript_id "MSTRG.48360.78"; exon_number "35";
chr12	StringTie	exon	132673575	132673707	1000	-	.	gene_id "MSTRG.48360"; transcript_id "MSTRG.48360.78"; exon_number "36";
chr12	StringTie	exon	132675398	132675517	1000	-	.	gene_id "MSTRG.48360"; transcript_id "MSTRG.48360.78"; exon_number "37";
chr12	StringTie	exon	132675735	132675820	1000	-	.	gene_id "MSTRG.48360"; transcript_id "MSTRG.48360.78"; exon_number "38";
chr12	StringTie	exon	132676094	132676204	1000	-	.	gene_id "MSTRG.48360"; transcript_id "MSTRG.48360.78"; exon_number "39";
chr12	StringTie	exon	132676546	132676653	1000	-	.	gene_id "MSTRG.48360"; transcript_id "MSTRG.48360.78"; exon_number "40";
chr12	StringTie	exon	132677363	132677443	1000	-	.	gene_id "MSTRG.48360"; transcript_id "MSTRG.48360.78"; exon_number "41";
chr12	StringTie	exon	132677578	132677719	1000	-	.	gene_id "MSTRG.48360"; transcript_id "MSTRG.48360.78"; exon_number "42";
chr12	StringTie	exon	132679497	132679651	1000	-	.	gene_id "MSTRG.48360"; transcript_id "MSTRG.48360.78"; exon_number "43";
chr12	StringTie	exon	132679954	132680046	1000	-	.	gene_id "MSTRG.48360"; transcript_id "MSTRG.48360.78"; exon_number "44";
chr12	StringTie	exon	132680178	132680222	1000	-	.	gene_id "MSTRG.48360"; transcript_id "MSTRG.48360.78"; exon_number "45";
chr12	StringTie	exon	132680607	132680687	1000	-	.	gene_id "MSTRG.48360"; transcript_id "MSTRG.48360.78"; exon_number "46";
chr12	StringTie	exon	132681138	132681279	1000	-	.	gene_id "MSTRG.48360"; transcript_id "MSTRG.48360.78"; exon_number "47";
chr12	StringTie	exon	132687254	132687390	1000	-	.	gene_id "MSTRG.48360"; transcript_id "MSTRG.48360.78"; exon_number "48";
chr12	StringTie	transcript	132623746	132687780	1000	-	.	gene_id "MSTRG.48360"; transcript_id "MSTRG.48360.79";
chr12	StringTie	exon	132623746	132624810	1000	-	.	gene_id "MSTRG.48360"; transcript_id "MSTRG.48360.79"; exon_number "1";
chr12	StringTie	exon	132624905	132624994	1000	-	.	gene_id "MSTRG.48360"; transcript_id "MSTRG.48360.79"; exon_number "2";
chr12	StringTie	exon	132625645	132625770	1000	-	.	gene_id "MSTRG.48360"; transcript_id "MSTRG.48360.79"; exon_number "3";
chr12	StringTie	exon	132626117	132626317	1000	-	.	gene_id "MSTRG.48360"; transcript_id "MSTRG.48360.79"; exon_number "4";
chr12	StringTie	exon	132632315	132632508	1000	-	.	gene_id "MSTRG.48360"; transcript_id "MSTRG.48360.79"; exon_number "5";
chr12	StringTie	exon	132632664	132632795	1000	-	.	gene_id "MSTRG.48360"; transcript_id "MSTRG.48360.79"; exon_number "6";
chr12	StringTie	exon	132634186	132634378	1000	-	.	gene_id "MSTRG.48360"; transcript_id "MSTRG.48360.79"; exon_number "7";
chr12	StringTie	exon	132635892	132636024	1000	-	.	gene_id "MSTRG.48360"; transcript_id "MSTRG.48360.79"; exon_number "8";
chr12	StringTie	exon	132637405	132637546	1000	-	.	gene_id "MSTRG.48360"; transcript_id "MSTRG.48360.79"; exon_number "9";
chr12	StringTie	exon	132638014	132638139	1000	-	.	gene_id "MSTRG.48360"; transcript_id "MSTRG.48360.79"; exon_number "10";
chr12	StringTie	exon	132639125	132639298	1000	-	.	gene_id "MSTRG.48360"; transcript_id "MSTRG.48360.79"; exon_number "11";
chr12	StringTie	exon	132641018	132641851	1000	-	.	gene_id "MSTRG.48360"; transcript_id "MSTRG.48360.79"; exon_number "12";
chr12	StringTie	exon	132642177	132642397	1000	-	.	gene_id "MSTRG.48360"; transcript_id "MSTRG.48360.79"; exon_number "13";
chr12	StringTie	exon	132642506	132642729	1000	-	.	gene_id "MSTRG.48360"; transcript_id "MSTRG.48360.79"; exon_number "14";
chr12	StringTie	exon	132642820	132642996	1000	-	.	gene_id "MSTRG.48360"; transcript_id "MSTRG.48360.79"; exon_number "15";
chr12	StringTie	exon	132643224	132643330	1000	-	.	gene_id "MSTRG.48360"; transcript_id "MSTRG.48360.79"; exon_number "16";
chr12	StringTie	exon	132643407	132643560	1000	-	.	gene_id "MSTRG.48360"; transcript_id "MSTRG.48360.79"; exon_number "17";
chr12	StringTie	exon	132643837	132644026	1000	-	.	gene_id "MSTRG.48360"; transcript_id "MSTRG.48360.79"; exon_number "18";
chr12	StringTie	exon	132648929	132649072	1000	-	.	gene_id "MSTRG.48360"; transcript_id "MSTRG.48360.79"; exon_number "19";
chr12	StringTie	exon	132649306	132649515	1000	-	.	gene_id "MSTRG.48360"; transcript_id "MSTRG.48360.79"; exon_number "20";
chr12	StringTie	exon	132649677	132649889	1000	-	.	gene_id "MSTRG.48360"; transcript_id "MSTRG.48360.79"; exon_number "21";
chr12	StringTie	exon	132657136	132657258	1000	-	.	gene_id "MSTRG.48360"; transcript_id "MSTRG.48360.79"; exon_number "22";
chr12	StringTie	exon	132657349	132657429	1000	-	.	gene_id "MSTRG.48360"; transcript_id "MSTRG.48360.79"; exon_number "23";
chr12	StringTie	exon	132657868	132657970	1000	-	.	gene_id "MSTRG.48360"; transcript_id "MSTRG.48360.79"; exon_number "24";
chr12	StringTie	exon	132659295	132659509	1000	-	.	gene_id "MSTRG.48360"; transcript_id "MSTRG.48360.79"; exon_number "25";
chr12	StringTie	exon	132660969	132661164	1000	-	.	gene_id "MSTRG.48360"; transcript_id "MSTRG.48360.79"; exon_number "26";
chr12	StringTie	exon	132661527	132661684	1000	-	.	gene_id "MSTRG.48360"; transcript_id "MSTRG.48360.79"; exon_number "27";
chr12	StringTie	exon	132664004	132664148	1000	-	.	gene_id "MSTRG.48360"; transcript_id "MSTRG.48360.79"; exon_number "28";
chr12	StringTie	exon	132664370	132664462	1000	-	.	gene_id "MSTRG.48360"; transcript_id "MSTRG.48360.79"; exon_number "29";
chr12	StringTie	exon	132665302	132665450	1000	-	.	gene_id "MSTRG.48360"; transcript_id "MSTRG.48360.79"; exon_number "30";
chr12	StringTie	exon	132667503	132667648	1000	-	.	gene_id "MSTRG.48360"; transcript_id "MSTRG.48360.79"; exon_number "31";
chr12	StringTie	exon	132668356	132668502	1000	-	.	gene_id "MSTRG.48360"; transcript_id "MSTRG.48360.79"; exon_number "32";
chr12	StringTie	exon	132668635	132668737	1000	-	.	gene_id "MSTRG.48360"; transcript_id "MSTRG.48360.79"; exon_number "33";
chr12	StringTie	exon	132668811	132668939	1000	-	.	gene_id "MSTRG.48360"; transcript_id "MSTRG.48360.79"; exon_number "34";
chr12	StringTie	exon	132672215	132672322	1000	-	.	gene_id "MSTRG.48360"; transcript_id "MSTRG.48360.79"; exon_number "35";
chr12	StringTie	exon	132672627	132672839	1000	-	.	gene_id "MSTRG.48360"; transcript_id "MSTRG.48360.79"; exon_number "36";
chr12	StringTie	exon	132673164	132673277	1000	-	.	gene_id "MSTRG.48360"; transcript_id "MSTRG.48360.79"; exon_number "37";
chr12	StringTie	exon	132673575	132673707	1000	-	.	gene_id "MSTRG.48360"; transcript_id "MSTRG.48360.79"; exon_number "38";
chr12	StringTie	exon	132675398	132675517	1000	-	.	gene_id "MSTRG.48360"; transcript_id "MSTRG.48360.79"; exon_number "39";
chr12	StringTie	exon	132675735	132675820	1000	-	.	gene_id "MSTRG.48360"; transcript_id "MSTRG.48360.79"; exon_number "40";
chr12	StringTie	exon	132676094	132676184	1000	-	.	gene_id "MSTRG.48360"; transcript_id "MSTRG.48360.79"; exon_number "41";
chr12	StringTie	exon	132676546	132676653	1000	-	.	gene_id "MSTRG.48360"; transcript_id "MSTRG.48360.79"; exon_number "42";
chr12	StringTie	exon	132677363	132677443	1000	-	.	gene_id "MSTRG.48360"; transcript_id "MSTRG.48360.79"; exon_number "43";
chr12	StringTie	exon	132677578	132677719	1000	-	.	gene_id "MSTRG.48360"; transcript_id "MSTRG.48360.79"; exon_number "44";
chr12	StringTie	exon	132679497	132679651	1000	-	.	gene_id "MSTRG.48360"; transcript_id "MSTRG.48360.79"; exon_number "45";
chr12	StringTie	exon	132679954	132680046	1000	-	.	gene_id "MSTRG.48360"; transcript_id "MSTRG.48360.79"; exon_number "46";
chr12	StringTie	exon	132680178	132680222	1000	-	.	gene_id "MSTRG.48360"; transcript_id "MSTRG.48360.79"; exon_number "47";
chr12	StringTie	exon	132680607	132680687	1000	-	.	gene_id "MSTRG.48360"; transcript_id "MSTRG.48360.79"; exon_number "48";
chr12	StringTie	exon	132681138	132681279	1000	-	.	gene_id "MSTRG.48360"; transcript_id "MSTRG.48360.79"; exon_number "49";
chr12	StringTie	exon	132687254	132687335	1000	-	.	gene_id "MSTRG.48360"; transcript_id "MSTRG.48360.79"; exon_number "50";
chr12	StringTie	exon	132687746	132687780	1000	-	.	gene_id "MSTRG.48360"; transcript_id "MSTRG.48360.79"; exon_number "51";
chr12	StringTie	transcript	132621999	132687437	1000	-	.	gene_id "MSTRG.48360"; transcript_id "MSTRG.48360.8";
chr12	StringTie	exon	132621999	132624810	1000	-	.	gene_id "MSTRG.48360"; transcript_id "MSTRG.48360.8"; exon_number "1";
chr12	StringTie	exon	132624905	132624994	1000	-	.	gene_id "MSTRG.48360"; transcript_id "MSTRG.48360.8"; exon_number "2";
chr12	StringTie	exon	132625645	132625770	1000	-	.	gene_id "MSTRG.48360"; transcript_id "MSTRG.48360.8"; exon_number "3";
chr12	StringTie	exon	132626117	132626317	1000	-	.	gene_id "MSTRG.48360"; transcript_id "MSTRG.48360.8"; exon_number "4";
chr12	StringTie	exon	132632315	132632508	1000	-	.	gene_id "MSTRG.48360"; transcript_id "MSTRG.48360.8"; exon_number "5";
chr12	StringTie	exon	132632664	132632795	1000	-	.	gene_id "MSTRG.48360"; transcript_id "MSTRG.48360.8"; exon_number "6";
chr12	StringTie	exon	132634186	132634378	1000	-	.	gene_id "MSTRG.48360"; transcript_id "MSTRG.48360.8"; exon_number "7";
chr12	StringTie	exon	132635892	132636024	1000	-	.	gene_id "MSTRG.48360"; transcript_id "MSTRG.48360.8"; exon_number "8";
chr12	StringTie	exon	132638014	132638139	1000	-	.	gene_id "MSTRG.48360"; transcript_id "MSTRG.48360.8"; exon_number "9";
chr12	StringTie	exon	132639125	132639298	1000	-	.	gene_id "MSTRG.48360"; transcript_id "MSTRG.48360.8"; exon_number "10";
chr12	StringTie	exon	132641018	132641383	1000	-	.	gene_id "MSTRG.48360"; transcript_id "MSTRG.48360.8"; exon_number "11";
chr12	StringTie	exon	132641647	132641851	1000	-	.	gene_id "MSTRG.48360"; transcript_id "MSTRG.48360.8"; exon_number "12";
chr12	StringTie	exon	132642177	132642397	1000	-	.	gene_id "MSTRG.48360"; transcript_id "MSTRG.48360.8"; exon_number "13";
chr12	StringTie	exon	132642506	132642729	1000	-	.	gene_id "MSTRG.48360"; transcript_id "MSTRG.48360.8"; exon_number "14";
chr12	StringTie	exon	132642820	132642996	1000	-	.	gene_id "MSTRG.48360"; transcript_id "MSTRG.48360.8"; exon_number "15";
chr12	StringTie	exon	132643224	132643330	1000	-	.	gene_id "MSTRG.48360"; transcript_id "MSTRG.48360.8"; exon_number "16";
chr12	StringTie	exon	132643407	132643560	1000	-	.	gene_id "MSTRG.48360"; transcript_id "MSTRG.48360.8"; exon_number "17";
chr12	StringTie	exon	132643837	132643977	1000	-	.	gene_id "MSTRG.48360"; transcript_id "MSTRG.48360.8"; exon_number "18";
chr12	StringTie	exon	132648929	132649072	1000	-	.	gene_id "MSTRG.48360"; transcript_id "MSTRG.48360.8"; exon_number "19";
chr12	StringTie	exon	132649306	132649515	1000	-	.	gene_id "MSTRG.48360"; transcript_id "MSTRG.48360.8"; exon_number "20";
chr12	StringTie	exon	132649677	132649889	1000	-	.	gene_id "MSTRG.48360"; transcript_id "MSTRG.48360.8"; exon_number "21";
chr12	StringTie	exon	132657136	132657258	1000	-	.	gene_id "MSTRG.48360"; transcript_id "MSTRG.48360.8"; exon_number "22";
chr12	StringTie	exon	132657349	132657429	1000	-	.	gene_id "MSTRG.48360"; transcript_id "MSTRG.48360.8"; exon_number "23";
chr12	StringTie	exon	132657868	132657970	1000	-	.	gene_id "MSTRG.48360"; transcript_id "MSTRG.48360.8"; exon_number "24";
chr12	StringTie	exon	132659295	132659509	1000	-	.	gene_id "MSTRG.48360"; transcript_id "MSTRG.48360.8"; exon_number "25";
chr12	StringTie	exon	132660969	132661164	1000	-	.	gene_id "MSTRG.48360"; transcript_id "MSTRG.48360.8"; exon_number "26";
chr12	StringTie	exon	132661527	132661684	1000	-	.	gene_id "MSTRG.48360"; transcript_id "MSTRG.48360.8"; exon_number "27";
chr12	StringTie	exon	132664004	132664148	1000	-	.	gene_id "MSTRG.48360"; transcript_id "MSTRG.48360.8"; exon_number "28";
chr12	StringTie	exon	132664370	132664462	1000	-	.	gene_id "MSTRG.48360"; transcript_id "MSTRG.48360.8"; exon_number "29";
chr12	StringTie	exon	132665302	132665450	1000	-	.	gene_id "MSTRG.48360"; transcript_id "MSTRG.48360.8"; exon_number "30";
chr12	StringTie	exon	132667503	132667648	1000	-	.	gene_id "MSTRG.48360"; transcript_id "MSTRG.48360.8"; exon_number "31";
chr12	StringTie	exon	132668356	132668502	1000	-	.	gene_id "MSTRG.48360"; transcript_id "MSTRG.48360.8"; exon_number "32";
chr12	StringTie	exon	132668635	132668737	1000	-	.	gene_id "MSTRG.48360"; transcript_id "MSTRG.48360.8"; exon_number "33";
chr12	StringTie	exon	132668811	132668939	1000	-	.	gene_id "MSTRG.48360"; transcript_id "MSTRG.48360.8"; exon_number "34";
chr12	StringTie	exon	132672215	132672322	1000	-	.	gene_id "MSTRG.48360"; transcript_id "MSTRG.48360.8"; exon_number "35";
chr12	StringTie	exon	132672580	132672839	1000	-	.	gene_id "MSTRG.48360"; transcript_id "MSTRG.48360.8"; exon_number "36";
chr12	StringTie	exon	132673164	132673277	1000	-	.	gene_id "MSTRG.48360"; transcript_id "MSTRG.48360.8"; exon_number "37";
chr12	StringTie	exon	132673575	132673707	1000	-	.	gene_id "MSTRG.48360"; transcript_id "MSTRG.48360.8"; exon_number "38";
chr12	StringTie	exon	132675398	132675517	1000	-	.	gene_id "MSTRG.48360"; transcript_id "MSTRG.48360.8"; exon_number "39";
chr12	StringTie	exon	132675735	132675820	1000	-	.	gene_id "MSTRG.48360"; transcript_id "MSTRG.48360.8"; exon_number "40";
chr12	StringTie	exon	132676094	132676204	1000	-	.	gene_id "MSTRG.48360"; transcript_id "MSTRG.48360.8"; exon_number "41";
chr12	StringTie	exon	132676546	132676653	1000	-	.	gene_id "MSTRG.48360"; transcript_id "MSTRG.48360.8"; exon_number "42";
chr12	StringTie	exon	132677363	132677443	1000	-	.	gene_id "MSTRG.48360"; transcript_id "MSTRG.48360.8"; exon_number "43";
chr12	StringTie	exon	132677578	132677719	1000	-	.	gene_id "MSTRG.48360"; transcript_id "MSTRG.48360.8"; exon_number "44";
chr12	StringTie	exon	132679497	132679651	1000	-	.	gene_id "MSTRG.48360"; transcript_id "MSTRG.48360.8"; exon_number "45";
chr12	StringTie	exon	132679954	132680046	1000	-	.	gene_id "MSTRG.48360"; transcript_id "MSTRG.48360.8"; exon_number "46";
chr12	StringTie	exon	132680178	132680222	1000	-	.	gene_id "MSTRG.48360"; transcript_id "MSTRG.48360.8"; exon_number "47";
chr12	StringTie	exon	132680607	132680687	1000	-	.	gene_id "MSTRG.48360"; transcript_id "MSTRG.48360.8"; exon_number "48";
chr12	StringTie	exon	132681138	132681279	1000	-	.	gene_id "MSTRG.48360"; transcript_id "MSTRG.48360.8"; exon_number "49";
chr12	StringTie	exon	132687254	132687437	1000	-	.	gene_id "MSTRG.48360"; transcript_id "MSTRG.48360.8"; exon_number "50";
chr12	StringTie	transcript	132623747	132687344	1000	-	.	gene_id "MSTRG.48360"; transcript_id "MSTRG.48360.80";
chr12	StringTie	exon	132623747	132624810	1000	-	.	gene_id "MSTRG.48360"; transcript_id "MSTRG.48360.80"; exon_number "1";
chr12	StringTie	exon	132624905	132624994	1000	-	.	gene_id "MSTRG.48360"; transcript_id "MSTRG.48360.80"; exon_number "2";
chr12	StringTie	exon	132625645	132625770	1000	-	.	gene_id "MSTRG.48360"; transcript_id "MSTRG.48360.80"; exon_number "3";
chr12	StringTie	exon	132626117	132626317	1000	-	.	gene_id "MSTRG.48360"; transcript_id "MSTRG.48360.80"; exon_number "4";
chr12	StringTie	exon	132632315	132632508	1000	-	.	gene_id "MSTRG.48360"; transcript_id "MSTRG.48360.80"; exon_number "5";
chr12	StringTie	exon	132632664	132632795	1000	-	.	gene_id "MSTRG.48360"; transcript_id "MSTRG.48360.80"; exon_number "6";
chr12	StringTie	exon	132634186	132634378	1000	-	.	gene_id "MSTRG.48360"; transcript_id "MSTRG.48360.80"; exon_number "7";
chr12	StringTie	exon	132635892	132636024	1000	-	.	gene_id "MSTRG.48360"; transcript_id "MSTRG.48360.80"; exon_number "8";
chr12	StringTie	exon	132638014	132638139	1000	-	.	gene_id "MSTRG.48360"; transcript_id "MSTRG.48360.80"; exon_number "9";
chr12	StringTie	exon	132639125	132639298	1000	-	.	gene_id "MSTRG.48360"; transcript_id "MSTRG.48360.80"; exon_number "10";
chr12	StringTie	exon	132641647	132641851	1000	-	.	gene_id "MSTRG.48360"; transcript_id "MSTRG.48360.80"; exon_number "11";
chr12	StringTie	exon	132642177	132642397	1000	-	.	gene_id "MSTRG.48360"; transcript_id "MSTRG.48360.80"; exon_number "12";
chr12	StringTie	exon	132642506	132642729	1000	-	.	gene_id "MSTRG.48360"; transcript_id "MSTRG.48360.80"; exon_number "13";
chr12	StringTie	exon	132642820	132642996	1000	-	.	gene_id "MSTRG.48360"; transcript_id "MSTRG.48360.80"; exon_number "14";
chr12	StringTie	exon	132643224	132643330	1000	-	.	gene_id "MSTRG.48360"; transcript_id "MSTRG.48360.80"; exon_number "15";
chr12	StringTie	exon	132643407	132643560	1000	-	.	gene_id "MSTRG.48360"; transcript_id "MSTRG.48360.80"; exon_number "16";
chr12	StringTie	exon	132643837	132643977	1000	-	.	gene_id "MSTRG.48360"; transcript_id "MSTRG.48360.80"; exon_number "17";
chr12	StringTie	exon	132648929	132649072	1000	-	.	gene_id "MSTRG.48360"; transcript_id "MSTRG.48360.80"; exon_number "18";
chr12	StringTie	exon	132649306	132649515	1000	-	.	gene_id "MSTRG.48360"; transcript_id "MSTRG.48360.80"; exon_number "19";
chr12	StringTie	exon	132649677	132649889	1000	-	.	gene_id "MSTRG.48360"; transcript_id "MSTRG.48360.80"; exon_number "20";
chr12	StringTie	exon	132657136	132657258	1000	-	.	gene_id "MSTRG.48360"; transcript_id "MSTRG.48360.80"; exon_number "21";
chr12	StringTie	exon	132657349	132657429	1000	-	.	gene_id "MSTRG.48360"; transcript_id "MSTRG.48360.80"; exon_number "22";
chr12	StringTie	exon	132657868	132657970	1000	-	.	gene_id "MSTRG.48360"; transcript_id "MSTRG.48360.80"; exon_number "23";
chr12	StringTie	exon	132659295	132659509	1000	-	.	gene_id "MSTRG.48360"; transcript_id "MSTRG.48360.80"; exon_number "24";
chr12	StringTie	exon	132660969	132661164	1000	-	.	gene_id "MSTRG.48360"; transcript_id "MSTRG.48360.80"; exon_number "25";
chr12	StringTie	exon	132661546	132661684	1000	-	.	gene_id "MSTRG.48360"; transcript_id "MSTRG.48360.80"; exon_number "26";
chr12	StringTie	exon	132664004	132664148	1000	-	.	gene_id "MSTRG.48360"; transcript_id "MSTRG.48360.80"; exon_number "27";
chr12	StringTie	exon	132664370	132664462	1000	-	.	gene_id "MSTRG.48360"; transcript_id "MSTRG.48360.80"; exon_number "28";
chr12	StringTie	exon	132665302	132665450	1000	-	.	gene_id "MSTRG.48360"; transcript_id "MSTRG.48360.80"; exon_number "29";
chr12	StringTie	exon	132667503	132667648	1000	-	.	gene_id "MSTRG.48360"; transcript_id "MSTRG.48360.80"; exon_number "30";
chr12	StringTie	exon	132668356	132668502	1000	-	.	gene_id "MSTRG.48360"; transcript_id "MSTRG.48360.80"; exon_number "31";
chr12	StringTie	exon	132668635	132668939	1000	-	.	gene_id "MSTRG.48360"; transcript_id "MSTRG.48360.80"; exon_number "32";
chr12	StringTie	exon	132672215	132672839	1000	-	.	gene_id "MSTRG.48360"; transcript_id "MSTRG.48360.80"; exon_number "33";
chr12	StringTie	exon	132673164	132673277	1000	-	.	gene_id "MSTRG.48360"; transcript_id "MSTRG.48360.80"; exon_number "34";
chr12	StringTie	exon	132673575	132673707	1000	-	.	gene_id "MSTRG.48360"; transcript_id "MSTRG.48360.80"; exon_number "35";
chr12	StringTie	exon	132675398	132675517	1000	-	.	gene_id "MSTRG.48360"; transcript_id "MSTRG.48360.80"; exon_number "36";
chr12	StringTie	exon	132675735	132675820	1000	-	.	gene_id "MSTRG.48360"; transcript_id "MSTRG.48360.80"; exon_number "37";
chr12	StringTie	exon	132676094	132676204	1000	-	.	gene_id "MSTRG.48360"; transcript_id "MSTRG.48360.80"; exon_number "38";
chr12	StringTie	exon	132676546	132676653	1000	-	.	gene_id "MSTRG.48360"; transcript_id "MSTRG.48360.80"; exon_number "39";
chr12	StringTie	exon	132677363	132677443	1000	-	.	gene_id "MSTRG.48360"; transcript_id "MSTRG.48360.80"; exon_number "40";
chr12	StringTie	exon	132677578	132677719	1000	-	.	gene_id "MSTRG.48360"; transcript_id "MSTRG.48360.80"; exon_number "41";
chr12	StringTie	exon	132679497	132679651	1000	-	.	gene_id "MSTRG.48360"; transcript_id "MSTRG.48360.80"; exon_number "42";
chr12	StringTie	exon	132679954	132680046	1000	-	.	gene_id "MSTRG.48360"; transcript_id "MSTRG.48360.80"; exon_number "43";
chr12	StringTie	exon	132680178	132680222	1000	-	.	gene_id "MSTRG.48360"; transcript_id "MSTRG.48360.80"; exon_number "44";
chr12	StringTie	exon	132680607	132680687	1000	-	.	gene_id "MSTRG.48360"; transcript_id "MSTRG.48360.80"; exon_number "45";
chr12	StringTie	exon	132681138	132681279	1000	-	.	gene_id "MSTRG.48360"; transcript_id "MSTRG.48360.80"; exon_number "46";
chr12	StringTie	exon	132687254	132687344	1000	-	.	gene_id "MSTRG.48360"; transcript_id "MSTRG.48360.80"; exon_number "47";
chr12	StringTie	transcript	132623749	132687546	1000	-	.	gene_id "MSTRG.48360"; transcript_id "MSTRG.48360.81";
chr12	StringTie	exon	132623749	132624810	1000	-	.	gene_id "MSTRG.48360"; transcript_id "MSTRG.48360.81"; exon_number "1";
chr12	StringTie	exon	132624905	132624994	1000	-	.	gene_id "MSTRG.48360"; transcript_id "MSTRG.48360.81"; exon_number "2";
chr12	StringTie	exon	132625645	132625770	1000	-	.	gene_id "MSTRG.48360"; transcript_id "MSTRG.48360.81"; exon_number "3";
chr12	StringTie	exon	132626117	132626317	1000	-	.	gene_id "MSTRG.48360"; transcript_id "MSTRG.48360.81"; exon_number "4";
chr12	StringTie	exon	132632315	132632508	1000	-	.	gene_id "MSTRG.48360"; transcript_id "MSTRG.48360.81"; exon_number "5";
chr12	StringTie	exon	132632664	132632795	1000	-	.	gene_id "MSTRG.48360"; transcript_id "MSTRG.48360.81"; exon_number "6";
chr12	StringTie	exon	132634186	132634378	1000	-	.	gene_id "MSTRG.48360"; transcript_id "MSTRG.48360.81"; exon_number "7";
chr12	StringTie	exon	132635892	132636024	1000	-	.	gene_id "MSTRG.48360"; transcript_id "MSTRG.48360.81"; exon_number "8";
chr12	StringTie	exon	132638014	132639298	1000	-	.	gene_id "MSTRG.48360"; transcript_id "MSTRG.48360.81"; exon_number "9";
chr12	StringTie	exon	132641647	132641851	1000	-	.	gene_id "MSTRG.48360"; transcript_id "MSTRG.48360.81"; exon_number "10";
chr12	StringTie	exon	132642177	132642397	1000	-	.	gene_id "MSTRG.48360"; transcript_id "MSTRG.48360.81"; exon_number "11";
chr12	StringTie	exon	132642506	132642729	1000	-	.	gene_id "MSTRG.48360"; transcript_id "MSTRG.48360.81"; exon_number "12";
chr12	StringTie	exon	132642820	132642996	1000	-	.	gene_id "MSTRG.48360"; transcript_id "MSTRG.48360.81"; exon_number "13";
chr12	StringTie	exon	132643224	132643330	1000	-	.	gene_id "MSTRG.48360"; transcript_id "MSTRG.48360.81"; exon_number "14";
chr12	StringTie	exon	132643407	132643560	1000	-	.	gene_id "MSTRG.48360"; transcript_id "MSTRG.48360.81"; exon_number "15";
chr12	StringTie	exon	132643837	132643977	1000	-	.	gene_id "MSTRG.48360"; transcript_id "MSTRG.48360.81"; exon_number "16";
chr12	StringTie	exon	132648929	132649072	1000	-	.	gene_id "MSTRG.48360"; transcript_id "MSTRG.48360.81"; exon_number "17";
chr12	StringTie	exon	132649306	132649515	1000	-	.	gene_id "MSTRG.48360"; transcript_id "MSTRG.48360.81"; exon_number "18";
chr12	StringTie	exon	132649677	132649889	1000	-	.	gene_id "MSTRG.48360"; transcript_id "MSTRG.48360.81"; exon_number "19";
chr12	StringTie	exon	132657136	132657258	1000	-	.	gene_id "MSTRG.48360"; transcript_id "MSTRG.48360.81"; exon_number "20";
chr12	StringTie	exon	132657349	132657429	1000	-	.	gene_id "MSTRG.48360"; transcript_id "MSTRG.48360.81"; exon_number "21";
chr12	StringTie	exon	132657868	132657970	1000	-	.	gene_id "MSTRG.48360"; transcript_id "MSTRG.48360.81"; exon_number "22";
chr12	StringTie	exon	132659295	132659509	1000	-	.	gene_id "MSTRG.48360"; transcript_id "MSTRG.48360.81"; exon_number "23";
chr12	StringTie	exon	132660969	132661164	1000	-	.	gene_id "MSTRG.48360"; transcript_id "MSTRG.48360.81"; exon_number "24";
chr12	StringTie	exon	132661527	132661684	1000	-	.	gene_id "MSTRG.48360"; transcript_id "MSTRG.48360.81"; exon_number "25";
chr12	StringTie	exon	132664004	132664148	1000	-	.	gene_id "MSTRG.48360"; transcript_id "MSTRG.48360.81"; exon_number "26";
chr12	StringTie	exon	132664370	132664462	1000	-	.	gene_id "MSTRG.48360"; transcript_id "MSTRG.48360.81"; exon_number "27";
chr12	StringTie	exon	132665302	132665450	1000	-	.	gene_id "MSTRG.48360"; transcript_id "MSTRG.48360.81"; exon_number "28";
chr12	StringTie	exon	132667503	132667648	1000	-	.	gene_id "MSTRG.48360"; transcript_id "MSTRG.48360.81"; exon_number "29";
chr12	StringTie	exon	132668356	132668502	1000	-	.	gene_id "MSTRG.48360"; transcript_id "MSTRG.48360.81"; exon_number "30";
chr12	StringTie	exon	132668635	132668939	1000	-	.	gene_id "MSTRG.48360"; transcript_id "MSTRG.48360.81"; exon_number "31";
chr12	StringTie	exon	132672215	132672839	1000	-	.	gene_id "MSTRG.48360"; transcript_id "MSTRG.48360.81"; exon_number "32";
chr12	StringTie	exon	132673164	132673277	1000	-	.	gene_id "MSTRG.48360"; transcript_id "MSTRG.48360.81"; exon_number "33";
chr12	StringTie	exon	132673575	132673707	1000	-	.	gene_id "MSTRG.48360"; transcript_id "MSTRG.48360.81"; exon_number "34";
chr12	StringTie	exon	132675398	132675517	1000	-	.	gene_id "MSTRG.48360"; transcript_id "MSTRG.48360.81"; exon_number "35";
chr12	StringTie	exon	132675735	132675820	1000	-	.	gene_id "MSTRG.48360"; transcript_id "MSTRG.48360.81"; exon_number "36";
chr12	StringTie	exon	132676094	132676184	1000	-	.	gene_id "MSTRG.48360"; transcript_id "MSTRG.48360.81"; exon_number "37";
chr12	StringTie	exon	132676546	132676653	1000	-	.	gene_id "MSTRG.48360"; transcript_id "MSTRG.48360.81"; exon_number "38";
chr12	StringTie	exon	132677363	132677443	1000	-	.	gene_id "MSTRG.48360"; transcript_id "MSTRG.48360.81"; exon_number "39";
chr12	StringTie	exon	132677578	132677719	1000	-	.	gene_id "MSTRG.48360"; transcript_id "MSTRG.48360.81"; exon_number "40";
chr12	StringTie	exon	132679497	132679651	1000	-	.	gene_id "MSTRG.48360"; transcript_id "MSTRG.48360.81"; exon_number "41";
chr12	StringTie	exon	132679954	132680046	1000	-	.	gene_id "MSTRG.48360"; transcript_id "MSTRG.48360.81"; exon_number "42";
chr12	StringTie	exon	132680178	132680222	1000	-	.	gene_id "MSTRG.48360"; transcript_id "MSTRG.48360.81"; exon_number "43";
chr12	StringTie	exon	132680607	132680687	1000	-	.	gene_id "MSTRG.48360"; transcript_id "MSTRG.48360.81"; exon_number "44";
chr12	StringTie	exon	132681173	132681279	1000	-	.	gene_id "MSTRG.48360"; transcript_id "MSTRG.48360.81"; exon_number "45";
chr12	StringTie	exon	132687254	132687546	1000	-	.	gene_id "MSTRG.48360"; transcript_id "MSTRG.48360.81"; exon_number "46";
chr12	StringTie	transcript	132623749	132687362	1000	-	.	gene_id "MSTRG.48360"; transcript_id "MSTRG.48360.82";
chr12	StringTie	exon	132623749	132624810	1000	-	.	gene_id "MSTRG.48360"; transcript_id "MSTRG.48360.82"; exon_number "1";
chr12	StringTie	exon	132624905	132624994	1000	-	.	gene_id "MSTRG.48360"; transcript_id "MSTRG.48360.82"; exon_number "2";
chr12	StringTie	exon	132625645	132625728	1000	-	.	gene_id "MSTRG.48360"; transcript_id "MSTRG.48360.82"; exon_number "3";
chr12	StringTie	exon	132626117	132626317	1000	-	.	gene_id "MSTRG.48360"; transcript_id "MSTRG.48360.82"; exon_number "4";
chr12	StringTie	exon	132632315	132632508	1000	-	.	gene_id "MSTRG.48360"; transcript_id "MSTRG.48360.82"; exon_number "5";
chr12	StringTie	exon	132632664	132632795	1000	-	.	gene_id "MSTRG.48360"; transcript_id "MSTRG.48360.82"; exon_number "6";
chr12	StringTie	exon	132634186	132634378	1000	-	.	gene_id "MSTRG.48360"; transcript_id "MSTRG.48360.82"; exon_number "7";
chr12	StringTie	exon	132635892	132636024	1000	-	.	gene_id "MSTRG.48360"; transcript_id "MSTRG.48360.82"; exon_number "8";
chr12	StringTie	exon	132638014	132638139	1000	-	.	gene_id "MSTRG.48360"; transcript_id "MSTRG.48360.82"; exon_number "9";
chr12	StringTie	exon	132639125	132639298	1000	-	.	gene_id "MSTRG.48360"; transcript_id "MSTRG.48360.82"; exon_number "10";
chr12	StringTie	exon	132641018	132641359	1000	-	.	gene_id "MSTRG.48360"; transcript_id "MSTRG.48360.82"; exon_number "11";
chr12	StringTie	exon	132641647	132641851	1000	-	.	gene_id "MSTRG.48360"; transcript_id "MSTRG.48360.82"; exon_number "12";
chr12	StringTie	exon	132642177	132642397	1000	-	.	gene_id "MSTRG.48360"; transcript_id "MSTRG.48360.82"; exon_number "13";
chr12	StringTie	exon	132642506	132642729	1000	-	.	gene_id "MSTRG.48360"; transcript_id "MSTRG.48360.82"; exon_number "14";
chr12	StringTie	exon	132642820	132642996	1000	-	.	gene_id "MSTRG.48360"; transcript_id "MSTRG.48360.82"; exon_number "15";
chr12	StringTie	exon	132643224	132643330	1000	-	.	gene_id "MSTRG.48360"; transcript_id "MSTRG.48360.82"; exon_number "16";
chr12	StringTie	exon	132643407	132643560	1000	-	.	gene_id "MSTRG.48360"; transcript_id "MSTRG.48360.82"; exon_number "17";
chr12	StringTie	exon	132643837	132643977	1000	-	.	gene_id "MSTRG.48360"; transcript_id "MSTRG.48360.82"; exon_number "18";
chr12	StringTie	exon	132648929	132649072	1000	-	.	gene_id "MSTRG.48360"; transcript_id "MSTRG.48360.82"; exon_number "19";
chr12	StringTie	exon	132649306	132649515	1000	-	.	gene_id "MSTRG.48360"; transcript_id "MSTRG.48360.82"; exon_number "20";
chr12	StringTie	exon	132649677	132649889	1000	-	.	gene_id "MSTRG.48360"; transcript_id "MSTRG.48360.82"; exon_number "21";
chr12	StringTie	exon	132657136	132657258	1000	-	.	gene_id "MSTRG.48360"; transcript_id "MSTRG.48360.82"; exon_number "22";
chr12	StringTie	exon	132657349	132657429	1000	-	.	gene_id "MSTRG.48360"; transcript_id "MSTRG.48360.82"; exon_number "23";
chr12	StringTie	exon	132657868	132657970	1000	-	.	gene_id "MSTRG.48360"; transcript_id "MSTRG.48360.82"; exon_number "24";
chr12	StringTie	exon	132659295	132659509	1000	-	.	gene_id "MSTRG.48360"; transcript_id "MSTRG.48360.82"; exon_number "25";
chr12	StringTie	exon	132660969	132661684	1000	-	.	gene_id "MSTRG.48360"; transcript_id "MSTRG.48360.82"; exon_number "26";
chr12	StringTie	exon	132664004	132664148	1000	-	.	gene_id "MSTRG.48360"; transcript_id "MSTRG.48360.82"; exon_number "27";
chr12	StringTie	exon	132664370	132664462	1000	-	.	gene_id "MSTRG.48360"; transcript_id "MSTRG.48360.82"; exon_number "28";
chr12	StringTie	exon	132665302	132665450	1000	-	.	gene_id "MSTRG.48360"; transcript_id "MSTRG.48360.82"; exon_number "29";
chr12	StringTie	exon	132667503	132667648	1000	-	.	gene_id "MSTRG.48360"; transcript_id "MSTRG.48360.82"; exon_number "30";
chr12	StringTie	exon	132668356	132668502	1000	-	.	gene_id "MSTRG.48360"; transcript_id "MSTRG.48360.82"; exon_number "31";
chr12	StringTie	exon	132668635	132668939	1000	-	.	gene_id "MSTRG.48360"; transcript_id "MSTRG.48360.82"; exon_number "32";
chr12	StringTie	exon	132672215	132672839	1000	-	.	gene_id "MSTRG.48360"; transcript_id "MSTRG.48360.82"; exon_number "33";
chr12	StringTie	exon	132673164	132673277	1000	-	.	gene_id "MSTRG.48360"; transcript_id "MSTRG.48360.82"; exon_number "34";
chr12	StringTie	exon	132673575	132673707	1000	-	.	gene_id "MSTRG.48360"; transcript_id "MSTRG.48360.82"; exon_number "35";
chr12	StringTie	exon	132675398	132675517	1000	-	.	gene_id "MSTRG.48360"; transcript_id "MSTRG.48360.82"; exon_number "36";
chr12	StringTie	exon	132675735	132675820	1000	-	.	gene_id "MSTRG.48360"; transcript_id "MSTRG.48360.82"; exon_number "37";
chr12	StringTie	exon	132676094	132676204	1000	-	.	gene_id "MSTRG.48360"; transcript_id "MSTRG.48360.82"; exon_number "38";
chr12	StringTie	exon	132676546	132676653	1000	-	.	gene_id "MSTRG.48360"; transcript_id "MSTRG.48360.82"; exon_number "39";
chr12	StringTie	exon	132677363	132677443	1000	-	.	gene_id "MSTRG.48360"; transcript_id "MSTRG.48360.82"; exon_number "40";
chr12	StringTie	exon	132677578	132677709	1000	-	.	gene_id "MSTRG.48360"; transcript_id "MSTRG.48360.82"; exon_number "41";
chr12	StringTie	exon	132679497	132679651	1000	-	.	gene_id "MSTRG.48360"; transcript_id "MSTRG.48360.82"; exon_number "42";
chr12	StringTie	exon	132679954	132680046	1000	-	.	gene_id "MSTRG.48360"; transcript_id "MSTRG.48360.82"; exon_number "43";
chr12	StringTie	exon	132680178	132680222	1000	-	.	gene_id "MSTRG.48360"; transcript_id "MSTRG.48360.82"; exon_number "44";
chr12	StringTie	exon	132680607	132680687	1000	-	.	gene_id "MSTRG.48360"; transcript_id "MSTRG.48360.82"; exon_number "45";
chr12	StringTie	exon	132681138	132681279	1000	-	.	gene_id "MSTRG.48360"; transcript_id "MSTRG.48360.82"; exon_number "46";
chr12	StringTie	exon	132687254	132687362	1000	-	.	gene_id "MSTRG.48360"; transcript_id "MSTRG.48360.82"; exon_number "47";
chr12	StringTie	transcript	132623752	132643333	1000	-	.	gene_id "MSTRG.48360"; transcript_id "MSTRG.48360.83";
chr12	StringTie	exon	132623752	132624810	1000	-	.	gene_id "MSTRG.48360"; transcript_id "MSTRG.48360.83"; exon_number "1";
chr12	StringTie	exon	132624905	132624994	1000	-	.	gene_id "MSTRG.48360"; transcript_id "MSTRG.48360.83"; exon_number "2";
chr12	StringTie	exon	132625645	132625770	1000	-	.	gene_id "MSTRG.48360"; transcript_id "MSTRG.48360.83"; exon_number "3";
chr12	StringTie	exon	132626117	132626317	1000	-	.	gene_id "MSTRG.48360"; transcript_id "MSTRG.48360.83"; exon_number "4";
chr12	StringTie	exon	132632315	132632508	1000	-	.	gene_id "MSTRG.48360"; transcript_id "MSTRG.48360.83"; exon_number "5";
chr12	StringTie	exon	132632664	132632795	1000	-	.	gene_id "MSTRG.48360"; transcript_id "MSTRG.48360.83"; exon_number "6";
chr12	StringTie	exon	132634186	132634378	1000	-	.	gene_id "MSTRG.48360"; transcript_id "MSTRG.48360.83"; exon_number "7";
chr12	StringTie	exon	132635892	132636024	1000	-	.	gene_id "MSTRG.48360"; transcript_id "MSTRG.48360.83"; exon_number "8";
chr12	StringTie	exon	132638014	132638139	1000	-	.	gene_id "MSTRG.48360"; transcript_id "MSTRG.48360.83"; exon_number "9";
chr12	StringTie	exon	132639125	132639298	1000	-	.	gene_id "MSTRG.48360"; transcript_id "MSTRG.48360.83"; exon_number "10";
chr12	StringTie	exon	132641018	132641112	1000	-	.	gene_id "MSTRG.48360"; transcript_id "MSTRG.48360.83"; exon_number "11";
chr12	StringTie	exon	132641647	132641851	1000	-	.	gene_id "MSTRG.48360"; transcript_id "MSTRG.48360.83"; exon_number "12";
chr12	StringTie	exon	132642177	132642397	1000	-	.	gene_id "MSTRG.48360"; transcript_id "MSTRG.48360.83"; exon_number "13";
chr12	StringTie	exon	132642506	132642729	1000	-	.	gene_id "MSTRG.48360"; transcript_id "MSTRG.48360.83"; exon_number "14";
chr12	StringTie	exon	132642820	132642996	1000	-	.	gene_id "MSTRG.48360"; transcript_id "MSTRG.48360.83"; exon_number "15";
chr12	StringTie	exon	132643224	132643333	1000	-	.	gene_id "MSTRG.48360"; transcript_id "MSTRG.48360.83"; exon_number "16";
chr12	StringTie	transcript	132623752	132649921	1000	-	.	gene_id "MSTRG.48360"; transcript_id "MSTRG.48360.84";
chr12	StringTie	exon	132623752	132624810	1000	-	.	gene_id "MSTRG.48360"; transcript_id "MSTRG.48360.84"; exon_number "1";
chr12	StringTie	exon	132624905	132624994	1000	-	.	gene_id "MSTRG.48360"; transcript_id "MSTRG.48360.84"; exon_number "2";
chr12	StringTie	exon	132625645	132625770	1000	-	.	gene_id "MSTRG.48360"; transcript_id "MSTRG.48360.84"; exon_number "3";
chr12	StringTie	exon	132626117	132626317	1000	-	.	gene_id "MSTRG.48360"; transcript_id "MSTRG.48360.84"; exon_number "4";
chr12	StringTie	exon	132632315	132632508	1000	-	.	gene_id "MSTRG.48360"; transcript_id "MSTRG.48360.84"; exon_number "5";
chr12	StringTie	exon	132632664	132632795	1000	-	.	gene_id "MSTRG.48360"; transcript_id "MSTRG.48360.84"; exon_number "6";
chr12	StringTie	exon	132634186	132634378	1000	-	.	gene_id "MSTRG.48360"; transcript_id "MSTRG.48360.84"; exon_number "7";
chr12	StringTie	exon	132635892	132636024	1000	-	.	gene_id "MSTRG.48360"; transcript_id "MSTRG.48360.84"; exon_number "8";
chr12	StringTie	exon	132637946	132638139	1000	-	.	gene_id "MSTRG.48360"; transcript_id "MSTRG.48360.84"; exon_number "9";
chr12	StringTie	exon	132639125	132639298	1000	-	.	gene_id "MSTRG.48360"; transcript_id "MSTRG.48360.84"; exon_number "10";
chr12	StringTie	exon	132641018	132641359	1000	-	.	gene_id "MSTRG.48360"; transcript_id "MSTRG.48360.84"; exon_number "11";
chr12	StringTie	exon	132641647	132641851	1000	-	.	gene_id "MSTRG.48360"; transcript_id "MSTRG.48360.84"; exon_number "12";
chr12	StringTie	exon	132642177	132642397	1000	-	.	gene_id "MSTRG.48360"; transcript_id "MSTRG.48360.84"; exon_number "13";
chr12	StringTie	exon	132642506	132642729	1000	-	.	gene_id "MSTRG.48360"; transcript_id "MSTRG.48360.84"; exon_number "14";
chr12	StringTie	exon	132642820	132642996	1000	-	.	gene_id "MSTRG.48360"; transcript_id "MSTRG.48360.84"; exon_number "15";
chr12	StringTie	exon	132643224	132643330	1000	-	.	gene_id "MSTRG.48360"; transcript_id "MSTRG.48360.84"; exon_number "16";
chr12	StringTie	exon	132643407	132643560	1000	-	.	gene_id "MSTRG.48360"; transcript_id "MSTRG.48360.84"; exon_number "17";
chr12	StringTie	exon	132643837	132644026	1000	-	.	gene_id "MSTRG.48360"; transcript_id "MSTRG.48360.84"; exon_number "18";
chr12	StringTie	exon	132648929	132649072	1000	-	.	gene_id "MSTRG.48360"; transcript_id "MSTRG.48360.84"; exon_number "19";
chr12	StringTie	exon	132649306	132649515	1000	-	.	gene_id "MSTRG.48360"; transcript_id "MSTRG.48360.84"; exon_number "20";
chr12	StringTie	exon	132649677	132649921	1000	-	.	gene_id "MSTRG.48360"; transcript_id "MSTRG.48360.84"; exon_number "21";
chr12	StringTie	transcript	132623752	132677435	1000	-	.	gene_id "MSTRG.48360"; transcript_id "MSTRG.48360.85";
chr12	StringTie	exon	132623752	132624810	1000	-	.	gene_id "MSTRG.48360"; transcript_id "MSTRG.48360.85"; exon_number "1";
chr12	StringTie	exon	132624905	132624994	1000	-	.	gene_id "MSTRG.48360"; transcript_id "MSTRG.48360.85"; exon_number "2";
chr12	StringTie	exon	132625645	132625770	1000	-	.	gene_id "MSTRG.48360"; transcript_id "MSTRG.48360.85"; exon_number "3";
chr12	StringTie	exon	132626117	132626317	1000	-	.	gene_id "MSTRG.48360"; transcript_id "MSTRG.48360.85"; exon_number "4";
chr12	StringTie	exon	132632315	132632508	1000	-	.	gene_id "MSTRG.48360"; transcript_id "MSTRG.48360.85"; exon_number "5";
chr12	StringTie	exon	132632664	132632795	1000	-	.	gene_id "MSTRG.48360"; transcript_id "MSTRG.48360.85"; exon_number "6";
chr12	StringTie	exon	132634186	132634378	1000	-	.	gene_id "MSTRG.48360"; transcript_id "MSTRG.48360.85"; exon_number "7";
chr12	StringTie	exon	132635892	132636024	1000	-	.	gene_id "MSTRG.48360"; transcript_id "MSTRG.48360.85"; exon_number "8";
chr12	StringTie	exon	132638014	132638139	1000	-	.	gene_id "MSTRG.48360"; transcript_id "MSTRG.48360.85"; exon_number "9";
chr12	StringTie	exon	132639125	132639298	1000	-	.	gene_id "MSTRG.48360"; transcript_id "MSTRG.48360.85"; exon_number "10";
chr12	StringTie	exon	132641647	132641851	1000	-	.	gene_id "MSTRG.48360"; transcript_id "MSTRG.48360.85"; exon_number "11";
chr12	StringTie	exon	132642177	132642397	1000	-	.	gene_id "MSTRG.48360"; transcript_id "MSTRG.48360.85"; exon_number "12";
chr12	StringTie	exon	132642506	132642729	1000	-	.	gene_id "MSTRG.48360"; transcript_id "MSTRG.48360.85"; exon_number "13";
chr12	StringTie	exon	132642820	132642996	1000	-	.	gene_id "MSTRG.48360"; transcript_id "MSTRG.48360.85"; exon_number "14";
chr12	StringTie	exon	132643224	132643330	1000	-	.	gene_id "MSTRG.48360"; transcript_id "MSTRG.48360.85"; exon_number "15";
chr12	StringTie	exon	132643407	132643560	1000	-	.	gene_id "MSTRG.48360"; transcript_id "MSTRG.48360.85"; exon_number "16";
chr12	StringTie	exon	132643837	132644026	1000	-	.	gene_id "MSTRG.48360"; transcript_id "MSTRG.48360.85"; exon_number "17";
chr12	StringTie	exon	132648929	132649072	1000	-	.	gene_id "MSTRG.48360"; transcript_id "MSTRG.48360.85"; exon_number "18";
chr12	StringTie	exon	132649306	132649515	1000	-	.	gene_id "MSTRG.48360"; transcript_id "MSTRG.48360.85"; exon_number "19";
chr12	StringTie	exon	132649677	132649889	1000	-	.	gene_id "MSTRG.48360"; transcript_id "MSTRG.48360.85"; exon_number "20";
chr12	StringTie	exon	132657136	132657258	1000	-	.	gene_id "MSTRG.48360"; transcript_id "MSTRG.48360.85"; exon_number "21";
chr12	StringTie	exon	132657349	132657429	1000	-	.	gene_id "MSTRG.48360"; transcript_id "MSTRG.48360.85"; exon_number "22";
chr12	StringTie	exon	132657868	132657970	1000	-	.	gene_id "MSTRG.48360"; transcript_id "MSTRG.48360.85"; exon_number "23";
chr12	StringTie	exon	132659295	132659509	1000	-	.	gene_id "MSTRG.48360"; transcript_id "MSTRG.48360.85"; exon_number "24";
chr12	StringTie	exon	132660969	132661164	1000	-	.	gene_id "MSTRG.48360"; transcript_id "MSTRG.48360.85"; exon_number "25";
chr12	StringTie	exon	132661527	132661684	1000	-	.	gene_id "MSTRG.48360"; transcript_id "MSTRG.48360.85"; exon_number "26";
chr12	StringTie	exon	132664004	132664148	1000	-	.	gene_id "MSTRG.48360"; transcript_id "MSTRG.48360.85"; exon_number "27";
chr12	StringTie	exon	132664370	132664462	1000	-	.	gene_id "MSTRG.48360"; transcript_id "MSTRG.48360.85"; exon_number "28";
chr12	StringTie	exon	132665302	132665450	1000	-	.	gene_id "MSTRG.48360"; transcript_id "MSTRG.48360.85"; exon_number "29";
chr12	StringTie	exon	132667503	132667648	1000	-	.	gene_id "MSTRG.48360"; transcript_id "MSTRG.48360.85"; exon_number "30";
chr12	StringTie	exon	132668356	132668502	1000	-	.	gene_id "MSTRG.48360"; transcript_id "MSTRG.48360.85"; exon_number "31";
chr12	StringTie	exon	132668635	132668737	1000	-	.	gene_id "MSTRG.48360"; transcript_id "MSTRG.48360.85"; exon_number "32";
chr12	StringTie	exon	132668811	132668939	1000	-	.	gene_id "MSTRG.48360"; transcript_id "MSTRG.48360.85"; exon_number "33";
chr12	StringTie	exon	132672215	132672322	1000	-	.	gene_id "MSTRG.48360"; transcript_id "MSTRG.48360.85"; exon_number "34";
chr12	StringTie	exon	132672580	132672839	1000	-	.	gene_id "MSTRG.48360"; transcript_id "MSTRG.48360.85"; exon_number "35";
chr12	StringTie	exon	132673164	132673277	1000	-	.	gene_id "MSTRG.48360"; transcript_id "MSTRG.48360.85"; exon_number "36";
chr12	StringTie	exon	132673575	132673707	1000	-	.	gene_id "MSTRG.48360"; transcript_id "MSTRG.48360.85"; exon_number "37";
chr12	StringTie	exon	132675398	132675517	1000	-	.	gene_id "MSTRG.48360"; transcript_id "MSTRG.48360.85"; exon_number "38";
chr12	StringTie	exon	132675735	132675820	1000	-	.	gene_id "MSTRG.48360"; transcript_id "MSTRG.48360.85"; exon_number "39";
chr12	StringTie	exon	132676094	132676204	1000	-	.	gene_id "MSTRG.48360"; transcript_id "MSTRG.48360.85"; exon_number "40";
chr12	StringTie	exon	132676546	132676653	1000	-	.	gene_id "MSTRG.48360"; transcript_id "MSTRG.48360.85"; exon_number "41";
chr12	StringTie	exon	132677363	132677435	1000	-	.	gene_id "MSTRG.48360"; transcript_id "MSTRG.48360.85"; exon_number "42";
chr12	StringTie	transcript	132623752	132687379	1000	-	.	gene_id "MSTRG.48360"; transcript_id "MSTRG.48360.86";
chr12	StringTie	exon	132623752	132624810	1000	-	.	gene_id "MSTRG.48360"; transcript_id "MSTRG.48360.86"; exon_number "1";
chr12	StringTie	exon	132624905	132624994	1000	-	.	gene_id "MSTRG.48360"; transcript_id "MSTRG.48360.86"; exon_number "2";
chr12	StringTie	exon	132625645	132625770	1000	-	.	gene_id "MSTRG.48360"; transcript_id "MSTRG.48360.86"; exon_number "3";
chr12	StringTie	exon	132626117	132626317	1000	-	.	gene_id "MSTRG.48360"; transcript_id "MSTRG.48360.86"; exon_number "4";
chr12	StringTie	exon	132631895	132632508	1000	-	.	gene_id "MSTRG.48360"; transcript_id "MSTRG.48360.86"; exon_number "5";
chr12	StringTie	exon	132632664	132632795	1000	-	.	gene_id "MSTRG.48360"; transcript_id "MSTRG.48360.86"; exon_number "6";
chr12	StringTie	exon	132634186	132634378	1000	-	.	gene_id "MSTRG.48360"; transcript_id "MSTRG.48360.86"; exon_number "7";
chr12	StringTie	exon	132635892	132636024	1000	-	.	gene_id "MSTRG.48360"; transcript_id "MSTRG.48360.86"; exon_number "8";
chr12	StringTie	exon	132638014	132638139	1000	-	.	gene_id "MSTRG.48360"; transcript_id "MSTRG.48360.86"; exon_number "9";
chr12	StringTie	exon	132639125	132639298	1000	-	.	gene_id "MSTRG.48360"; transcript_id "MSTRG.48360.86"; exon_number "10";
chr12	StringTie	exon	132641018	132641851	1000	-	.	gene_id "MSTRG.48360"; transcript_id "MSTRG.48360.86"; exon_number "11";
chr12	StringTie	exon	132642177	132642397	1000	-	.	gene_id "MSTRG.48360"; transcript_id "MSTRG.48360.86"; exon_number "12";
chr12	StringTie	exon	132642506	132642729	1000	-	.	gene_id "MSTRG.48360"; transcript_id "MSTRG.48360.86"; exon_number "13";
chr12	StringTie	exon	132642820	132642996	1000	-	.	gene_id "MSTRG.48360"; transcript_id "MSTRG.48360.86"; exon_number "14";
chr12	StringTie	exon	132643224	132643330	1000	-	.	gene_id "MSTRG.48360"; transcript_id "MSTRG.48360.86"; exon_number "15";
chr12	StringTie	exon	132643407	132643560	1000	-	.	gene_id "MSTRG.48360"; transcript_id "MSTRG.48360.86"; exon_number "16";
chr12	StringTie	exon	132643837	132643977	1000	-	.	gene_id "MSTRG.48360"; transcript_id "MSTRG.48360.86"; exon_number "17";
chr12	StringTie	exon	132648929	132649072	1000	-	.	gene_id "MSTRG.48360"; transcript_id "MSTRG.48360.86"; exon_number "18";
chr12	StringTie	exon	132649306	132649515	1000	-	.	gene_id "MSTRG.48360"; transcript_id "MSTRG.48360.86"; exon_number "19";
chr12	StringTie	exon	132649677	132649889	1000	-	.	gene_id "MSTRG.48360"; transcript_id "MSTRG.48360.86"; exon_number "20";
chr12	StringTie	exon	132657136	132657258	1000	-	.	gene_id "MSTRG.48360"; transcript_id "MSTRG.48360.86"; exon_number "21";
chr12	StringTie	exon	132657349	132657429	1000	-	.	gene_id "MSTRG.48360"; transcript_id "MSTRG.48360.86"; exon_number "22";
chr12	StringTie	exon	132657868	132657970	1000	-	.	gene_id "MSTRG.48360"; transcript_id "MSTRG.48360.86"; exon_number "23";
chr12	StringTie	exon	132659295	132659505	1000	-	.	gene_id "MSTRG.48360"; transcript_id "MSTRG.48360.86"; exon_number "24";
chr12	StringTie	exon	132660969	132661164	1000	-	.	gene_id "MSTRG.48360"; transcript_id "MSTRG.48360.86"; exon_number "25";
chr12	StringTie	exon	132661546	132661684	1000	-	.	gene_id "MSTRG.48360"; transcript_id "MSTRG.48360.86"; exon_number "26";
chr12	StringTie	exon	132664004	132664148	1000	-	.	gene_id "MSTRG.48360"; transcript_id "MSTRG.48360.86"; exon_number "27";
chr12	StringTie	exon	132664370	132664462	1000	-	.	gene_id "MSTRG.48360"; transcript_id "MSTRG.48360.86"; exon_number "28";
chr12	StringTie	exon	132665302	132665450	1000	-	.	gene_id "MSTRG.48360"; transcript_id "MSTRG.48360.86"; exon_number "29";
chr12	StringTie	exon	132667503	132667648	1000	-	.	gene_id "MSTRG.48360"; transcript_id "MSTRG.48360.86"; exon_number "30";
chr12	StringTie	exon	132668356	132668502	1000	-	.	gene_id "MSTRG.48360"; transcript_id "MSTRG.48360.86"; exon_number "31";
chr12	StringTie	exon	132668635	132668737	1000	-	.	gene_id "MSTRG.48360"; transcript_id "MSTRG.48360.86"; exon_number "32";
chr12	StringTie	exon	132668811	132668939	1000	-	.	gene_id "MSTRG.48360"; transcript_id "MSTRG.48360.86"; exon_number "33";
chr12	StringTie	exon	132672215	132672839	1000	-	.	gene_id "MSTRG.48360"; transcript_id "MSTRG.48360.86"; exon_number "34";
chr12	StringTie	exon	132673164	132673277	1000	-	.	gene_id "MSTRG.48360"; transcript_id "MSTRG.48360.86"; exon_number "35";
chr12	StringTie	exon	132673575	132673707	1000	-	.	gene_id "MSTRG.48360"; transcript_id "MSTRG.48360.86"; exon_number "36";
chr12	StringTie	exon	132675398	132675517	1000	-	.	gene_id "MSTRG.48360"; transcript_id "MSTRG.48360.86"; exon_number "37";
chr12	StringTie	exon	132675735	132675820	1000	-	.	gene_id "MSTRG.48360"; transcript_id "MSTRG.48360.86"; exon_number "38";
chr12	StringTie	exon	132676094	132676204	1000	-	.	gene_id "MSTRG.48360"; transcript_id "MSTRG.48360.86"; exon_number "39";
chr12	StringTie	exon	132676546	132676653	1000	-	.	gene_id "MSTRG.48360"; transcript_id "MSTRG.48360.86"; exon_number "40";
chr12	StringTie	exon	132677363	132677443	1000	-	.	gene_id "MSTRG.48360"; transcript_id "MSTRG.48360.86"; exon_number "41";
chr12	StringTie	exon	132677578	132677719	1000	-	.	gene_id "MSTRG.48360"; transcript_id "MSTRG.48360.86"; exon_number "42";
chr12	StringTie	exon	132679497	132679651	1000	-	.	gene_id "MSTRG.48360"; transcript_id "MSTRG.48360.86"; exon_number "43";
chr12	StringTie	exon	132679954	132680046	1000	-	.	gene_id "MSTRG.48360"; transcript_id "MSTRG.48360.86"; exon_number "44";
chr12	StringTie	exon	132680178	132680222	1000	-	.	gene_id "MSTRG.48360"; transcript_id "MSTRG.48360.86"; exon_number "45";
chr12	StringTie	exon	132680607	132680687	1000	-	.	gene_id "MSTRG.48360"; transcript_id "MSTRG.48360.86"; exon_number "46";
chr12	StringTie	exon	132681138	132681279	1000	-	.	gene_id "MSTRG.48360"; transcript_id "MSTRG.48360.86"; exon_number "47";
chr12	StringTie	exon	132687254	132687379	1000	-	.	gene_id "MSTRG.48360"; transcript_id "MSTRG.48360.86"; exon_number "48";
chr12	StringTie	transcript	132623753	132649889	1000	-	.	gene_id "MSTRG.48360"; transcript_id "MSTRG.48360.87";
chr12	StringTie	exon	132623753	132624810	1000	-	.	gene_id "MSTRG.48360"; transcript_id "MSTRG.48360.87"; exon_number "1";
chr12	StringTie	exon	132624905	132624994	1000	-	.	gene_id "MSTRG.48360"; transcript_id "MSTRG.48360.87"; exon_number "2";
chr12	StringTie	exon	132625645	132625770	1000	-	.	gene_id "MSTRG.48360"; transcript_id "MSTRG.48360.87"; exon_number "3";
chr12	StringTie	exon	132626117	132626317	1000	-	.	gene_id "MSTRG.48360"; transcript_id "MSTRG.48360.87"; exon_number "4";
chr12	StringTie	exon	132632315	132632508	1000	-	.	gene_id "MSTRG.48360"; transcript_id "MSTRG.48360.87"; exon_number "5";
chr12	StringTie	exon	132632664	132632795	1000	-	.	gene_id "MSTRG.48360"; transcript_id "MSTRG.48360.87"; exon_number "6";
chr12	StringTie	exon	132634186	132634378	1000	-	.	gene_id "MSTRG.48360"; transcript_id "MSTRG.48360.87"; exon_number "7";
chr12	StringTie	exon	132635892	132636024	1000	-	.	gene_id "MSTRG.48360"; transcript_id "MSTRG.48360.87"; exon_number "8";
chr12	StringTie	exon	132638012	132638139	1000	-	.	gene_id "MSTRG.48360"; transcript_id "MSTRG.48360.87"; exon_number "9";
chr12	StringTie	exon	132639125	132639298	1000	-	.	gene_id "MSTRG.48360"; transcript_id "MSTRG.48360.87"; exon_number "10";
chr12	StringTie	exon	132641018	132641851	1000	-	.	gene_id "MSTRG.48360"; transcript_id "MSTRG.48360.87"; exon_number "11";
chr12	StringTie	exon	132642177	132642397	1000	-	.	gene_id "MSTRG.48360"; transcript_id "MSTRG.48360.87"; exon_number "12";
chr12	StringTie	exon	132642506	132642729	1000	-	.	gene_id "MSTRG.48360"; transcript_id "MSTRG.48360.87"; exon_number "13";
chr12	StringTie	exon	132642820	132642996	1000	-	.	gene_id "MSTRG.48360"; transcript_id "MSTRG.48360.87"; exon_number "14";
chr12	StringTie	exon	132643224	132643330	1000	-	.	gene_id "MSTRG.48360"; transcript_id "MSTRG.48360.87"; exon_number "15";
chr12	StringTie	exon	132643407	132643560	1000	-	.	gene_id "MSTRG.48360"; transcript_id "MSTRG.48360.87"; exon_number "16";
chr12	StringTie	exon	132643837	132646829	1000	-	.	gene_id "MSTRG.48360"; transcript_id "MSTRG.48360.87"; exon_number "17";
chr12	StringTie	exon	132648929	132649072	1000	-	.	gene_id "MSTRG.48360"; transcript_id "MSTRG.48360.87"; exon_number "18";
chr12	StringTie	exon	132649306	132649515	1000	-	.	gene_id "MSTRG.48360"; transcript_id "MSTRG.48360.87"; exon_number "19";
chr12	StringTie	exon	132649677	132649889	1000	-	.	gene_id "MSTRG.48360"; transcript_id "MSTRG.48360.87"; exon_number "20";
chr12	StringTie	transcript	132623753	132687549	1000	-	.	gene_id "MSTRG.48360"; transcript_id "MSTRG.48360.88";
chr12	StringTie	exon	132623753	132624810	1000	-	.	gene_id "MSTRG.48360"; transcript_id "MSTRG.48360.88"; exon_number "1";
chr12	StringTie	exon	132625645	132625770	1000	-	.	gene_id "MSTRG.48360"; transcript_id "MSTRG.48360.88"; exon_number "2";
chr12	StringTie	exon	132626117	132626317	1000	-	.	gene_id "MSTRG.48360"; transcript_id "MSTRG.48360.88"; exon_number "3";
chr12	StringTie	exon	132632315	132632488	1000	-	.	gene_id "MSTRG.48360"; transcript_id "MSTRG.48360.88"; exon_number "4";
chr12	StringTie	exon	132632664	132632795	1000	-	.	gene_id "MSTRG.48360"; transcript_id "MSTRG.48360.88"; exon_number "5";
chr12	StringTie	exon	132634186	132634378	1000	-	.	gene_id "MSTRG.48360"; transcript_id "MSTRG.48360.88"; exon_number "6";
chr12	StringTie	exon	132635892	132635943	1000	-	.	gene_id "MSTRG.48360"; transcript_id "MSTRG.48360.88"; exon_number "7";
chr12	StringTie	exon	132638022	132638139	1000	-	.	gene_id "MSTRG.48360"; transcript_id "MSTRG.48360.88"; exon_number "8";
chr12	StringTie	exon	132639125	132639233	1000	-	.	gene_id "MSTRG.48360"; transcript_id "MSTRG.48360.88"; exon_number "9";
chr12	StringTie	exon	132641647	132641851	1000	-	.	gene_id "MSTRG.48360"; transcript_id "MSTRG.48360.88"; exon_number "10";
chr12	StringTie	exon	132642177	132642397	1000	-	.	gene_id "MSTRG.48360"; transcript_id "MSTRG.48360.88"; exon_number "11";
chr12	StringTie	exon	132642506	132642729	1000	-	.	gene_id "MSTRG.48360"; transcript_id "MSTRG.48360.88"; exon_number "12";
chr12	StringTie	exon	132642820	132642996	1000	-	.	gene_id "MSTRG.48360"; transcript_id "MSTRG.48360.88"; exon_number "13";
chr12	StringTie	exon	132643224	132643330	1000	-	.	gene_id "MSTRG.48360"; transcript_id "MSTRG.48360.88"; exon_number "14";
chr12	StringTie	exon	132643407	132643560	1000	-	.	gene_id "MSTRG.48360"; transcript_id "MSTRG.48360.88"; exon_number "15";
chr12	StringTie	exon	132643837	132643977	1000	-	.	gene_id "MSTRG.48360"; transcript_id "MSTRG.48360.88"; exon_number "16";
chr12	StringTie	exon	132648036	132648157	1000	-	.	gene_id "MSTRG.48360"; transcript_id "MSTRG.48360.88"; exon_number "17";
chr12	StringTie	exon	132648929	132649072	1000	-	.	gene_id "MSTRG.48360"; transcript_id "MSTRG.48360.88"; exon_number "18";
chr12	StringTie	exon	132649306	132649515	1000	-	.	gene_id "MSTRG.48360"; transcript_id "MSTRG.48360.88"; exon_number "19";
chr12	StringTie	exon	132649677	132649889	1000	-	.	gene_id "MSTRG.48360"; transcript_id "MSTRG.48360.88"; exon_number "20";
chr12	StringTie	exon	132657136	132657258	1000	-	.	gene_id "MSTRG.48360"; transcript_id "MSTRG.48360.88"; exon_number "21";
chr12	StringTie	exon	132657349	132657429	1000	-	.	gene_id "MSTRG.48360"; transcript_id "MSTRG.48360.88"; exon_number "22";
chr12	StringTie	exon	132657868	132657970	1000	-	.	gene_id "MSTRG.48360"; transcript_id "MSTRG.48360.88"; exon_number "23";
chr12	StringTie	exon	132659295	132659509	1000	-	.	gene_id "MSTRG.48360"; transcript_id "MSTRG.48360.88"; exon_number "24";
chr12	StringTie	exon	132660969	132661164	1000	-	.	gene_id "MSTRG.48360"; transcript_id "MSTRG.48360.88"; exon_number "25";
chr12	StringTie	exon	132661527	132661684	1000	-	.	gene_id "MSTRG.48360"; transcript_id "MSTRG.48360.88"; exon_number "26";
chr12	StringTie	exon	132664004	132664148	1000	-	.	gene_id "MSTRG.48360"; transcript_id "MSTRG.48360.88"; exon_number "27";
chr12	StringTie	exon	132664370	132664462	1000	-	.	gene_id "MSTRG.48360"; transcript_id "MSTRG.48360.88"; exon_number "28";
chr12	StringTie	exon	132665302	132665450	1000	-	.	gene_id "MSTRG.48360"; transcript_id "MSTRG.48360.88"; exon_number "29";
chr12	StringTie	exon	132667503	132667648	1000	-	.	gene_id "MSTRG.48360"; transcript_id "MSTRG.48360.88"; exon_number "30";
chr12	StringTie	exon	132668356	132668502	1000	-	.	gene_id "MSTRG.48360"; transcript_id "MSTRG.48360.88"; exon_number "31";
chr12	StringTie	exon	132668635	132668737	1000	-	.	gene_id "MSTRG.48360"; transcript_id "MSTRG.48360.88"; exon_number "32";
chr12	StringTie	exon	132668811	132668939	1000	-	.	gene_id "MSTRG.48360"; transcript_id "MSTRG.48360.88"; exon_number "33";
chr12	StringTie	exon	132672215	132672839	1000	-	.	gene_id "MSTRG.48360"; transcript_id "MSTRG.48360.88"; exon_number "34";
chr12	StringTie	exon	132673164	132673277	1000	-	.	gene_id "MSTRG.48360"; transcript_id "MSTRG.48360.88"; exon_number "35";
chr12	StringTie	exon	132673575	132673707	1000	-	.	gene_id "MSTRG.48360"; transcript_id "MSTRG.48360.88"; exon_number "36";
chr12	StringTie	exon	132675398	132675517	1000	-	.	gene_id "MSTRG.48360"; transcript_id "MSTRG.48360.88"; exon_number "37";
chr12	StringTie	exon	132675735	132675820	1000	-	.	gene_id "MSTRG.48360"; transcript_id "MSTRG.48360.88"; exon_number "38";
chr12	StringTie	exon	132676094	132676184	1000	-	.	gene_id "MSTRG.48360"; transcript_id "MSTRG.48360.88"; exon_number "39";
chr12	StringTie	exon	132676546	132676653	1000	-	.	gene_id "MSTRG.48360"; transcript_id "MSTRG.48360.88"; exon_number "40";
chr12	StringTie	exon	132677363	132677443	1000	-	.	gene_id "MSTRG.48360"; transcript_id "MSTRG.48360.88"; exon_number "41";
chr12	StringTie	exon	132677578	132677719	1000	-	.	gene_id "MSTRG.48360"; transcript_id "MSTRG.48360.88"; exon_number "42";
chr12	StringTie	exon	132679497	132679651	1000	-	.	gene_id "MSTRG.48360"; transcript_id "MSTRG.48360.88"; exon_number "43";
chr12	StringTie	exon	132679954	132680046	1000	-	.	gene_id "MSTRG.48360"; transcript_id "MSTRG.48360.88"; exon_number "44";
chr12	StringTie	exon	132680178	132680222	1000	-	.	gene_id "MSTRG.48360"; transcript_id "MSTRG.48360.88"; exon_number "45";
chr12	StringTie	exon	132680607	132680687	1000	-	.	gene_id "MSTRG.48360"; transcript_id "MSTRG.48360.88"; exon_number "46";
chr12	StringTie	exon	132681138	132681279	1000	-	.	gene_id "MSTRG.48360"; transcript_id "MSTRG.48360.88"; exon_number "47";
chr12	StringTie	exon	132687254	132687549	1000	-	.	gene_id "MSTRG.48360"; transcript_id "MSTRG.48360.88"; exon_number "48";
chr12	StringTie	transcript	132623754	132681279	1000	-	.	gene_id "MSTRG.48360"; transcript_id "MSTRG.48360.90";
chr12	StringTie	exon	132623754	132624810	1000	-	.	gene_id "MSTRG.48360"; transcript_id "MSTRG.48360.90"; exon_number "1";
chr12	StringTie	exon	132624905	132624994	1000	-	.	gene_id "MSTRG.48360"; transcript_id "MSTRG.48360.90"; exon_number "2";
chr12	StringTie	exon	132625645	132625770	1000	-	.	gene_id "MSTRG.48360"; transcript_id "MSTRG.48360.90"; exon_number "3";
chr12	StringTie	exon	132626117	132626317	1000	-	.	gene_id "MSTRG.48360"; transcript_id "MSTRG.48360.90"; exon_number "4";
chr12	StringTie	exon	132632315	132632508	1000	-	.	gene_id "MSTRG.48360"; transcript_id "MSTRG.48360.90"; exon_number "5";
chr12	StringTie	exon	132632664	132632795	1000	-	.	gene_id "MSTRG.48360"; transcript_id "MSTRG.48360.90"; exon_number "6";
chr12	StringTie	exon	132634186	132634378	1000	-	.	gene_id "MSTRG.48360"; transcript_id "MSTRG.48360.90"; exon_number "7";
chr12	StringTie	exon	132635892	132636024	1000	-	.	gene_id "MSTRG.48360"; transcript_id "MSTRG.48360.90"; exon_number "8";
chr12	StringTie	exon	132638014	132638139	1000	-	.	gene_id "MSTRG.48360"; transcript_id "MSTRG.48360.90"; exon_number "9";
chr12	StringTie	exon	132639125	132639298	1000	-	.	gene_id "MSTRG.48360"; transcript_id "MSTRG.48360.90"; exon_number "10";
chr12	StringTie	exon	132641647	132641851	1000	-	.	gene_id "MSTRG.48360"; transcript_id "MSTRG.48360.90"; exon_number "11";
chr12	StringTie	exon	132642177	132642397	1000	-	.	gene_id "MSTRG.48360"; transcript_id "MSTRG.48360.90"; exon_number "12";
chr12	StringTie	exon	132642506	132642729	1000	-	.	gene_id "MSTRG.48360"; transcript_id "MSTRG.48360.90"; exon_number "13";
chr12	StringTie	exon	132642820	132642996	1000	-	.	gene_id "MSTRG.48360"; transcript_id "MSTRG.48360.90"; exon_number "14";
chr12	StringTie	exon	132643224	132643330	1000	-	.	gene_id "MSTRG.48360"; transcript_id "MSTRG.48360.90"; exon_number "15";
chr12	StringTie	exon	132643407	132643560	1000	-	.	gene_id "MSTRG.48360"; transcript_id "MSTRG.48360.90"; exon_number "16";
chr12	StringTie	exon	132643837	132643977	1000	-	.	gene_id "MSTRG.48360"; transcript_id "MSTRG.48360.90"; exon_number "17";
chr12	StringTie	exon	132648929	132649072	1000	-	.	gene_id "MSTRG.48360"; transcript_id "MSTRG.48360.90"; exon_number "18";
chr12	StringTie	exon	132649306	132649515	1000	-	.	gene_id "MSTRG.48360"; transcript_id "MSTRG.48360.90"; exon_number "19";
chr12	StringTie	exon	132649677	132649889	1000	-	.	gene_id "MSTRG.48360"; transcript_id "MSTRG.48360.90"; exon_number "20";
chr12	StringTie	exon	132657136	132657258	1000	-	.	gene_id "MSTRG.48360"; transcript_id "MSTRG.48360.90"; exon_number "21";
chr12	StringTie	exon	132657349	132657429	1000	-	.	gene_id "MSTRG.48360"; transcript_id "MSTRG.48360.90"; exon_number "22";
chr12	StringTie	exon	132657868	132657970	1000	-	.	gene_id "MSTRG.48360"; transcript_id "MSTRG.48360.90"; exon_number "23";
chr12	StringTie	exon	132659295	132659509	1000	-	.	gene_id "MSTRG.48360"; transcript_id "MSTRG.48360.90"; exon_number "24";
chr12	StringTie	exon	132660969	132661164	1000	-	.	gene_id "MSTRG.48360"; transcript_id "MSTRG.48360.90"; exon_number "25";
chr12	StringTie	exon	132661527	132661680	1000	-	.	gene_id "MSTRG.48360"; transcript_id "MSTRG.48360.90"; exon_number "26";
chr12	StringTie	exon	132664004	132664148	1000	-	.	gene_id "MSTRG.48360"; transcript_id "MSTRG.48360.90"; exon_number "27";
chr12	StringTie	exon	132664370	132664462	1000	-	.	gene_id "MSTRG.48360"; transcript_id "MSTRG.48360.90"; exon_number "28";
chr12	StringTie	exon	132665302	132665450	1000	-	.	gene_id "MSTRG.48360"; transcript_id "MSTRG.48360.90"; exon_number "29";
chr12	StringTie	exon	132667503	132667648	1000	-	.	gene_id "MSTRG.48360"; transcript_id "MSTRG.48360.90"; exon_number "30";
chr12	StringTie	exon	132668356	132668502	1000	-	.	gene_id "MSTRG.48360"; transcript_id "MSTRG.48360.90"; exon_number "31";
chr12	StringTie	exon	132668635	132668737	1000	-	.	gene_id "MSTRG.48360"; transcript_id "MSTRG.48360.90"; exon_number "32";
chr12	StringTie	exon	132668811	132668939	1000	-	.	gene_id "MSTRG.48360"; transcript_id "MSTRG.48360.90"; exon_number "33";
chr12	StringTie	exon	132672215	132672322	1000	-	.	gene_id "MSTRG.48360"; transcript_id "MSTRG.48360.90"; exon_number "34";
chr12	StringTie	exon	132672580	132672839	1000	-	.	gene_id "MSTRG.48360"; transcript_id "MSTRG.48360.90"; exon_number "35";
chr12	StringTie	exon	132673164	132673277	1000	-	.	gene_id "MSTRG.48360"; transcript_id "MSTRG.48360.90"; exon_number "36";
chr12	StringTie	exon	132673575	132673707	1000	-	.	gene_id "MSTRG.48360"; transcript_id "MSTRG.48360.90"; exon_number "37";
chr12	StringTie	exon	132675398	132675517	1000	-	.	gene_id "MSTRG.48360"; transcript_id "MSTRG.48360.90"; exon_number "38";
chr12	StringTie	exon	132675735	132675820	1000	-	.	gene_id "MSTRG.48360"; transcript_id "MSTRG.48360.90"; exon_number "39";
chr12	StringTie	exon	132676094	132676204	1000	-	.	gene_id "MSTRG.48360"; transcript_id "MSTRG.48360.90"; exon_number "40";
chr12	StringTie	exon	132676546	132676653	1000	-	.	gene_id "MSTRG.48360"; transcript_id "MSTRG.48360.90"; exon_number "41";
chr12	StringTie	exon	132677363	132677443	1000	-	.	gene_id "MSTRG.48360"; transcript_id "MSTRG.48360.90"; exon_number "42";
chr12	StringTie	exon	132677578	132677719	1000	-	.	gene_id "MSTRG.48360"; transcript_id "MSTRG.48360.90"; exon_number "43";
chr12	StringTie	exon	132679497	132679651	1000	-	.	gene_id "MSTRG.48360"; transcript_id "MSTRG.48360.90"; exon_number "44";
chr12	StringTie	exon	132679954	132680046	1000	-	.	gene_id "MSTRG.48360"; transcript_id "MSTRG.48360.90"; exon_number "45";
chr12	StringTie	exon	132680178	132680222	1000	-	.	gene_id "MSTRG.48360"; transcript_id "MSTRG.48360.90"; exon_number "46";
chr12	StringTie	exon	132680607	132680687	1000	-	.	gene_id "MSTRG.48360"; transcript_id "MSTRG.48360.90"; exon_number "47";
chr12	StringTie	exon	132681138	132681279	1000	-	.	gene_id "MSTRG.48360"; transcript_id "MSTRG.48360.90"; exon_number "48";
chr12	StringTie	transcript	132623755	132651407	1000	-	.	gene_id "MSTRG.48360"; transcript_id "MSTRG.48360.91";
chr12	StringTie	exon	132623755	132624810	1000	-	.	gene_id "MSTRG.48360"; transcript_id "MSTRG.48360.91"; exon_number "1";
chr12	StringTie	exon	132624905	132624994	1000	-	.	gene_id "MSTRG.48360"; transcript_id "MSTRG.48360.91"; exon_number "2";
chr12	StringTie	exon	132625645	132625687	1000	-	.	gene_id "MSTRG.48360"; transcript_id "MSTRG.48360.91"; exon_number "3";
chr12	StringTie	exon	132638029	132638139	1000	-	.	gene_id "MSTRG.48360"; transcript_id "MSTRG.48360.91"; exon_number "4";
chr12	StringTie	exon	132639125	132639298	1000	-	.	gene_id "MSTRG.48360"; transcript_id "MSTRG.48360.91"; exon_number "5";
chr12	StringTie	exon	132641018	132641383	1000	-	.	gene_id "MSTRG.48360"; transcript_id "MSTRG.48360.91"; exon_number "6";
chr12	StringTie	exon	132641647	132641851	1000	-	.	gene_id "MSTRG.48360"; transcript_id "MSTRG.48360.91"; exon_number "7";
chr12	StringTie	exon	132642177	132642397	1000	-	.	gene_id "MSTRG.48360"; transcript_id "MSTRG.48360.91"; exon_number "8";
chr12	StringTie	exon	132642506	132642729	1000	-	.	gene_id "MSTRG.48360"; transcript_id "MSTRG.48360.91"; exon_number "9";
chr12	StringTie	exon	132642820	132642996	1000	-	.	gene_id "MSTRG.48360"; transcript_id "MSTRG.48360.91"; exon_number "10";
chr12	StringTie	exon	132643224	132643330	1000	-	.	gene_id "MSTRG.48360"; transcript_id "MSTRG.48360.91"; exon_number "11";
chr12	StringTie	exon	132643407	132643560	1000	-	.	gene_id "MSTRG.48360"; transcript_id "MSTRG.48360.91"; exon_number "12";
chr12	StringTie	exon	132643837	132643977	1000	-	.	gene_id "MSTRG.48360"; transcript_id "MSTRG.48360.91"; exon_number "13";
chr12	StringTie	exon	132648670	132649072	1000	-	.	gene_id "MSTRG.48360"; transcript_id "MSTRG.48360.91"; exon_number "14";
chr12	StringTie	exon	132649306	132649515	1000	-	.	gene_id "MSTRG.48360"; transcript_id "MSTRG.48360.91"; exon_number "15";
chr12	StringTie	exon	132649677	132649889	1000	-	.	gene_id "MSTRG.48360"; transcript_id "MSTRG.48360.91"; exon_number "16";
chr12	StringTie	exon	132650283	132651407	1000	-	.	gene_id "MSTRG.48360"; transcript_id "MSTRG.48360.91"; exon_number "17";
chr12	StringTie	transcript	132623756	132648057	1000	-	.	gene_id "MSTRG.48360"; transcript_id "MSTRG.48360.92";
chr12	StringTie	exon	132623756	132624810	1000	-	.	gene_id "MSTRG.48360"; transcript_id "MSTRG.48360.92"; exon_number "1";
chr12	StringTie	exon	132624905	132624994	1000	-	.	gene_id "MSTRG.48360"; transcript_id "MSTRG.48360.92"; exon_number "2";
chr12	StringTie	exon	132625645	132625770	1000	-	.	gene_id "MSTRG.48360"; transcript_id "MSTRG.48360.92"; exon_number "3";
chr12	StringTie	exon	132626117	132626317	1000	-	.	gene_id "MSTRG.48360"; transcript_id "MSTRG.48360.92"; exon_number "4";
chr12	StringTie	exon	132632315	132632508	1000	-	.	gene_id "MSTRG.48360"; transcript_id "MSTRG.48360.92"; exon_number "5";
chr12	StringTie	exon	132632664	132632795	1000	-	.	gene_id "MSTRG.48360"; transcript_id "MSTRG.48360.92"; exon_number "6";
chr12	StringTie	exon	132634186	132634378	1000	-	.	gene_id "MSTRG.48360"; transcript_id "MSTRG.48360.92"; exon_number "7";
chr12	StringTie	exon	132635892	132636024	1000	-	.	gene_id "MSTRG.48360"; transcript_id "MSTRG.48360.92"; exon_number "8";
chr12	StringTie	exon	132638014	132638139	1000	-	.	gene_id "MSTRG.48360"; transcript_id "MSTRG.48360.92"; exon_number "9";
chr12	StringTie	exon	132639125	132639298	1000	-	.	gene_id "MSTRG.48360"; transcript_id "MSTRG.48360.92"; exon_number "10";
chr12	StringTie	exon	132641647	132641851	1000	-	.	gene_id "MSTRG.48360"; transcript_id "MSTRG.48360.92"; exon_number "11";
chr12	StringTie	exon	132642177	132642397	1000	-	.	gene_id "MSTRG.48360"; transcript_id "MSTRG.48360.92"; exon_number "12";
chr12	StringTie	exon	132642506	132642729	1000	-	.	gene_id "MSTRG.48360"; transcript_id "MSTRG.48360.92"; exon_number "13";
chr12	StringTie	exon	132642820	132642996	1000	-	.	gene_id "MSTRG.48360"; transcript_id "MSTRG.48360.92"; exon_number "14";
chr12	StringTie	exon	132643224	132643330	1000	-	.	gene_id "MSTRG.48360"; transcript_id "MSTRG.48360.92"; exon_number "15";
chr12	StringTie	exon	132643407	132643560	1000	-	.	gene_id "MSTRG.48360"; transcript_id "MSTRG.48360.92"; exon_number "16";
chr12	StringTie	exon	132643837	132644486	1000	-	.	gene_id "MSTRG.48360"; transcript_id "MSTRG.48360.92"; exon_number "17";
chr12	StringTie	exon	132648036	132648057	1000	-	.	gene_id "MSTRG.48360"; transcript_id "MSTRG.48360.92"; exon_number "18";
chr12	StringTie	transcript	132623757	132687349	1000	-	.	gene_id "MSTRG.48360"; transcript_id "MSTRG.48360.93";
chr12	StringTie	exon	132623757	132624810	1000	-	.	gene_id "MSTRG.48360"; transcript_id "MSTRG.48360.93"; exon_number "1";
chr12	StringTie	exon	132624905	132624994	1000	-	.	gene_id "MSTRG.48360"; transcript_id "MSTRG.48360.93"; exon_number "2";
chr12	StringTie	exon	132625645	132625770	1000	-	.	gene_id "MSTRG.48360"; transcript_id "MSTRG.48360.93"; exon_number "3";
chr12	StringTie	exon	132626117	132626317	1000	-	.	gene_id "MSTRG.48360"; transcript_id "MSTRG.48360.93"; exon_number "4";
chr12	StringTie	exon	132632315	132632508	1000	-	.	gene_id "MSTRG.48360"; transcript_id "MSTRG.48360.93"; exon_number "5";
chr12	StringTie	exon	132632664	132632795	1000	-	.	gene_id "MSTRG.48360"; transcript_id "MSTRG.48360.93"; exon_number "6";
chr12	StringTie	exon	132634186	132634378	1000	-	.	gene_id "MSTRG.48360"; transcript_id "MSTRG.48360.93"; exon_number "7";
chr12	StringTie	exon	132635892	132636024	1000	-	.	gene_id "MSTRG.48360"; transcript_id "MSTRG.48360.93"; exon_number "8";
chr12	StringTie	exon	132638014	132638139	1000	-	.	gene_id "MSTRG.48360"; transcript_id "MSTRG.48360.93"; exon_number "9";
chr12	StringTie	exon	132639125	132639298	1000	-	.	gene_id "MSTRG.48360"; transcript_id "MSTRG.48360.93"; exon_number "10";
chr12	StringTie	exon	132641018	132641851	1000	-	.	gene_id "MSTRG.48360"; transcript_id "MSTRG.48360.93"; exon_number "11";
chr12	StringTie	exon	132642177	132642397	1000	-	.	gene_id "MSTRG.48360"; transcript_id "MSTRG.48360.93"; exon_number "12";
chr12	StringTie	exon	132642506	132642729	1000	-	.	gene_id "MSTRG.48360"; transcript_id "MSTRG.48360.93"; exon_number "13";
chr12	StringTie	exon	132642820	132642996	1000	-	.	gene_id "MSTRG.48360"; transcript_id "MSTRG.48360.93"; exon_number "14";
chr12	StringTie	exon	132643224	132643330	1000	-	.	gene_id "MSTRG.48360"; transcript_id "MSTRG.48360.93"; exon_number "15";
chr12	StringTie	exon	132643407	132643560	1000	-	.	gene_id "MSTRG.48360"; transcript_id "MSTRG.48360.93"; exon_number "16";
chr12	StringTie	exon	132643837	132643977	1000	-	.	gene_id "MSTRG.48360"; transcript_id "MSTRG.48360.93"; exon_number "17";
chr12	StringTie	exon	132648929	132649072	1000	-	.	gene_id "MSTRG.48360"; transcript_id "MSTRG.48360.93"; exon_number "18";
chr12	StringTie	exon	132649306	132649515	1000	-	.	gene_id "MSTRG.48360"; transcript_id "MSTRG.48360.93"; exon_number "19";
chr12	StringTie	exon	132649677	132649889	1000	-	.	gene_id "MSTRG.48360"; transcript_id "MSTRG.48360.93"; exon_number "20";
chr12	StringTie	exon	132657136	132657258	1000	-	.	gene_id "MSTRG.48360"; transcript_id "MSTRG.48360.93"; exon_number "21";
chr12	StringTie	exon	132657349	132657429	1000	-	.	gene_id "MSTRG.48360"; transcript_id "MSTRG.48360.93"; exon_number "22";
chr12	StringTie	exon	132657868	132657970	1000	-	.	gene_id "MSTRG.48360"; transcript_id "MSTRG.48360.93"; exon_number "23";
chr12	StringTie	exon	132659295	132659509	1000	-	.	gene_id "MSTRG.48360"; transcript_id "MSTRG.48360.93"; exon_number "24";
chr12	StringTie	exon	132660969	132661164	1000	-	.	gene_id "MSTRG.48360"; transcript_id "MSTRG.48360.93"; exon_number "25";
chr12	StringTie	exon	132661546	132661684	1000	-	.	gene_id "MSTRG.48360"; transcript_id "MSTRG.48360.93"; exon_number "26";
chr12	StringTie	exon	132664004	132664148	1000	-	.	gene_id "MSTRG.48360"; transcript_id "MSTRG.48360.93"; exon_number "27";
chr12	StringTie	exon	132664370	132664462	1000	-	.	gene_id "MSTRG.48360"; transcript_id "MSTRG.48360.93"; exon_number "28";
chr12	StringTie	exon	132665302	132665450	1000	-	.	gene_id "MSTRG.48360"; transcript_id "MSTRG.48360.93"; exon_number "29";
chr12	StringTie	exon	132667503	132667648	1000	-	.	gene_id "MSTRG.48360"; transcript_id "MSTRG.48360.93"; exon_number "30";
chr12	StringTie	exon	132668356	132668502	1000	-	.	gene_id "MSTRG.48360"; transcript_id "MSTRG.48360.93"; exon_number "31";
chr12	StringTie	exon	132668635	132668939	1000	-	.	gene_id "MSTRG.48360"; transcript_id "MSTRG.48360.93"; exon_number "32";
chr12	StringTie	exon	132672215	132672839	1000	-	.	gene_id "MSTRG.48360"; transcript_id "MSTRG.48360.93"; exon_number "33";
chr12	StringTie	exon	132673164	132673277	1000	-	.	gene_id "MSTRG.48360"; transcript_id "MSTRG.48360.93"; exon_number "34";
chr12	StringTie	exon	132673575	132673707	1000	-	.	gene_id "MSTRG.48360"; transcript_id "MSTRG.48360.93"; exon_number "35";
chr12	StringTie	exon	132675398	132675517	1000	-	.	gene_id "MSTRG.48360"; transcript_id "MSTRG.48360.93"; exon_number "36";
chr12	StringTie	exon	132675735	132675820	1000	-	.	gene_id "MSTRG.48360"; transcript_id "MSTRG.48360.93"; exon_number "37";
chr12	StringTie	exon	132676094	132676204	1000	-	.	gene_id "MSTRG.48360"; transcript_id "MSTRG.48360.93"; exon_number "38";
chr12	StringTie	exon	132676546	132676653	1000	-	.	gene_id "MSTRG.48360"; transcript_id "MSTRG.48360.93"; exon_number "39";
chr12	StringTie	exon	132677363	132677443	1000	-	.	gene_id "MSTRG.48360"; transcript_id "MSTRG.48360.93"; exon_number "40";
chr12	StringTie	exon	132677578	132677719	1000	-	.	gene_id "MSTRG.48360"; transcript_id "MSTRG.48360.93"; exon_number "41";
chr12	StringTie	exon	132679497	132679651	1000	-	.	gene_id "MSTRG.48360"; transcript_id "MSTRG.48360.93"; exon_number "42";
chr12	StringTie	exon	132679954	132680046	1000	-	.	gene_id "MSTRG.48360"; transcript_id "MSTRG.48360.93"; exon_number "43";
chr12	StringTie	exon	132680178	132680222	1000	-	.	gene_id "MSTRG.48360"; transcript_id "MSTRG.48360.93"; exon_number "44";
chr12	StringTie	exon	132680607	132680687	1000	-	.	gene_id "MSTRG.48360"; transcript_id "MSTRG.48360.93"; exon_number "45";
chr12	StringTie	exon	132681138	132681279	1000	-	.	gene_id "MSTRG.48360"; transcript_id "MSTRG.48360.93"; exon_number "46";
chr12	StringTie	exon	132687254	132687349	1000	-	.	gene_id "MSTRG.48360"; transcript_id "MSTRG.48360.93"; exon_number "47";
chr12	StringTie	transcript	132623758	132687436	1000	-	.	gene_id "MSTRG.48360"; transcript_id "MSTRG.48360.94";
chr12	StringTie	exon	132623758	132624810	1000	-	.	gene_id "MSTRG.48360"; transcript_id "MSTRG.48360.94"; exon_number "1";
chr12	StringTie	exon	132624905	132624994	1000	-	.	gene_id "MSTRG.48360"; transcript_id "MSTRG.48360.94"; exon_number "2";
chr12	StringTie	exon	132625645	132625728	1000	-	.	gene_id "MSTRG.48360"; transcript_id "MSTRG.48360.94"; exon_number "3";
chr12	StringTie	exon	132626117	132626317	1000	-	.	gene_id "MSTRG.48360"; transcript_id "MSTRG.48360.94"; exon_number "4";
chr12	StringTie	exon	132632315	132632508	1000	-	.	gene_id "MSTRG.48360"; transcript_id "MSTRG.48360.94"; exon_number "5";
chr12	StringTie	exon	132632664	132632795	1000	-	.	gene_id "MSTRG.48360"; transcript_id "MSTRG.48360.94"; exon_number "6";
chr12	StringTie	exon	132634186	132634378	1000	-	.	gene_id "MSTRG.48360"; transcript_id "MSTRG.48360.94"; exon_number "7";
chr12	StringTie	exon	132635892	132636024	1000	-	.	gene_id "MSTRG.48360"; transcript_id "MSTRG.48360.94"; exon_number "8";
chr12	StringTie	exon	132638014	132638139	1000	-	.	gene_id "MSTRG.48360"; transcript_id "MSTRG.48360.94"; exon_number "9";
chr12	StringTie	exon	132639125	132639298	1000	-	.	gene_id "MSTRG.48360"; transcript_id "MSTRG.48360.94"; exon_number "10";
chr12	StringTie	exon	132641018	132641359	1000	-	.	gene_id "MSTRG.48360"; transcript_id "MSTRG.48360.94"; exon_number "11";
chr12	StringTie	exon	132641647	132641851	1000	-	.	gene_id "MSTRG.48360"; transcript_id "MSTRG.48360.94"; exon_number "12";
chr12	StringTie	exon	132642177	132642397	1000	-	.	gene_id "MSTRG.48360"; transcript_id "MSTRG.48360.94"; exon_number "13";
chr12	StringTie	exon	132642506	132642729	1000	-	.	gene_id "MSTRG.48360"; transcript_id "MSTRG.48360.94"; exon_number "14";
chr12	StringTie	exon	132642820	132642996	1000	-	.	gene_id "MSTRG.48360"; transcript_id "MSTRG.48360.94"; exon_number "15";
chr12	StringTie	exon	132643224	132643330	1000	-	.	gene_id "MSTRG.48360"; transcript_id "MSTRG.48360.94"; exon_number "16";
chr12	StringTie	exon	132643407	132643560	1000	-	.	gene_id "MSTRG.48360"; transcript_id "MSTRG.48360.94"; exon_number "17";
chr12	StringTie	exon	132643837	132643977	1000	-	.	gene_id "MSTRG.48360"; transcript_id "MSTRG.48360.94"; exon_number "18";
chr12	StringTie	exon	132648929	132649072	1000	-	.	gene_id "MSTRG.48360"; transcript_id "MSTRG.48360.94"; exon_number "19";
chr12	StringTie	exon	132649306	132649515	1000	-	.	gene_id "MSTRG.48360"; transcript_id "MSTRG.48360.94"; exon_number "20";
chr12	StringTie	exon	132649677	132649889	1000	-	.	gene_id "MSTRG.48360"; transcript_id "MSTRG.48360.94"; exon_number "21";
chr12	StringTie	exon	132657136	132657258	1000	-	.	gene_id "MSTRG.48360"; transcript_id "MSTRG.48360.94"; exon_number "22";
chr12	StringTie	exon	132657349	132657429	1000	-	.	gene_id "MSTRG.48360"; transcript_id "MSTRG.48360.94"; exon_number "23";
chr12	StringTie	exon	132657868	132657970	1000	-	.	gene_id "MSTRG.48360"; transcript_id "MSTRG.48360.94"; exon_number "24";
chr12	StringTie	exon	132659295	132659505	1000	-	.	gene_id "MSTRG.48360"; transcript_id "MSTRG.48360.94"; exon_number "25";
chr12	StringTie	exon	132660969	132661164	1000	-	.	gene_id "MSTRG.48360"; transcript_id "MSTRG.48360.94"; exon_number "26";
chr12	StringTie	exon	132661527	132661680	1000	-	.	gene_id "MSTRG.48360"; transcript_id "MSTRG.48360.94"; exon_number "27";
chr12	StringTie	exon	132664004	132664148	1000	-	.	gene_id "MSTRG.48360"; transcript_id "MSTRG.48360.94"; exon_number "28";
chr12	StringTie	exon	132664370	132664462	1000	-	.	gene_id "MSTRG.48360"; transcript_id "MSTRG.48360.94"; exon_number "29";
chr12	StringTie	exon	132665302	132665450	1000	-	.	gene_id "MSTRG.48360"; transcript_id "MSTRG.48360.94"; exon_number "30";
chr12	StringTie	exon	132667503	132667648	1000	-	.	gene_id "MSTRG.48360"; transcript_id "MSTRG.48360.94"; exon_number "31";
chr12	StringTie	exon	132668356	132668502	1000	-	.	gene_id "MSTRG.48360"; transcript_id "MSTRG.48360.94"; exon_number "32";
chr12	StringTie	exon	132668635	132668737	1000	-	.	gene_id "MSTRG.48360"; transcript_id "MSTRG.48360.94"; exon_number "33";
chr12	StringTie	exon	132668811	132668939	1000	-	.	gene_id "MSTRG.48360"; transcript_id "MSTRG.48360.94"; exon_number "34";
chr12	StringTie	exon	132672215	132672839	1000	-	.	gene_id "MSTRG.48360"; transcript_id "MSTRG.48360.94"; exon_number "35";
chr12	StringTie	exon	132673164	132673277	1000	-	.	gene_id "MSTRG.48360"; transcript_id "MSTRG.48360.94"; exon_number "36";
chr12	StringTie	exon	132673575	132673707	1000	-	.	gene_id "MSTRG.48360"; transcript_id "MSTRG.48360.94"; exon_number "37";
chr12	StringTie	exon	132675398	132675517	1000	-	.	gene_id "MSTRG.48360"; transcript_id "MSTRG.48360.94"; exon_number "38";
chr12	StringTie	exon	132675735	132675820	1000	-	.	gene_id "MSTRG.48360"; transcript_id "MSTRG.48360.94"; exon_number "39";
chr12	StringTie	exon	132676094	132676204	1000	-	.	gene_id "MSTRG.48360"; transcript_id "MSTRG.48360.94"; exon_number "40";
chr12	StringTie	exon	132676546	132676653	1000	-	.	gene_id "MSTRG.48360"; transcript_id "MSTRG.48360.94"; exon_number "41";
chr12	StringTie	exon	132677363	132677443	1000	-	.	gene_id "MSTRG.48360"; transcript_id "MSTRG.48360.94"; exon_number "42";
chr12	StringTie	exon	132677578	132677709	1000	-	.	gene_id "MSTRG.48360"; transcript_id "MSTRG.48360.94"; exon_number "43";
chr12	StringTie	exon	132679497	132679651	1000	-	.	gene_id "MSTRG.48360"; transcript_id "MSTRG.48360.94"; exon_number "44";
chr12	StringTie	exon	132679954	132680046	1000	-	.	gene_id "MSTRG.48360"; transcript_id "MSTRG.48360.94"; exon_number "45";
chr12	StringTie	exon	132680178	132680222	1000	-	.	gene_id "MSTRG.48360"; transcript_id "MSTRG.48360.94"; exon_number "46";
chr12	StringTie	exon	132680607	132680687	1000	-	.	gene_id "MSTRG.48360"; transcript_id "MSTRG.48360.94"; exon_number "47";
chr12	StringTie	exon	132681138	132681279	1000	-	.	gene_id "MSTRG.48360"; transcript_id "MSTRG.48360.94"; exon_number "48";
chr12	StringTie	exon	132687254	132687436	1000	-	.	gene_id "MSTRG.48360"; transcript_id "MSTRG.48360.94"; exon_number "49";
chr12	StringTie	transcript	132623760	132651407	1000	-	.	gene_id "MSTRG.48360"; transcript_id "MSTRG.48360.95";
chr12	StringTie	exon	132623760	132624810	1000	-	.	gene_id "MSTRG.48360"; transcript_id "MSTRG.48360.95"; exon_number "1";
chr12	StringTie	exon	132624905	132624994	1000	-	.	gene_id "MSTRG.48360"; transcript_id "MSTRG.48360.95"; exon_number "2";
chr12	StringTie	exon	132625645	132625770	1000	-	.	gene_id "MSTRG.48360"; transcript_id "MSTRG.48360.95"; exon_number "3";
chr12	StringTie	exon	132626117	132626317	1000	-	.	gene_id "MSTRG.48360"; transcript_id "MSTRG.48360.95"; exon_number "4";
chr12	StringTie	exon	132632315	132632508	1000	-	.	gene_id "MSTRG.48360"; transcript_id "MSTRG.48360.95"; exon_number "5";
chr12	StringTie	exon	132632664	132632795	1000	-	.	gene_id "MSTRG.48360"; transcript_id "MSTRG.48360.95"; exon_number "6";
chr12	StringTie	exon	132634186	132634378	1000	-	.	gene_id "MSTRG.48360"; transcript_id "MSTRG.48360.95"; exon_number "7";
chr12	StringTie	exon	132635892	132636024	1000	-	.	gene_id "MSTRG.48360"; transcript_id "MSTRG.48360.95"; exon_number "8";
chr12	StringTie	exon	132638014	132638139	1000	-	.	gene_id "MSTRG.48360"; transcript_id "MSTRG.48360.95"; exon_number "9";
chr12	StringTie	exon	132639125	132639298	1000	-	.	gene_id "MSTRG.48360"; transcript_id "MSTRG.48360.95"; exon_number "10";
chr12	StringTie	exon	132641647	132641851	1000	-	.	gene_id "MSTRG.48360"; transcript_id "MSTRG.48360.95"; exon_number "11";
chr12	StringTie	exon	132642177	132642397	1000	-	.	gene_id "MSTRG.48360"; transcript_id "MSTRG.48360.95"; exon_number "12";
chr12	StringTie	exon	132642506	132642729	1000	-	.	gene_id "MSTRG.48360"; transcript_id "MSTRG.48360.95"; exon_number "13";
chr12	StringTie	exon	132642820	132642996	1000	-	.	gene_id "MSTRG.48360"; transcript_id "MSTRG.48360.95"; exon_number "14";
chr12	StringTie	exon	132643224	132643330	1000	-	.	gene_id "MSTRG.48360"; transcript_id "MSTRG.48360.95"; exon_number "15";
chr12	StringTie	exon	132643407	132643560	1000	-	.	gene_id "MSTRG.48360"; transcript_id "MSTRG.48360.95"; exon_number "16";
chr12	StringTie	exon	132643837	132643977	1000	-	.	gene_id "MSTRG.48360"; transcript_id "MSTRG.48360.95"; exon_number "17";
chr12	StringTie	exon	132648929	132649072	1000	-	.	gene_id "MSTRG.48360"; transcript_id "MSTRG.48360.95"; exon_number "18";
chr12	StringTie	exon	132649306	132649515	1000	-	.	gene_id "MSTRG.48360"; transcript_id "MSTRG.48360.95"; exon_number "19";
chr12	StringTie	exon	132649677	132649889	1000	-	.	gene_id "MSTRG.48360"; transcript_id "MSTRG.48360.95"; exon_number "20";
chr12	StringTie	exon	132650283	132651407	1000	-	.	gene_id "MSTRG.48360"; transcript_id "MSTRG.48360.95"; exon_number "21";
chr12	StringTie	transcript	132623760	132656947	1000	-	.	gene_id "MSTRG.48360"; transcript_id "MSTRG.48360.96";
chr12	StringTie	exon	132623760	132624810	1000	-	.	gene_id "MSTRG.48360"; transcript_id "MSTRG.48360.96"; exon_number "1";
chr12	StringTie	exon	132624905	132624994	1000	-	.	gene_id "MSTRG.48360"; transcript_id "MSTRG.48360.96"; exon_number "2";
chr12	StringTie	exon	132625645	132625770	1000	-	.	gene_id "MSTRG.48360"; transcript_id "MSTRG.48360.96"; exon_number "3";
chr12	StringTie	exon	132626117	132626317	1000	-	.	gene_id "MSTRG.48360"; transcript_id "MSTRG.48360.96"; exon_number "4";
chr12	StringTie	exon	132632315	132632508	1000	-	.	gene_id "MSTRG.48360"; transcript_id "MSTRG.48360.96"; exon_number "5";
chr12	StringTie	exon	132632664	132632795	1000	-	.	gene_id "MSTRG.48360"; transcript_id "MSTRG.48360.96"; exon_number "6";
chr12	StringTie	exon	132634186	132634378	1000	-	.	gene_id "MSTRG.48360"; transcript_id "MSTRG.48360.96"; exon_number "7";
chr12	StringTie	exon	132635892	132636024	1000	-	.	gene_id "MSTRG.48360"; transcript_id "MSTRG.48360.96"; exon_number "8";
chr12	StringTie	exon	132638014	132638139	1000	-	.	gene_id "MSTRG.48360"; transcript_id "MSTRG.48360.96"; exon_number "9";
chr12	StringTie	exon	132639125	132639298	1000	-	.	gene_id "MSTRG.48360"; transcript_id "MSTRG.48360.96"; exon_number "10";
chr12	StringTie	exon	132641647	132641851	1000	-	.	gene_id "MSTRG.48360"; transcript_id "MSTRG.48360.96"; exon_number "11";
chr12	StringTie	exon	132642177	132642397	1000	-	.	gene_id "MSTRG.48360"; transcript_id "MSTRG.48360.96"; exon_number "12";
chr12	StringTie	exon	132642506	132642729	1000	-	.	gene_id "MSTRG.48360"; transcript_id "MSTRG.48360.96"; exon_number "13";
chr12	StringTie	exon	132642820	132642996	1000	-	.	gene_id "MSTRG.48360"; transcript_id "MSTRG.48360.96"; exon_number "14";
chr12	StringTie	exon	132643224	132643330	1000	-	.	gene_id "MSTRG.48360"; transcript_id "MSTRG.48360.96"; exon_number "15";
chr12	StringTie	exon	132643407	132643560	1000	-	.	gene_id "MSTRG.48360"; transcript_id "MSTRG.48360.96"; exon_number "16";
chr12	StringTie	exon	132643837	132643977	1000	-	.	gene_id "MSTRG.48360"; transcript_id "MSTRG.48360.96"; exon_number "17";
chr12	StringTie	exon	132648929	132649072	1000	-	.	gene_id "MSTRG.48360"; transcript_id "MSTRG.48360.96"; exon_number "18";
chr12	StringTie	exon	132649306	132649515	1000	-	.	gene_id "MSTRG.48360"; transcript_id "MSTRG.48360.96"; exon_number "19";
chr12	StringTie	exon	132649677	132649889	1000	-	.	gene_id "MSTRG.48360"; transcript_id "MSTRG.48360.96"; exon_number "20";
chr12	StringTie	exon	132656932	132656947	1000	-	.	gene_id "MSTRG.48360"; transcript_id "MSTRG.48360.96"; exon_number "21";
chr12	StringTie	transcript	132623760	132681313	1000	-	.	gene_id "MSTRG.48360"; transcript_id "MSTRG.48360.97";
chr12	StringTie	exon	132623760	132624810	1000	-	.	gene_id "MSTRG.48360"; transcript_id "MSTRG.48360.97"; exon_number "1";
chr12	StringTie	exon	132624905	132624994	1000	-	.	gene_id "MSTRG.48360"; transcript_id "MSTRG.48360.97"; exon_number "2";
chr12	StringTie	exon	132625645	132625728	1000	-	.	gene_id "MSTRG.48360"; transcript_id "MSTRG.48360.97"; exon_number "3";
chr12	StringTie	exon	132626117	132626317	1000	-	.	gene_id "MSTRG.48360"; transcript_id "MSTRG.48360.97"; exon_number "4";
chr12	StringTie	exon	132632315	132632488	1000	-	.	gene_id "MSTRG.48360"; transcript_id "MSTRG.48360.97"; exon_number "5";
chr12	StringTie	exon	132632664	132632795	1000	-	.	gene_id "MSTRG.48360"; transcript_id "MSTRG.48360.97"; exon_number "6";
chr12	StringTie	exon	132634186	132634378	1000	-	.	gene_id "MSTRG.48360"; transcript_id "MSTRG.48360.97"; exon_number "7";
chr12	StringTie	exon	132635892	132636024	1000	-	.	gene_id "MSTRG.48360"; transcript_id "MSTRG.48360.97"; exon_number "8";
chr12	StringTie	exon	132638014	132638139	1000	-	.	gene_id "MSTRG.48360"; transcript_id "MSTRG.48360.97"; exon_number "9";
chr12	StringTie	exon	132639125	132639298	1000	-	.	gene_id "MSTRG.48360"; transcript_id "MSTRG.48360.97"; exon_number "10";
chr12	StringTie	exon	132641647	132641851	1000	-	.	gene_id "MSTRG.48360"; transcript_id "MSTRG.48360.97"; exon_number "11";
chr12	StringTie	exon	132642177	132642397	1000	-	.	gene_id "MSTRG.48360"; transcript_id "MSTRG.48360.97"; exon_number "12";
chr12	StringTie	exon	132642506	132642729	1000	-	.	gene_id "MSTRG.48360"; transcript_id "MSTRG.48360.97"; exon_number "13";
chr12	StringTie	exon	132642820	132642996	1000	-	.	gene_id "MSTRG.48360"; transcript_id "MSTRG.48360.97"; exon_number "14";
chr12	StringTie	exon	132643224	132643330	1000	-	.	gene_id "MSTRG.48360"; transcript_id "MSTRG.48360.97"; exon_number "15";
chr12	StringTie	exon	132643407	132643560	1000	-	.	gene_id "MSTRG.48360"; transcript_id "MSTRG.48360.97"; exon_number "16";
chr12	StringTie	exon	132643837	132643977	1000	-	.	gene_id "MSTRG.48360"; transcript_id "MSTRG.48360.97"; exon_number "17";
chr12	StringTie	exon	132648929	132649072	1000	-	.	gene_id "MSTRG.48360"; transcript_id "MSTRG.48360.97"; exon_number "18";
chr12	StringTie	exon	132649306	132649515	1000	-	.	gene_id "MSTRG.48360"; transcript_id "MSTRG.48360.97"; exon_number "19";
chr12	StringTie	exon	132649677	132649889	1000	-	.	gene_id "MSTRG.48360"; transcript_id "MSTRG.48360.97"; exon_number "20";
chr12	StringTie	exon	132657136	132657258	1000	-	.	gene_id "MSTRG.48360"; transcript_id "MSTRG.48360.97"; exon_number "21";
chr12	StringTie	exon	132657349	132657429	1000	-	.	gene_id "MSTRG.48360"; transcript_id "MSTRG.48360.97"; exon_number "22";
chr12	StringTie	exon	132657868	132657970	1000	-	.	gene_id "MSTRG.48360"; transcript_id "MSTRG.48360.97"; exon_number "23";
chr12	StringTie	exon	132659295	132661164	1000	-	.	gene_id "MSTRG.48360"; transcript_id "MSTRG.48360.97"; exon_number "24";
chr12	StringTie	exon	132661527	132661684	1000	-	.	gene_id "MSTRG.48360"; transcript_id "MSTRG.48360.97"; exon_number "25";
chr12	StringTie	exon	132664004	132664148	1000	-	.	gene_id "MSTRG.48360"; transcript_id "MSTRG.48360.97"; exon_number "26";
chr12	StringTie	exon	132664370	132664462	1000	-	.	gene_id "MSTRG.48360"; transcript_id "MSTRG.48360.97"; exon_number "27";
chr12	StringTie	exon	132665302	132665450	1000	-	.	gene_id "MSTRG.48360"; transcript_id "MSTRG.48360.97"; exon_number "28";
chr12	StringTie	exon	132667503	132667648	1000	-	.	gene_id "MSTRG.48360"; transcript_id "MSTRG.48360.97"; exon_number "29";
chr12	StringTie	exon	132668356	132668502	1000	-	.	gene_id "MSTRG.48360"; transcript_id "MSTRG.48360.97"; exon_number "30";
chr12	StringTie	exon	132668635	132668737	1000	-	.	gene_id "MSTRG.48360"; transcript_id "MSTRG.48360.97"; exon_number "31";
chr12	StringTie	exon	132668811	132668939	1000	-	.	gene_id "MSTRG.48360"; transcript_id "MSTRG.48360.97"; exon_number "32";
chr12	StringTie	exon	132672215	132672322	1000	-	.	gene_id "MSTRG.48360"; transcript_id "MSTRG.48360.97"; exon_number "33";
chr12	StringTie	exon	132672627	132672839	1000	-	.	gene_id "MSTRG.48360"; transcript_id "MSTRG.48360.97"; exon_number "34";
chr12	StringTie	exon	132673164	132673277	1000	-	.	gene_id "MSTRG.48360"; transcript_id "MSTRG.48360.97"; exon_number "35";
chr12	StringTie	exon	132673575	132673707	1000	-	.	gene_id "MSTRG.48360"; transcript_id "MSTRG.48360.97"; exon_number "36";
chr12	StringTie	exon	132675398	132676204	1000	-	.	gene_id "MSTRG.48360"; transcript_id "MSTRG.48360.97"; exon_number "37";
chr12	StringTie	exon	132676546	132676653	1000	-	.	gene_id "MSTRG.48360"; transcript_id "MSTRG.48360.97"; exon_number "38";
chr12	StringTie	exon	132677363	132677443	1000	-	.	gene_id "MSTRG.48360"; transcript_id "MSTRG.48360.97"; exon_number "39";
chr12	StringTie	exon	132677578	132677719	1000	-	.	gene_id "MSTRG.48360"; transcript_id "MSTRG.48360.97"; exon_number "40";
chr12	StringTie	exon	132679497	132679651	1000	-	.	gene_id "MSTRG.48360"; transcript_id "MSTRG.48360.97"; exon_number "41";
chr12	StringTie	exon	132679954	132680046	1000	-	.	gene_id "MSTRG.48360"; transcript_id "MSTRG.48360.97"; exon_number "42";
chr12	StringTie	exon	132680178	132680222	1000	-	.	gene_id "MSTRG.48360"; transcript_id "MSTRG.48360.97"; exon_number "43";
chr12	StringTie	exon	132680607	132680687	1000	-	.	gene_id "MSTRG.48360"; transcript_id "MSTRG.48360.97"; exon_number "44";
chr12	StringTie	exon	132681138	132681313	1000	-	.	gene_id "MSTRG.48360"; transcript_id "MSTRG.48360.97"; exon_number "45";
chr12	StringTie	transcript	132623760	132687365	1000	-	.	gene_id "MSTRG.48360"; transcript_id "MSTRG.48360.98";
chr12	StringTie	exon	132623760	132624810	1000	-	.	gene_id "MSTRG.48360"; transcript_id "MSTRG.48360.98"; exon_number "1";
chr12	StringTie	exon	132624905	132624994	1000	-	.	gene_id "MSTRG.48360"; transcript_id "MSTRG.48360.98"; exon_number "2";
chr12	StringTie	exon	132625645	132625770	1000	-	.	gene_id "MSTRG.48360"; transcript_id "MSTRG.48360.98"; exon_number "3";
chr12	StringTie	exon	132626117	132626317	1000	-	.	gene_id "MSTRG.48360"; transcript_id "MSTRG.48360.98"; exon_number "4";
chr12	StringTie	exon	132632315	132632508	1000	-	.	gene_id "MSTRG.48360"; transcript_id "MSTRG.48360.98"; exon_number "5";
chr12	StringTie	exon	132632664	132632795	1000	-	.	gene_id "MSTRG.48360"; transcript_id "MSTRG.48360.98"; exon_number "6";
chr12	StringTie	exon	132634186	132634378	1000	-	.	gene_id "MSTRG.48360"; transcript_id "MSTRG.48360.98"; exon_number "7";
chr12	StringTie	exon	132635892	132636024	1000	-	.	gene_id "MSTRG.48360"; transcript_id "MSTRG.48360.98"; exon_number "8";
chr12	StringTie	exon	132638014	132638139	1000	-	.	gene_id "MSTRG.48360"; transcript_id "MSTRG.48360.98"; exon_number "9";
chr12	StringTie	exon	132639125	132639298	1000	-	.	gene_id "MSTRG.48360"; transcript_id "MSTRG.48360.98"; exon_number "10";
chr12	StringTie	exon	132641647	132641851	1000	-	.	gene_id "MSTRG.48360"; transcript_id "MSTRG.48360.98"; exon_number "11";
chr12	StringTie	exon	132642177	132642397	1000	-	.	gene_id "MSTRG.48360"; transcript_id "MSTRG.48360.98"; exon_number "12";
chr12	StringTie	exon	132642506	132642729	1000	-	.	gene_id "MSTRG.48360"; transcript_id "MSTRG.48360.98"; exon_number "13";
chr12	StringTie	exon	132642820	132642996	1000	-	.	gene_id "MSTRG.48360"; transcript_id "MSTRG.48360.98"; exon_number "14";
chr12	StringTie	exon	132643224	132643330	1000	-	.	gene_id "MSTRG.48360"; transcript_id "MSTRG.48360.98"; exon_number "15";
chr12	StringTie	exon	132643407	132643560	1000	-	.	gene_id "MSTRG.48360"; transcript_id "MSTRG.48360.98"; exon_number "16";
chr12	StringTie	exon	132643837	132643977	1000	-	.	gene_id "MSTRG.48360"; transcript_id "MSTRG.48360.98"; exon_number "17";
chr12	StringTie	exon	132648929	132649072	1000	-	.	gene_id "MSTRG.48360"; transcript_id "MSTRG.48360.98"; exon_number "18";
chr12	StringTie	exon	132649306	132649515	1000	-	.	gene_id "MSTRG.48360"; transcript_id "MSTRG.48360.98"; exon_number "19";
chr12	StringTie	exon	132649677	132649889	1000	-	.	gene_id "MSTRG.48360"; transcript_id "MSTRG.48360.98"; exon_number "20";
chr12	StringTie	exon	132657136	132657258	1000	-	.	gene_id "MSTRG.48360"; transcript_id "MSTRG.48360.98"; exon_number "21";
chr12	StringTie	exon	132657349	132657429	1000	-	.	gene_id "MSTRG.48360"; transcript_id "MSTRG.48360.98"; exon_number "22";
chr12	StringTie	exon	132657868	132657970	1000	-	.	gene_id "MSTRG.48360"; transcript_id "MSTRG.48360.98"; exon_number "23";
chr12	StringTie	exon	132659295	132659509	1000	-	.	gene_id "MSTRG.48360"; transcript_id "MSTRG.48360.98"; exon_number "24";
chr12	StringTie	exon	132660969	132661164	1000	-	.	gene_id "MSTRG.48360"; transcript_id "MSTRG.48360.98"; exon_number "25";
chr12	StringTie	exon	132661527	132661684	1000	-	.	gene_id "MSTRG.48360"; transcript_id "MSTRG.48360.98"; exon_number "26";
chr12	StringTie	exon	132664004	132664148	1000	-	.	gene_id "MSTRG.48360"; transcript_id "MSTRG.48360.98"; exon_number "27";
chr12	StringTie	exon	132664370	132664462	1000	-	.	gene_id "MSTRG.48360"; transcript_id "MSTRG.48360.98"; exon_number "28";
chr12	StringTie	exon	132665302	132665450	1000	-	.	gene_id "MSTRG.48360"; transcript_id "MSTRG.48360.98"; exon_number "29";
chr12	StringTie	exon	132667503	132667648	1000	-	.	gene_id "MSTRG.48360"; transcript_id "MSTRG.48360.98"; exon_number "30";
chr12	StringTie	exon	132668356	132668502	1000	-	.	gene_id "MSTRG.48360"; transcript_id "MSTRG.48360.98"; exon_number "31";
chr12	StringTie	exon	132668635	132668737	1000	-	.	gene_id "MSTRG.48360"; transcript_id "MSTRG.48360.98"; exon_number "32";
chr12	StringTie	exon	132668811	132668939	1000	-	.	gene_id "MSTRG.48360"; transcript_id "MSTRG.48360.98"; exon_number "33";
chr12	StringTie	exon	132669339	132669456	1000	-	.	gene_id "MSTRG.48360"; transcript_id "MSTRG.48360.98"; exon_number "34";
chr12	StringTie	exon	132672215	132672839	1000	-	.	gene_id "MSTRG.48360"; transcript_id "MSTRG.48360.98"; exon_number "35";
chr12	StringTie	exon	132673164	132673277	1000	-	.	gene_id "MSTRG.48360"; transcript_id "MSTRG.48360.98"; exon_number "36";
chr12	StringTie	exon	132673575	132673707	1000	-	.	gene_id "MSTRG.48360"; transcript_id "MSTRG.48360.98"; exon_number "37";
chr12	StringTie	exon	132675398	132675517	1000	-	.	gene_id "MSTRG.48360"; transcript_id "MSTRG.48360.98"; exon_number "38";
chr12	StringTie	exon	132675735	132675820	1000	-	.	gene_id "MSTRG.48360"; transcript_id "MSTRG.48360.98"; exon_number "39";
chr12	StringTie	exon	132676094	132676204	1000	-	.	gene_id "MSTRG.48360"; transcript_id "MSTRG.48360.98"; exon_number "40";
chr12	StringTie	exon	132676546	132676653	1000	-	.	gene_id "MSTRG.48360"; transcript_id "MSTRG.48360.98"; exon_number "41";
chr12	StringTie	exon	132677363	132677443	1000	-	.	gene_id "MSTRG.48360"; transcript_id "MSTRG.48360.98"; exon_number "42";
chr12	StringTie	exon	132677578	132677719	1000	-	.	gene_id "MSTRG.48360"; transcript_id "MSTRG.48360.98"; exon_number "43";
chr12	StringTie	exon	132679497	132679651	1000	-	.	gene_id "MSTRG.48360"; transcript_id "MSTRG.48360.98"; exon_number "44";
chr12	StringTie	exon	132679954	132680046	1000	-	.	gene_id "MSTRG.48360"; transcript_id "MSTRG.48360.98"; exon_number "45";
chr12	StringTie	exon	132680178	132680222	1000	-	.	gene_id "MSTRG.48360"; transcript_id "MSTRG.48360.98"; exon_number "46";
chr12	StringTie	exon	132680607	132680687	1000	-	.	gene_id "MSTRG.48360"; transcript_id "MSTRG.48360.98"; exon_number "47";
chr12	StringTie	exon	132681138	132681279	1000	-	.	gene_id "MSTRG.48360"; transcript_id "MSTRG.48360.98"; exon_number "48";
chr12	StringTie	exon	132687254	132687365	1000	-	.	gene_id "MSTRG.48360"; transcript_id "MSTRG.48360.98"; exon_number "49";
chr12	StringTie	transcript	132623761	132651407	1000	-	.	gene_id "MSTRG.48360"; transcript_id "MSTRG.48360.99";
chr12	StringTie	exon	132623761	132624810	1000	-	.	gene_id "MSTRG.48360"; transcript_id "MSTRG.48360.99"; exon_number "1";
chr12	StringTie	exon	132624905	132624994	1000	-	.	gene_id "MSTRG.48360"; transcript_id "MSTRG.48360.99"; exon_number "2";
chr12	StringTie	exon	132625645	132625770	1000	-	.	gene_id "MSTRG.48360"; transcript_id "MSTRG.48360.99"; exon_number "3";
chr12	StringTie	exon	132626117	132626317	1000	-	.	gene_id "MSTRG.48360"; transcript_id "MSTRG.48360.99"; exon_number "4";
chr12	StringTie	exon	132632315	132632508	1000	-	.	gene_id "MSTRG.48360"; transcript_id "MSTRG.48360.99"; exon_number "5";
chr12	StringTie	exon	132632664	132632795	1000	-	.	gene_id "MSTRG.48360"; transcript_id "MSTRG.48360.99"; exon_number "6";
chr12	StringTie	exon	132634186	132634378	1000	-	.	gene_id "MSTRG.48360"; transcript_id "MSTRG.48360.99"; exon_number "7";
chr12	StringTie	exon	132635892	132636024	1000	-	.	gene_id "MSTRG.48360"; transcript_id "MSTRG.48360.99"; exon_number "8";
chr12	StringTie	exon	132638014	132638139	1000	-	.	gene_id "MSTRG.48360"; transcript_id "MSTRG.48360.99"; exon_number "9";
chr12	StringTie	exon	132639125	132639298	1000	-	.	gene_id "MSTRG.48360"; transcript_id "MSTRG.48360.99"; exon_number "10";
chr12	StringTie	exon	132641018	132641359	1000	-	.	gene_id "MSTRG.48360"; transcript_id "MSTRG.48360.99"; exon_number "11";
chr12	StringTie	exon	132641647	132641851	1000	-	.	gene_id "MSTRG.48360"; transcript_id "MSTRG.48360.99"; exon_number "12";
chr12	StringTie	exon	132642177	132642397	1000	-	.	gene_id "MSTRG.48360"; transcript_id "MSTRG.48360.99"; exon_number "13";
chr12	StringTie	exon	132642506	132642729	1000	-	.	gene_id "MSTRG.48360"; transcript_id "MSTRG.48360.99"; exon_number "14";
chr12	StringTie	exon	132642820	132642996	1000	-	.	gene_id "MSTRG.48360"; transcript_id "MSTRG.48360.99"; exon_number "15";
chr12	StringTie	exon	132643224	132643330	1000	-	.	gene_id "MSTRG.48360"; transcript_id "MSTRG.48360.99"; exon_number "16";
chr12	StringTie	exon	132643407	132643560	1000	-	.	gene_id "MSTRG.48360"; transcript_id "MSTRG.48360.99"; exon_number "17";
chr12	StringTie	exon	132643837	132643977	1000	-	.	gene_id "MSTRG.48360"; transcript_id "MSTRG.48360.99"; exon_number "18";
chr12	StringTie	exon	132648929	132649072	1000	-	.	gene_id "MSTRG.48360"; transcript_id "MSTRG.48360.99"; exon_number "19";
chr12	StringTie	exon	132649306	132649515	1000	-	.	gene_id "MSTRG.48360"; transcript_id "MSTRG.48360.99"; exon_number "20";
chr12	StringTie	exon	132649677	132649889	1000	-	.	gene_id "MSTRG.48360"; transcript_id "MSTRG.48360.99"; exon_number "21";
chr12	StringTie	exon	132650283	132651407	1000	-	.	gene_id "MSTRG.48360"; transcript_id "MSTRG.48360.99"; exon_number "22";
chr12	StringTie	transcript	132687606	132704991	1000	+	.	gene_id "MSTRG.48361"; transcript_id "ENST00000317479"; gene_name "PXMP2"; ref_gene_id "ENSG00000176894";
chr12	StringTie	exon	132687606	132687792	1000	+	.	gene_id "MSTRG.48361"; transcript_id "ENST00000317479"; exon_number "1"; gene_name "PXMP2"; ref_gene_id "ENSG00000176894";
chr12	StringTie	exon	132690263	132690376	1000	+	.	gene_id "MSTRG.48361"; transcript_id "ENST00000317479"; exon_number "2"; gene_name "PXMP2"; ref_gene_id "ENSG00000176894";
chr12	StringTie	exon	132695884	132696046	1000	+	.	gene_id "MSTRG.48361"; transcript_id "ENST00000317479"; exon_number "3"; gene_name "PXMP2"; ref_gene_id "ENSG00000176894";
chr12	StringTie	exon	132701250	132701369	1000	+	.	gene_id "MSTRG.48361"; transcript_id "ENST00000317479"; exon_number "4"; gene_name "PXMP2"; ref_gene_id "ENSG00000176894";
chr12	StringTie	exon	132704619	132704991	1000	+	.	gene_id "MSTRG.48361"; transcript_id "ENST00000317479"; exon_number "5"; gene_name "PXMP2"; ref_gene_id "ENSG00000176894";
chr12	StringTie	transcript	132710819	132719166	1000	+	.	gene_id "MSTRG.48361"; transcript_id "ENST00000317555"; gene_name "PGAM5"; ref_gene_id "ENSG00000247077";
chr12	StringTie	exon	132710819	132711067	1000	+	.	gene_id "MSTRG.48361"; transcript_id "ENST00000317555"; exon_number "1"; gene_name "PGAM5"; ref_gene_id "ENSG00000247077";
chr12	StringTie	exon	132714858	132715036	1000	+	.	gene_id "MSTRG.48361"; transcript_id "ENST00000317555"; exon_number "2"; gene_name "PGAM5"; ref_gene_id "ENSG00000247077";
chr12	StringTie	exon	132717439	132717564	1000	+	.	gene_id "MSTRG.48361"; transcript_id "ENST00000317555"; exon_number "3"; gene_name "PGAM5"; ref_gene_id "ENSG00000247077";
chr12	StringTie	exon	132717710	132717798	1000	+	.	gene_id "MSTRG.48361"; transcript_id "ENST00000317555"; exon_number "4"; gene_name "PGAM5"; ref_gene_id "ENSG00000247077";
chr12	StringTie	exon	132717987	132718120	1000	+	.	gene_id "MSTRG.48361"; transcript_id "ENST00000317555"; exon_number "5"; gene_name "PGAM5"; ref_gene_id "ENSG00000247077";
chr12	StringTie	exon	132718762	132719166	1000	+	.	gene_id "MSTRG.48361"; transcript_id "ENST00000317555"; exon_number "6"; gene_name "PGAM5"; ref_gene_id "ENSG00000247077";
chr12	StringTie	transcript	132690314	132704898	1000	+	.	gene_id "MSTRG.48361"; transcript_id "ENST00000428960"; gene_name "PXMP2"; ref_gene_id "ENSG00000176894";
chr12	StringTie	exon	132690314	132690376	1000	+	.	gene_id "MSTRG.48361"; transcript_id "ENST00000428960"; exon_number "1"; gene_name "PXMP2"; ref_gene_id "ENSG00000176894";
chr12	StringTie	exon	132695884	132696046	1000	+	.	gene_id "MSTRG.48361"; transcript_id "ENST00000428960"; exon_number "2"; gene_name "PXMP2"; ref_gene_id "ENSG00000176894";
chr12	StringTie	exon	132701250	132701369	1000	+	.	gene_id "MSTRG.48361"; transcript_id "ENST00000428960"; exon_number "3"; gene_name "PXMP2"; ref_gene_id "ENSG00000176894";
chr12	StringTie	exon	132702429	132702564	1000	+	.	gene_id "MSTRG.48361"; transcript_id "ENST00000428960"; exon_number "4"; gene_name "PXMP2"; ref_gene_id "ENSG00000176894";
chr12	StringTie	exon	132704619	132704898	1000	+	.	gene_id "MSTRG.48361"; transcript_id "ENST00000428960"; exon_number "5"; gene_name "PXMP2"; ref_gene_id "ENSG00000176894";
chr12	StringTie	transcript	132695945	132701684	1000	+	.	gene_id "MSTRG.48361"; transcript_id "ENST00000454379"; gene_name "PXMP2"; ref_gene_id "ENSG00000176894";
chr12	StringTie	exon	132695945	132696046	1000	+	.	gene_id "MSTRG.48361"; transcript_id "ENST00000454379"; exon_number "1"; gene_name "PXMP2"; ref_gene_id "ENSG00000176894";
chr12	StringTie	exon	132701250	132701684	1000	+	.	gene_id "MSTRG.48361"; transcript_id "ENST00000454379"; exon_number "2"; gene_name "PXMP2"; ref_gene_id "ENSG00000176894";
chr12	StringTie	transcript	132714753	132721128	1000	+	.	gene_id "MSTRG.48361"; transcript_id "ENST00000454808"; gene_name "PGAM5"; ref_gene_id "ENSG00000247077";
chr12	StringTie	exon	132714753	132715036	1000	+	.	gene_id "MSTRG.48361"; transcript_id "ENST00000454808"; exon_number "1"; gene_name "PGAM5"; ref_gene_id "ENSG00000247077";
chr12	StringTie	exon	132717439	132717564	1000	+	.	gene_id "MSTRG.48361"; transcript_id "ENST00000454808"; exon_number "2"; gene_name "PGAM5"; ref_gene_id "ENSG00000247077";
chr12	StringTie	exon	132717710	132717798	1000	+	.	gene_id "MSTRG.48361"; transcript_id "ENST00000454808"; exon_number "3"; gene_name "PGAM5"; ref_gene_id "ENSG00000247077";
chr12	StringTie	exon	132717987	132718120	1000	+	.	gene_id "MSTRG.48361"; transcript_id "ENST00000454808"; exon_number "4"; gene_name "PGAM5"; ref_gene_id "ENSG00000247077";
chr12	StringTie	exon	132720678	132721128	1000	+	.	gene_id "MSTRG.48361"; transcript_id "ENST00000454808"; exon_number "5"; gene_name "PGAM5"; ref_gene_id "ENSG00000247077";
chr12	StringTie	transcript	132710819	132722734	1000	+	.	gene_id "MSTRG.48361"; transcript_id "ENST00000498926"; gene_name "PGAM5"; ref_gene_id "ENSG00000247077";
chr12	StringTie	exon	132710819	132711067	1000	+	.	gene_id "MSTRG.48361"; transcript_id "ENST00000498926"; exon_number "1"; gene_name "PGAM5"; ref_gene_id "ENSG00000247077";
chr12	StringTie	exon	132714858	132715036	1000	+	.	gene_id "MSTRG.48361"; transcript_id "ENST00000498926"; exon_number "2"; gene_name "PGAM5"; ref_gene_id "ENSG00000247077";
chr12	StringTie	exon	132717439	132717564	1000	+	.	gene_id "MSTRG.48361"; transcript_id "ENST00000498926"; exon_number "3"; gene_name "PGAM5"; ref_gene_id "ENSG00000247077";
chr12	StringTie	exon	132717710	132717798	1000	+	.	gene_id "MSTRG.48361"; transcript_id "ENST00000498926"; exon_number "4"; gene_name "PGAM5"; ref_gene_id "ENSG00000247077";
chr12	StringTie	exon	132717987	132718120	1000	+	.	gene_id "MSTRG.48361"; transcript_id "ENST00000498926"; exon_number "5"; gene_name "PGAM5"; ref_gene_id "ENSG00000247077";
chr12	StringTie	exon	132720678	132722734	1000	+	.	gene_id "MSTRG.48361"; transcript_id "ENST00000498926"; exon_number "6"; gene_name "PGAM5"; ref_gene_id "ENSG00000247077";
chr12	StringTie	transcript	132688049	132714912	1000	+	.	gene_id "MSTRG.48361"; transcript_id "ENST00000537262"; gene_name "RP13-672B3.2"; ref_gene_id "ENSG00000256632";
chr12	StringTie	exon	132688049	132688150	1000	+	.	gene_id "MSTRG.48361"; transcript_id "ENST00000537262"; exon_number "1"; gene_name "RP13-672B3.2"; ref_gene_id "ENSG00000256632";
chr12	StringTie	exon	132690263	132690376	1000	+	.	gene_id "MSTRG.48361"; transcript_id "ENST00000537262"; exon_number "2"; gene_name "RP13-672B3.2"; ref_gene_id "ENSG00000256632";
chr12	StringTie	exon	132701250	132701369	1000	+	.	gene_id "MSTRG.48361"; transcript_id "ENST00000537262"; exon_number "3"; gene_name "RP13-672B3.2"; ref_gene_id "ENSG00000256632";
chr12	StringTie	exon	132704619	132704794	1000	+	.	gene_id "MSTRG.48361"; transcript_id "ENST00000537262"; exon_number "4"; gene_name "RP13-672B3.2"; ref_gene_id "ENSG00000256632";
chr12	StringTie	exon	132714858	132714912	1000	+	.	gene_id "MSTRG.48361"; transcript_id "ENST00000537262"; exon_number "5"; gene_name "RP13-672B3.2"; ref_gene_id "ENSG00000256632";
chr12	StringTie	transcript	132690263	132704900	1000	+	.	gene_id "MSTRG.48361"; transcript_id "ENST00000539093"; gene_name "PXMP2"; ref_gene_id "ENSG00000176894";
chr12	StringTie	exon	132690263	132690376	1000	+	.	gene_id "MSTRG.48361"; transcript_id "ENST00000539093"; exon_number "1"; gene_name "PXMP2"; ref_gene_id "ENSG00000176894";
chr12	StringTie	exon	132701250	132701369	1000	+	.	gene_id "MSTRG.48361"; transcript_id "ENST00000539093"; exon_number "2"; gene_name "PXMP2"; ref_gene_id "ENSG00000176894";
chr12	StringTie	exon	132704619	132704900	1000	+	.	gene_id "MSTRG.48361"; transcript_id "ENST00000539093"; exon_number "3"; gene_name "PXMP2"; ref_gene_id "ENSG00000176894";
chr12	StringTie	transcript	132687642	132704985	1000	+	.	gene_id "MSTRG.48361"; transcript_id "ENST00000543589"; gene_name "PXMP2"; ref_gene_id "ENSG00000176894";
chr12	StringTie	exon	132687642	132687792	1000	+	.	gene_id "MSTRG.48361"; transcript_id "ENST00000543589"; exon_number "1"; gene_name "PXMP2"; ref_gene_id "ENSG00000176894";
chr12	StringTie	exon	132690263	132690376	1000	+	.	gene_id "MSTRG.48361"; transcript_id "ENST00000543589"; exon_number "2"; gene_name "PXMP2"; ref_gene_id "ENSG00000176894";
chr12	StringTie	exon	132704619	132704985	1000	+	.	gene_id "MSTRG.48361"; transcript_id "ENST00000543589"; exon_number "3"; gene_name "PXMP2"; ref_gene_id "ENSG00000176894";
chr12	StringTie	transcript	132711082	132721314	1000	+	.	gene_id "MSTRG.48361"; transcript_id "ENST00000543955"; gene_name "PGAM5"; ref_gene_id "ENSG00000247077";
chr12	StringTie	exon	132711082	132711689	1000	+	.	gene_id "MSTRG.48361"; transcript_id "ENST00000543955"; exon_number "1"; gene_name "PGAM5"; ref_gene_id "ENSG00000247077";
chr12	StringTie	exon	132714858	132715036	1000	+	.	gene_id "MSTRG.48361"; transcript_id "ENST00000543955"; exon_number "2"; gene_name "PGAM5"; ref_gene_id "ENSG00000247077";
chr12	StringTie	exon	132717439	132717564	1000	+	.	gene_id "MSTRG.48361"; transcript_id "ENST00000543955"; exon_number "3"; gene_name "PGAM5"; ref_gene_id "ENSG00000247077";
chr12	StringTie	exon	132717710	132717798	1000	+	.	gene_id "MSTRG.48361"; transcript_id "ENST00000543955"; exon_number "4"; gene_name "PGAM5"; ref_gene_id "ENSG00000247077";
chr12	StringTie	exon	132717987	132718120	1000	+	.	gene_id "MSTRG.48361"; transcript_id "ENST00000543955"; exon_number "5"; gene_name "PGAM5"; ref_gene_id "ENSG00000247077";
chr12	StringTie	exon	132720678	132721314	1000	+	.	gene_id "MSTRG.48361"; transcript_id "ENST00000543955"; exon_number "6"; gene_name "PGAM5"; ref_gene_id "ENSG00000247077";
chr12	StringTie	transcript	132687356	132738576	1000	+	.	gene_id "MSTRG.48361"; transcript_id "MSTRG.48361.1";
chr12	StringTie	exon	132687356	132687792	1000	+	.	gene_id "MSTRG.48361"; transcript_id "MSTRG.48361.1"; exon_number "1";
chr12	StringTie	exon	132690263	132690376	1000	+	.	gene_id "MSTRG.48361"; transcript_id "MSTRG.48361.1"; exon_number "2";
chr12	StringTie	exon	132695884	132696046	1000	+	.	gene_id "MSTRG.48361"; transcript_id "MSTRG.48361.1"; exon_number "3";
chr12	StringTie	exon	132701250	132701369	1000	+	.	gene_id "MSTRG.48361"; transcript_id "MSTRG.48361.1"; exon_number "4";
chr12	StringTie	exon	132704619	132711067	1000	+	.	gene_id "MSTRG.48361"; transcript_id "MSTRG.48361.1"; exon_number "5";
chr12	StringTie	exon	132714858	132715036	1000	+	.	gene_id "MSTRG.48361"; transcript_id "MSTRG.48361.1"; exon_number "6";
chr12	StringTie	exon	132717439	132717564	1000	+	.	gene_id "MSTRG.48361"; transcript_id "MSTRG.48361.1"; exon_number "7";
chr12	StringTie	exon	132717710	132717798	1000	+	.	gene_id "MSTRG.48361"; transcript_id "MSTRG.48361.1"; exon_number "8";
chr12	StringTie	exon	132717990	132718120	1000	+	.	gene_id "MSTRG.48361"; transcript_id "MSTRG.48361.1"; exon_number "9";
chr12	StringTie	exon	132720678	132722253	1000	+	.	gene_id "MSTRG.48361"; transcript_id "MSTRG.48361.1"; exon_number "10";
chr12	StringTie	exon	132738528	132738576	1000	+	.	gene_id "MSTRG.48361"; transcript_id "MSTRG.48361.1"; exon_number "11";
chr12	StringTie	transcript	132687606	132722855	1000	+	.	gene_id "MSTRG.48361"; transcript_id "MSTRG.48361.10";
chr12	StringTie	exon	132687606	132687792	1000	+	.	gene_id "MSTRG.48361"; transcript_id "MSTRG.48361.10"; exon_number "1";
chr12	StringTie	exon	132690263	132690376	1000	+	.	gene_id "MSTRG.48361"; transcript_id "MSTRG.48361.10"; exon_number "2";
chr12	StringTie	exon	132695884	132696046	1000	+	.	gene_id "MSTRG.48361"; transcript_id "MSTRG.48361.10"; exon_number "3";
chr12	StringTie	exon	132701250	132701369	1000	+	.	gene_id "MSTRG.48361"; transcript_id "MSTRG.48361.10"; exon_number "4";
chr12	StringTie	exon	132704619	132704794	1000	+	.	gene_id "MSTRG.48361"; transcript_id "MSTRG.48361.10"; exon_number "5";
chr12	StringTie	exon	132714858	132715036	1000	+	.	gene_id "MSTRG.48361"; transcript_id "MSTRG.48361.10"; exon_number "6";
chr12	StringTie	exon	132717439	132717564	1000	+	.	gene_id "MSTRG.48361"; transcript_id "MSTRG.48361.10"; exon_number "7";
chr12	StringTie	exon	132717710	132717798	1000	+	.	gene_id "MSTRG.48361"; transcript_id "MSTRG.48361.10"; exon_number "8";
chr12	StringTie	exon	132717990	132718120	1000	+	.	gene_id "MSTRG.48361"; transcript_id "MSTRG.48361.10"; exon_number "9";
chr12	StringTie	exon	132720678	132722855	1000	+	.	gene_id "MSTRG.48361"; transcript_id "MSTRG.48361.10"; exon_number "10";
chr12	StringTie	transcript	132687613	132722980	1000	+	.	gene_id "MSTRG.48361"; transcript_id "MSTRG.48361.12";
chr12	StringTie	exon	132687613	132687792	1000	+	.	gene_id "MSTRG.48361"; transcript_id "MSTRG.48361.12"; exon_number "1";
chr12	StringTie	exon	132690263	132690376	1000	+	.	gene_id "MSTRG.48361"; transcript_id "MSTRG.48361.12"; exon_number "2";
chr12	StringTie	exon	132695884	132696046	1000	+	.	gene_id "MSTRG.48361"; transcript_id "MSTRG.48361.12"; exon_number "3";
chr12	StringTie	exon	132701250	132701369	1000	+	.	gene_id "MSTRG.48361"; transcript_id "MSTRG.48361.12"; exon_number "4";
chr12	StringTie	exon	132704619	132705169	1000	+	.	gene_id "MSTRG.48361"; transcript_id "MSTRG.48361.12"; exon_number "5";
chr12	StringTie	exon	132705451	132711067	1000	+	.	gene_id "MSTRG.48361"; transcript_id "MSTRG.48361.12"; exon_number "6";
chr12	StringTie	exon	132714858	132715036	1000	+	.	gene_id "MSTRG.48361"; transcript_id "MSTRG.48361.12"; exon_number "7";
chr12	StringTie	exon	132717439	132717564	1000	+	.	gene_id "MSTRG.48361"; transcript_id "MSTRG.48361.12"; exon_number "8";
chr12	StringTie	exon	132717990	132718120	1000	+	.	gene_id "MSTRG.48361"; transcript_id "MSTRG.48361.12"; exon_number "9";
chr12	StringTie	exon	132720678	132722980	1000	+	.	gene_id "MSTRG.48361"; transcript_id "MSTRG.48361.12"; exon_number "10";
chr12	StringTie	transcript	132687614	132705492	1000	+	.	gene_id "MSTRG.48361"; transcript_id "MSTRG.48361.13";
chr12	StringTie	exon	132687614	132688088	1000	+	.	gene_id "MSTRG.48361"; transcript_id "MSTRG.48361.13"; exon_number "1";
chr12	StringTie	exon	132690262	132690376	1000	+	.	gene_id "MSTRG.48361"; transcript_id "MSTRG.48361.13"; exon_number "2";
chr12	StringTie	exon	132695884	132696046	1000	+	.	gene_id "MSTRG.48361"; transcript_id "MSTRG.48361.13"; exon_number "3";
chr12	StringTie	exon	132701250	132701369	1000	+	.	gene_id "MSTRG.48361"; transcript_id "MSTRG.48361.13"; exon_number "4";
chr12	StringTie	exon	132702433	132702564	1000	+	.	gene_id "MSTRG.48361"; transcript_id "MSTRG.48361.13"; exon_number "5";
chr12	StringTie	exon	132704619	132705492	1000	+	.	gene_id "MSTRG.48361"; transcript_id "MSTRG.48361.13"; exon_number "6";
chr12	StringTie	transcript	132687630	132722973	1000	+	.	gene_id "MSTRG.48361"; transcript_id "MSTRG.48361.14";
chr12	StringTie	exon	132687630	132687792	1000	+	.	gene_id "MSTRG.48361"; transcript_id "MSTRG.48361.14"; exon_number "1";
chr12	StringTie	exon	132690263	132690376	1000	+	.	gene_id "MSTRG.48361"; transcript_id "MSTRG.48361.14"; exon_number "2";
chr12	StringTie	exon	132714858	132715036	1000	+	.	gene_id "MSTRG.48361"; transcript_id "MSTRG.48361.14"; exon_number "3";
chr12	StringTie	exon	132717439	132717564	1000	+	.	gene_id "MSTRG.48361"; transcript_id "MSTRG.48361.14"; exon_number "4";
chr12	StringTie	exon	132717710	132717798	1000	+	.	gene_id "MSTRG.48361"; transcript_id "MSTRG.48361.14"; exon_number "5";
chr12	StringTie	exon	132717990	132718120	1000	+	.	gene_id "MSTRG.48361"; transcript_id "MSTRG.48361.14"; exon_number "6";
chr12	StringTie	exon	132720678	132722973	1000	+	.	gene_id "MSTRG.48361"; transcript_id "MSTRG.48361.14"; exon_number "7";
chr12	StringTie	transcript	132687635	132722855	1000	+	.	gene_id "MSTRG.48361"; transcript_id "MSTRG.48361.15";
chr12	StringTie	exon	132687635	132687792	1000	+	.	gene_id "MSTRG.48361"; transcript_id "MSTRG.48361.15"; exon_number "1";
chr12	StringTie	exon	132690263	132690376	1000	+	.	gene_id "MSTRG.48361"; transcript_id "MSTRG.48361.15"; exon_number "2";
chr12	StringTie	exon	132701250	132701369	1000	+	.	gene_id "MSTRG.48361"; transcript_id "MSTRG.48361.15"; exon_number "3";
chr12	StringTie	exon	132704619	132704794	1000	+	.	gene_id "MSTRG.48361"; transcript_id "MSTRG.48361.15"; exon_number "4";
chr12	StringTie	exon	132714858	132715036	1000	+	.	gene_id "MSTRG.48361"; transcript_id "MSTRG.48361.15"; exon_number "5";
chr12	StringTie	exon	132717439	132717564	1000	+	.	gene_id "MSTRG.48361"; transcript_id "MSTRG.48361.15"; exon_number "6";
chr12	StringTie	exon	132717710	132717798	1000	+	.	gene_id "MSTRG.48361"; transcript_id "MSTRG.48361.15"; exon_number "7";
chr12	StringTie	exon	132717990	132718120	1000	+	.	gene_id "MSTRG.48361"; transcript_id "MSTRG.48361.15"; exon_number "8";
chr12	StringTie	exon	132720678	132722855	1000	+	.	gene_id "MSTRG.48361"; transcript_id "MSTRG.48361.15"; exon_number "9";
chr12	StringTie	transcript	132687636	132722771	1000	+	.	gene_id "MSTRG.48361"; transcript_id "MSTRG.48361.16";
chr12	StringTie	exon	132687636	132687792	1000	+	.	gene_id "MSTRG.48361"; transcript_id "MSTRG.48361.16"; exon_number "1";
chr12	StringTie	exon	132690263	132690376	1000	+	.	gene_id "MSTRG.48361"; transcript_id "MSTRG.48361.16"; exon_number "2";
chr12	StringTie	exon	132695884	132696046	1000	+	.	gene_id "MSTRG.48361"; transcript_id "MSTRG.48361.16"; exon_number "3";
chr12	StringTie	exon	132701250	132701369	1000	+	.	gene_id "MSTRG.48361"; transcript_id "MSTRG.48361.16"; exon_number "4";
chr12	StringTie	exon	132702429	132702564	1000	+	.	gene_id "MSTRG.48361"; transcript_id "MSTRG.48361.16"; exon_number "5";
chr12	StringTie	exon	132704619	132704794	1000	+	.	gene_id "MSTRG.48361"; transcript_id "MSTRG.48361.16"; exon_number "6";
chr12	StringTie	exon	132714858	132715036	1000	+	.	gene_id "MSTRG.48361"; transcript_id "MSTRG.48361.16"; exon_number "7";
chr12	StringTie	exon	132717439	132717564	1000	+	.	gene_id "MSTRG.48361"; transcript_id "MSTRG.48361.16"; exon_number "8";
chr12	StringTie	exon	132717710	132717798	1000	+	.	gene_id "MSTRG.48361"; transcript_id "MSTRG.48361.16"; exon_number "9";
chr12	StringTie	exon	132717990	132718120	1000	+	.	gene_id "MSTRG.48361"; transcript_id "MSTRG.48361.16"; exon_number "10";
chr12	StringTie	exon	132720678	132722771	1000	+	.	gene_id "MSTRG.48361"; transcript_id "MSTRG.48361.16"; exon_number "11";
chr12	StringTie	transcript	132687636	132722771	1000	+	.	gene_id "MSTRG.48361"; transcript_id "MSTRG.48361.17";
chr12	StringTie	exon	132687636	132687792	1000	+	.	gene_id "MSTRG.48361"; transcript_id "MSTRG.48361.17"; exon_number "1";
chr12	StringTie	exon	132690263	132690376	1000	+	.	gene_id "MSTRG.48361"; transcript_id "MSTRG.48361.17"; exon_number "2";
chr12	StringTie	exon	132701250	132701369	1000	+	.	gene_id "MSTRG.48361"; transcript_id "MSTRG.48361.17"; exon_number "3";
chr12	StringTie	exon	132702429	132702564	1000	+	.	gene_id "MSTRG.48361"; transcript_id "MSTRG.48361.17"; exon_number "4";
chr12	StringTie	exon	132704619	132704794	1000	+	.	gene_id "MSTRG.48361"; transcript_id "MSTRG.48361.17"; exon_number "5";
chr12	StringTie	exon	132714858	132715036	1000	+	.	gene_id "MSTRG.48361"; transcript_id "MSTRG.48361.17"; exon_number "6";
chr12	StringTie	exon	132717439	132717564	1000	+	.	gene_id "MSTRG.48361"; transcript_id "MSTRG.48361.17"; exon_number "7";
chr12	StringTie	exon	132717710	132717798	1000	+	.	gene_id "MSTRG.48361"; transcript_id "MSTRG.48361.17"; exon_number "8";
chr12	StringTie	exon	132717990	132718120	1000	+	.	gene_id "MSTRG.48361"; transcript_id "MSTRG.48361.17"; exon_number "9";
chr12	StringTie	exon	132720678	132722771	1000	+	.	gene_id "MSTRG.48361"; transcript_id "MSTRG.48361.17"; exon_number "10";
chr12	StringTie	transcript	132687637	132692450	1000	+	.	gene_id "MSTRG.48361"; transcript_id "MSTRG.48361.18";
chr12	StringTie	exon	132687637	132687792	1000	+	.	gene_id "MSTRG.48361"; transcript_id "MSTRG.48361.18"; exon_number "1";
chr12	StringTie	exon	132690263	132690376	1000	+	.	gene_id "MSTRG.48361"; transcript_id "MSTRG.48361.18"; exon_number "2";
chr12	StringTie	exon	132691073	132692450	1000	+	.	gene_id "MSTRG.48361"; transcript_id "MSTRG.48361.18"; exon_number "3";
chr12	StringTie	transcript	132687641	132722814	1000	+	.	gene_id "MSTRG.48361"; transcript_id "MSTRG.48361.19";
chr12	StringTie	exon	132687641	132687792	1000	+	.	gene_id "MSTRG.48361"; transcript_id "MSTRG.48361.19"; exon_number "1";
chr12	StringTie	exon	132690263	132690376	1000	+	.	gene_id "MSTRG.48361"; transcript_id "MSTRG.48361.19"; exon_number "2";
chr12	StringTie	exon	132701250	132701369	1000	+	.	gene_id "MSTRG.48361"; transcript_id "MSTRG.48361.19"; exon_number "3";
chr12	StringTie	exon	132714858	132715036	1000	+	.	gene_id "MSTRG.48361"; transcript_id "MSTRG.48361.19"; exon_number "4";
chr12	StringTie	exon	132717439	132717564	1000	+	.	gene_id "MSTRG.48361"; transcript_id "MSTRG.48361.19"; exon_number "5";
chr12	StringTie	exon	132717710	132717798	1000	+	.	gene_id "MSTRG.48361"; transcript_id "MSTRG.48361.19"; exon_number "6";
chr12	StringTie	exon	132717990	132718120	1000	+	.	gene_id "MSTRG.48361"; transcript_id "MSTRG.48361.19"; exon_number "7";
chr12	StringTie	exon	132720678	132722814	1000	+	.	gene_id "MSTRG.48361"; transcript_id "MSTRG.48361.19"; exon_number "8";
chr12	StringTie	transcript	132687356	132738545	1000	+	.	gene_id "MSTRG.48361"; transcript_id "MSTRG.48361.2";
chr12	StringTie	exon	132687356	132687792	1000	+	.	gene_id "MSTRG.48361"; transcript_id "MSTRG.48361.2"; exon_number "1";
chr12	StringTie	exon	132690263	132690376	1000	+	.	gene_id "MSTRG.48361"; transcript_id "MSTRG.48361.2"; exon_number "2";
chr12	StringTie	exon	132695884	132696046	1000	+	.	gene_id "MSTRG.48361"; transcript_id "MSTRG.48361.2"; exon_number "3";
chr12	StringTie	exon	132701250	132701369	1000	+	.	gene_id "MSTRG.48361"; transcript_id "MSTRG.48361.2"; exon_number "4";
chr12	StringTie	exon	132704619	132711067	1000	+	.	gene_id "MSTRG.48361"; transcript_id "MSTRG.48361.2"; exon_number "5";
chr12	StringTie	exon	132714858	132715036	1000	+	.	gene_id "MSTRG.48361"; transcript_id "MSTRG.48361.2"; exon_number "6";
chr12	StringTie	exon	132717439	132717564	1000	+	.	gene_id "MSTRG.48361"; transcript_id "MSTRG.48361.2"; exon_number "7";
chr12	StringTie	exon	132717710	132717798	1000	+	.	gene_id "MSTRG.48361"; transcript_id "MSTRG.48361.2"; exon_number "8";
chr12	StringTie	exon	132717987	132718120	1000	+	.	gene_id "MSTRG.48361"; transcript_id "MSTRG.48361.2"; exon_number "9";
chr12	StringTie	exon	132720678	132722253	1000	+	.	gene_id "MSTRG.48361"; transcript_id "MSTRG.48361.2"; exon_number "10";
chr12	StringTie	exon	132738528	132738545	1000	+	.	gene_id "MSTRG.48361"; transcript_id "MSTRG.48361.2"; exon_number "11";
chr12	StringTie	transcript	132687657	132722857	1000	+	.	gene_id "MSTRG.48361"; transcript_id "MSTRG.48361.21";
chr12	StringTie	exon	132687657	132687792	1000	+	.	gene_id "MSTRG.48361"; transcript_id "MSTRG.48361.21"; exon_number "1";
chr12	StringTie	exon	132690263	132690376	1000	+	.	gene_id "MSTRG.48361"; transcript_id "MSTRG.48361.21"; exon_number "2";
chr12	StringTie	exon	132695884	132696046	1000	+	.	gene_id "MSTRG.48361"; transcript_id "MSTRG.48361.21"; exon_number "3";
chr12	StringTie	exon	132701250	132701369	1000	+	.	gene_id "MSTRG.48361"; transcript_id "MSTRG.48361.21"; exon_number "4";
chr12	StringTie	exon	132704619	132708794	1000	+	.	gene_id "MSTRG.48361"; transcript_id "MSTRG.48361.21"; exon_number "5";
chr12	StringTie	exon	132714858	132715036	1000	+	.	gene_id "MSTRG.48361"; transcript_id "MSTRG.48361.21"; exon_number "6";
chr12	StringTie	exon	132717439	132717564	1000	+	.	gene_id "MSTRG.48361"; transcript_id "MSTRG.48361.21"; exon_number "7";
chr12	StringTie	exon	132717710	132717798	1000	+	.	gene_id "MSTRG.48361"; transcript_id "MSTRG.48361.21"; exon_number "8";
chr12	StringTie	exon	132717990	132718120	1000	+	.	gene_id "MSTRG.48361"; transcript_id "MSTRG.48361.21"; exon_number "9";
chr12	StringTie	exon	132720678	132722857	1000	+	.	gene_id "MSTRG.48361"; transcript_id "MSTRG.48361.21"; exon_number "10";
chr12	StringTie	transcript	132687674	132704991	1000	+	.	gene_id "MSTRG.48361"; transcript_id "MSTRG.48361.22";
chr12	StringTie	exon	132687674	132687792	1000	+	.	gene_id "MSTRG.48361"; transcript_id "MSTRG.48361.22"; exon_number "1";
chr12	StringTie	exon	132690263	132690368	1000	+	.	gene_id "MSTRG.48361"; transcript_id "MSTRG.48361.22"; exon_number "2";
chr12	StringTie	exon	132695884	132696046	1000	+	.	gene_id "MSTRG.48361"; transcript_id "MSTRG.48361.22"; exon_number "3";
chr12	StringTie	exon	132701250	132701369	1000	+	.	gene_id "MSTRG.48361"; transcript_id "MSTRG.48361.22"; exon_number "4";
chr12	StringTie	exon	132702429	132702564	1000	+	.	gene_id "MSTRG.48361"; transcript_id "MSTRG.48361.22"; exon_number "5";
chr12	StringTie	exon	132704619	132704991	1000	+	.	gene_id "MSTRG.48361"; transcript_id "MSTRG.48361.22"; exon_number "6";
chr12	StringTie	transcript	132687674	132722905	1000	+	.	gene_id "MSTRG.48361"; transcript_id "MSTRG.48361.23";
chr12	StringTie	exon	132687674	132687792	1000	+	.	gene_id "MSTRG.48361"; transcript_id "MSTRG.48361.23"; exon_number "1";
chr12	StringTie	exon	132690263	132690376	1000	+	.	gene_id "MSTRG.48361"; transcript_id "MSTRG.48361.23"; exon_number "2";
chr12	StringTie	exon	132714858	132715036	1000	+	.	gene_id "MSTRG.48361"; transcript_id "MSTRG.48361.23"; exon_number "3";
chr12	StringTie	exon	132717439	132717564	1000	+	.	gene_id "MSTRG.48361"; transcript_id "MSTRG.48361.23"; exon_number "4";
chr12	StringTie	exon	132717710	132717798	1000	+	.	gene_id "MSTRG.48361"; transcript_id "MSTRG.48361.23"; exon_number "5";
chr12	StringTie	exon	132717987	132718120	1000	+	.	gene_id "MSTRG.48361"; transcript_id "MSTRG.48361.23"; exon_number "6";
chr12	StringTie	exon	132720678	132722905	1000	+	.	gene_id "MSTRG.48361"; transcript_id "MSTRG.48361.23"; exon_number "7";
chr12	StringTie	transcript	132687675	132707095	1000	+	.	gene_id "MSTRG.48361"; transcript_id "MSTRG.48361.24";
chr12	StringTie	exon	132687675	132687792	1000	+	.	gene_id "MSTRG.48361"; transcript_id "MSTRG.48361.24"; exon_number "1";
chr12	StringTie	exon	132690263	132690376	1000	+	.	gene_id "MSTRG.48361"; transcript_id "MSTRG.48361.24"; exon_number "2";
chr12	StringTie	exon	132695884	132696046	1000	+	.	gene_id "MSTRG.48361"; transcript_id "MSTRG.48361.24"; exon_number "3";
chr12	StringTie	exon	132701250	132701369	1000	+	.	gene_id "MSTRG.48361"; transcript_id "MSTRG.48361.24"; exon_number "4";
chr12	StringTie	exon	132702433	132702564	1000	+	.	gene_id "MSTRG.48361"; transcript_id "MSTRG.48361.24"; exon_number "5";
chr12	StringTie	exon	132704619	132707095	1000	+	.	gene_id "MSTRG.48361"; transcript_id "MSTRG.48361.24"; exon_number "6";
chr12	StringTie	transcript	132687677	132722823	1000	+	.	gene_id "MSTRG.48361"; transcript_id "MSTRG.48361.25";
chr12	StringTie	exon	132687677	132687792	1000	+	.	gene_id "MSTRG.48361"; transcript_id "MSTRG.48361.25"; exon_number "1";
chr12	StringTie	exon	132690263	132690376	1000	+	.	gene_id "MSTRG.48361"; transcript_id "MSTRG.48361.25"; exon_number "2";
chr12	StringTie	exon	132695884	132696046	1000	+	.	gene_id "MSTRG.48361"; transcript_id "MSTRG.48361.25"; exon_number "3";
chr12	StringTie	exon	132701250	132701369	1000	+	.	gene_id "MSTRG.48361"; transcript_id "MSTRG.48361.25"; exon_number "4";
chr12	StringTie	exon	132702429	132702564	1000	+	.	gene_id "MSTRG.48361"; transcript_id "MSTRG.48361.25"; exon_number "5";
chr12	StringTie	exon	132704619	132711067	1000	+	.	gene_id "MSTRG.48361"; transcript_id "MSTRG.48361.25"; exon_number "6";
chr12	StringTie	exon	132714858	132715036	1000	+	.	gene_id "MSTRG.48361"; transcript_id "MSTRG.48361.25"; exon_number "7";
chr12	StringTie	exon	132717439	132717564	1000	+	.	gene_id "MSTRG.48361"; transcript_id "MSTRG.48361.25"; exon_number "8";
chr12	StringTie	exon	132717710	132717798	1000	+	.	gene_id "MSTRG.48361"; transcript_id "MSTRG.48361.25"; exon_number "9";
chr12	StringTie	exon	132717987	132718120	1000	+	.	gene_id "MSTRG.48361"; transcript_id "MSTRG.48361.25"; exon_number "10";
chr12	StringTie	exon	132720678	132722823	1000	+	.	gene_id "MSTRG.48361"; transcript_id "MSTRG.48361.25"; exon_number "11";
chr12	StringTie	transcript	132687679	132722859	1000	+	.	gene_id "MSTRG.48361"; transcript_id "MSTRG.48361.26";
chr12	StringTie	exon	132687679	132687792	1000	+	.	gene_id "MSTRG.48361"; transcript_id "MSTRG.48361.26"; exon_number "1";
chr12	StringTie	exon	132690263	132690376	1000	+	.	gene_id "MSTRG.48361"; transcript_id "MSTRG.48361.26"; exon_number "2";
chr12	StringTie	exon	132695884	132696046	1000	+	.	gene_id "MSTRG.48361"; transcript_id "MSTRG.48361.26"; exon_number "3";
chr12	StringTie	exon	132701250	132701369	1000	+	.	gene_id "MSTRG.48361"; transcript_id "MSTRG.48361.26"; exon_number "4";
chr12	StringTie	exon	132704619	132708794	1000	+	.	gene_id "MSTRG.48361"; transcript_id "MSTRG.48361.26"; exon_number "5";
chr12	StringTie	exon	132710041	132711067	1000	+	.	gene_id "MSTRG.48361"; transcript_id "MSTRG.48361.26"; exon_number "6";
chr12	StringTie	exon	132714858	132715036	1000	+	.	gene_id "MSTRG.48361"; transcript_id "MSTRG.48361.26"; exon_number "7";
chr12	StringTie	exon	132717439	132717564	1000	+	.	gene_id "MSTRG.48361"; transcript_id "MSTRG.48361.26"; exon_number "8";
chr12	StringTie	exon	132717710	132717798	1000	+	.	gene_id "MSTRG.48361"; transcript_id "MSTRG.48361.26"; exon_number "9";
chr12	StringTie	exon	132717990	132718120	1000	+	.	gene_id "MSTRG.48361"; transcript_id "MSTRG.48361.26"; exon_number "10";
chr12	StringTie	exon	132718762	132722859	1000	+	.	gene_id "MSTRG.48361"; transcript_id "MSTRG.48361.26"; exon_number "11";
chr12	StringTie	transcript	132687685	132691586	1000	+	.	gene_id "MSTRG.48361"; transcript_id "MSTRG.48361.27";
chr12	StringTie	exon	132687685	132687792	1000	+	.	gene_id "MSTRG.48361"; transcript_id "MSTRG.48361.27"; exon_number "1";
chr12	StringTie	exon	132690263	132690368	1000	+	.	gene_id "MSTRG.48361"; transcript_id "MSTRG.48361.27"; exon_number "2";
chr12	StringTie	exon	132690398	132691586	1000	+	.	gene_id "MSTRG.48361"; transcript_id "MSTRG.48361.27"; exon_number "3";
chr12	StringTie	transcript	132687687	132722737	1000	+	.	gene_id "MSTRG.48361"; transcript_id "MSTRG.48361.28";
chr12	StringTie	exon	132687687	132687792	1000	+	.	gene_id "MSTRG.48361"; transcript_id "MSTRG.48361.28"; exon_number "1";
chr12	StringTie	exon	132690263	132690376	1000	+	.	gene_id "MSTRG.48361"; transcript_id "MSTRG.48361.28"; exon_number "2";
chr12	StringTie	exon	132695884	132696046	1000	+	.	gene_id "MSTRG.48361"; transcript_id "MSTRG.48361.28"; exon_number "3";
chr12	StringTie	exon	132701250	132701369	1000	+	.	gene_id "MSTRG.48361"; transcript_id "MSTRG.48361.28"; exon_number "4";
chr12	StringTie	exon	132704619	132704794	1000	+	.	gene_id "MSTRG.48361"; transcript_id "MSTRG.48361.28"; exon_number "5";
chr12	StringTie	exon	132714858	132715036	1000	+	.	gene_id "MSTRG.48361"; transcript_id "MSTRG.48361.28"; exon_number "6";
chr12	StringTie	exon	132717439	132717564	1000	+	.	gene_id "MSTRG.48361"; transcript_id "MSTRG.48361.28"; exon_number "7";
chr12	StringTie	exon	132717687	132717798	1000	+	.	gene_id "MSTRG.48361"; transcript_id "MSTRG.48361.28"; exon_number "8";
chr12	StringTie	exon	132717990	132718120	1000	+	.	gene_id "MSTRG.48361"; transcript_id "MSTRG.48361.28"; exon_number "9";
chr12	StringTie	exon	132720678	132722737	1000	+	.	gene_id "MSTRG.48361"; transcript_id "MSTRG.48361.28"; exon_number "10";
chr12	StringTie	transcript	132687693	132705506	1000	+	.	gene_id "MSTRG.48361"; transcript_id "MSTRG.48361.29";
chr12	StringTie	exon	132687693	132687781	1000	+	.	gene_id "MSTRG.48361"; transcript_id "MSTRG.48361.29"; exon_number "1";
chr12	StringTie	exon	132690270	132690376	1000	+	.	gene_id "MSTRG.48361"; transcript_id "MSTRG.48361.29"; exon_number "2";
chr12	StringTie	exon	132695884	132696046	1000	+	.	gene_id "MSTRG.48361"; transcript_id "MSTRG.48361.29"; exon_number "3";
chr12	StringTie	exon	132701250	132701369	1000	+	.	gene_id "MSTRG.48361"; transcript_id "MSTRG.48361.29"; exon_number "4";
chr12	StringTie	exon	132704619	132705506	1000	+	.	gene_id "MSTRG.48361"; transcript_id "MSTRG.48361.29"; exon_number "5";
chr12	StringTie	transcript	132687454	132722859	1000	+	.	gene_id "MSTRG.48361"; transcript_id "MSTRG.48361.3";
chr12	StringTie	exon	132687454	132687504	1000	+	.	gene_id "MSTRG.48361"; transcript_id "MSTRG.48361.3"; exon_number "1";
chr12	StringTie	exon	132690263	132690376	1000	+	.	gene_id "MSTRG.48361"; transcript_id "MSTRG.48361.3"; exon_number "2";
chr12	StringTie	exon	132695884	132696046	1000	+	.	gene_id "MSTRG.48361"; transcript_id "MSTRG.48361.3"; exon_number "3";
chr12	StringTie	exon	132701250	132701369	1000	+	.	gene_id "MSTRG.48361"; transcript_id "MSTRG.48361.3"; exon_number "4";
chr12	StringTie	exon	132704619	132705951	1000	+	.	gene_id "MSTRG.48361"; transcript_id "MSTRG.48361.3"; exon_number "5";
chr12	StringTie	exon	132722837	132722859	1000	+	.	gene_id "MSTRG.48361"; transcript_id "MSTRG.48361.3"; exon_number "6";
chr12	StringTie	transcript	132687697	132704991	1000	+	.	gene_id "MSTRG.48361"; transcript_id "MSTRG.48361.30";
chr12	StringTie	exon	132687697	132688088	1000	+	.	gene_id "MSTRG.48361"; transcript_id "MSTRG.48361.30"; exon_number "1";
chr12	StringTie	exon	132690262	132690376	1000	+	.	gene_id "MSTRG.48361"; transcript_id "MSTRG.48361.30"; exon_number "2";
chr12	StringTie	exon	132695884	132696046	1000	+	.	gene_id "MSTRG.48361"; transcript_id "MSTRG.48361.30"; exon_number "3";
chr12	StringTie	exon	132701250	132701369	1000	+	.	gene_id "MSTRG.48361"; transcript_id "MSTRG.48361.30"; exon_number "4";
chr12	StringTie	exon	132704619	132704991	1000	+	.	gene_id "MSTRG.48361"; transcript_id "MSTRG.48361.30"; exon_number "5";
chr12	StringTie	transcript	132687697	132722763	1000	+	.	gene_id "MSTRG.48361"; transcript_id "MSTRG.48361.31";
chr12	StringTie	exon	132687697	132687792	1000	+	.	gene_id "MSTRG.48361"; transcript_id "MSTRG.48361.31"; exon_number "1";
chr12	StringTie	exon	132690263	132690376	1000	+	.	gene_id "MSTRG.48361"; transcript_id "MSTRG.48361.31"; exon_number "2";
chr12	StringTie	exon	132695884	132696046	1000	+	.	gene_id "MSTRG.48361"; transcript_id "MSTRG.48361.31"; exon_number "3";
chr12	StringTie	exon	132701250	132701369	1000	+	.	gene_id "MSTRG.48361"; transcript_id "MSTRG.48361.31"; exon_number "4";
chr12	StringTie	exon	132704619	132704708	1000	+	.	gene_id "MSTRG.48361"; transcript_id "MSTRG.48361.31"; exon_number "5";
chr12	StringTie	exon	132714858	132715036	1000	+	.	gene_id "MSTRG.48361"; transcript_id "MSTRG.48361.31"; exon_number "6";
chr12	StringTie	exon	132717439	132717564	1000	+	.	gene_id "MSTRG.48361"; transcript_id "MSTRG.48361.31"; exon_number "7";
chr12	StringTie	exon	132717710	132717798	1000	+	.	gene_id "MSTRG.48361"; transcript_id "MSTRG.48361.31"; exon_number "8";
chr12	StringTie	exon	132717990	132718120	1000	+	.	gene_id "MSTRG.48361"; transcript_id "MSTRG.48361.31"; exon_number "9";
chr12	StringTie	exon	132720678	132722763	1000	+	.	gene_id "MSTRG.48361"; transcript_id "MSTRG.48361.31"; exon_number "10";
chr12	StringTie	transcript	132687885	132722731	1000	+	.	gene_id "MSTRG.48361"; transcript_id "MSTRG.48361.32";
chr12	StringTie	exon	132687885	132688126	1000	+	.	gene_id "MSTRG.48361"; transcript_id "MSTRG.48361.32"; exon_number "1";
chr12	StringTie	exon	132690263	132690376	1000	+	.	gene_id "MSTRG.48361"; transcript_id "MSTRG.48361.32"; exon_number "2";
chr12	StringTie	exon	132695884	132696046	1000	+	.	gene_id "MSTRG.48361"; transcript_id "MSTRG.48361.32"; exon_number "3";
chr12	StringTie	exon	132701250	132701369	1000	+	.	gene_id "MSTRG.48361"; transcript_id "MSTRG.48361.32"; exon_number "4";
chr12	StringTie	exon	132704619	132704794	1000	+	.	gene_id "MSTRG.48361"; transcript_id "MSTRG.48361.32"; exon_number "5";
chr12	StringTie	exon	132714858	132715036	1000	+	.	gene_id "MSTRG.48361"; transcript_id "MSTRG.48361.32"; exon_number "6";
chr12	StringTie	exon	132717439	132717564	1000	+	.	gene_id "MSTRG.48361"; transcript_id "MSTRG.48361.32"; exon_number "7";
chr12	StringTie	exon	132717710	132717798	1000	+	.	gene_id "MSTRG.48361"; transcript_id "MSTRG.48361.32"; exon_number "8";
chr12	StringTie	exon	132717987	132718120	1000	+	.	gene_id "MSTRG.48361"; transcript_id "MSTRG.48361.32"; exon_number "9";
chr12	StringTie	exon	132720678	132722731	1000	+	.	gene_id "MSTRG.48361"; transcript_id "MSTRG.48361.32"; exon_number "10";
chr12	StringTie	transcript	132687916	132704988	1000	+	.	gene_id "MSTRG.48361"; transcript_id "MSTRG.48361.33";
chr12	StringTie	exon	132687916	132688112	1000	+	.	gene_id "MSTRG.48361"; transcript_id "MSTRG.48361.33"; exon_number "1";
chr12	StringTie	exon	132690263	132690376	1000	+	.	gene_id "MSTRG.48361"; transcript_id "MSTRG.48361.33"; exon_number "2";
chr12	StringTie	exon	132695884	132696046	1000	+	.	gene_id "MSTRG.48361"; transcript_id "MSTRG.48361.33"; exon_number "3";
chr12	StringTie	exon	132701250	132701369	1000	+	.	gene_id "MSTRG.48361"; transcript_id "MSTRG.48361.33"; exon_number "4";
chr12	StringTie	exon	132702433	132702564	1000	+	.	gene_id "MSTRG.48361"; transcript_id "MSTRG.48361.33"; exon_number "5";
chr12	StringTie	exon	132704619	132704988	1000	+	.	gene_id "MSTRG.48361"; transcript_id "MSTRG.48361.33"; exon_number "6";
chr12	StringTie	transcript	132687952	132705610	1000	+	.	gene_id "MSTRG.48361"; transcript_id "MSTRG.48361.34";
chr12	StringTie	exon	132687952	132688112	1000	+	.	gene_id "MSTRG.48361"; transcript_id "MSTRG.48361.34"; exon_number "1";
chr12	StringTie	exon	132690263	132690376	1000	+	.	gene_id "MSTRG.48361"; transcript_id "MSTRG.48361.34"; exon_number "2";
chr12	StringTie	exon	132695884	132696046	1000	+	.	gene_id "MSTRG.48361"; transcript_id "MSTRG.48361.34"; exon_number "3";
chr12	StringTie	exon	132701250	132701369	1000	+	.	gene_id "MSTRG.48361"; transcript_id "MSTRG.48361.34"; exon_number "4";
chr12	StringTie	exon	132704619	132705610	1000	+	.	gene_id "MSTRG.48361"; transcript_id "MSTRG.48361.34"; exon_number "5";
chr12	StringTie	transcript	132687991	132722762	1000	+	.	gene_id "MSTRG.48361"; transcript_id "MSTRG.48361.35";
chr12	StringTie	exon	132687991	132688126	1000	+	.	gene_id "MSTRG.48361"; transcript_id "MSTRG.48361.35"; exon_number "1";
chr12	StringTie	exon	132690263	132690376	1000	+	.	gene_id "MSTRG.48361"; transcript_id "MSTRG.48361.35"; exon_number "2";
chr12	StringTie	exon	132695884	132696046	1000	+	.	gene_id "MSTRG.48361"; transcript_id "MSTRG.48361.35"; exon_number "3";
chr12	StringTie	exon	132701250	132701369	1000	+	.	gene_id "MSTRG.48361"; transcript_id "MSTRG.48361.35"; exon_number "4";
chr12	StringTie	exon	132702429	132702564	1000	+	.	gene_id "MSTRG.48361"; transcript_id "MSTRG.48361.35"; exon_number "5";
chr12	StringTie	exon	132704619	132711067	1000	+	.	gene_id "MSTRG.48361"; transcript_id "MSTRG.48361.35"; exon_number "6";
chr12	StringTie	exon	132714858	132715036	1000	+	.	gene_id "MSTRG.48361"; transcript_id "MSTRG.48361.35"; exon_number "7";
chr12	StringTie	exon	132717439	132717564	1000	+	.	gene_id "MSTRG.48361"; transcript_id "MSTRG.48361.35"; exon_number "8";
chr12	StringTie	exon	132717710	132717798	1000	+	.	gene_id "MSTRG.48361"; transcript_id "MSTRG.48361.35"; exon_number "9";
chr12	StringTie	exon	132717990	132718120	1000	+	.	gene_id "MSTRG.48361"; transcript_id "MSTRG.48361.35"; exon_number "10";
chr12	StringTie	exon	132720678	132722762	1000	+	.	gene_id "MSTRG.48361"; transcript_id "MSTRG.48361.35"; exon_number "11";
chr12	StringTie	transcript	132688004	132705563	1000	+	.	gene_id "MSTRG.48361"; transcript_id "MSTRG.48361.36";
chr12	StringTie	exon	132688004	132688112	1000	+	.	gene_id "MSTRG.48361"; transcript_id "MSTRG.48361.36"; exon_number "1";
chr12	StringTie	exon	132690263	132690376	1000	+	.	gene_id "MSTRG.48361"; transcript_id "MSTRG.48361.36"; exon_number "2";
chr12	StringTie	exon	132695884	132696046	1000	+	.	gene_id "MSTRG.48361"; transcript_id "MSTRG.48361.36"; exon_number "3";
chr12	StringTie	exon	132701250	132701369	1000	+	.	gene_id "MSTRG.48361"; transcript_id "MSTRG.48361.36"; exon_number "4";
chr12	StringTie	exon	132702429	132702564	1000	+	.	gene_id "MSTRG.48361"; transcript_id "MSTRG.48361.36"; exon_number "5";
chr12	StringTie	exon	132704619	132705563	1000	+	.	gene_id "MSTRG.48361"; transcript_id "MSTRG.48361.36"; exon_number "6";
chr12	StringTie	transcript	132688049	132722855	1000	+	.	gene_id "MSTRG.48361"; transcript_id "MSTRG.48361.37";
chr12	StringTie	exon	132688049	132688150	1000	+	.	gene_id "MSTRG.48361"; transcript_id "MSTRG.48361.37"; exon_number "1";
chr12	StringTie	exon	132690263	132690376	1000	+	.	gene_id "MSTRG.48361"; transcript_id "MSTRG.48361.37"; exon_number "2";
chr12	StringTie	exon	132701250	132701369	1000	+	.	gene_id "MSTRG.48361"; transcript_id "MSTRG.48361.37"; exon_number "3";
chr12	StringTie	exon	132704619	132704794	1000	+	.	gene_id "MSTRG.48361"; transcript_id "MSTRG.48361.37"; exon_number "4";
chr12	StringTie	exon	132714858	132715036	1000	+	.	gene_id "MSTRG.48361"; transcript_id "MSTRG.48361.37"; exon_number "5";
chr12	StringTie	exon	132717439	132717564	1000	+	.	gene_id "MSTRG.48361"; transcript_id "MSTRG.48361.37"; exon_number "6";
chr12	StringTie	exon	132717710	132717798	1000	+	.	gene_id "MSTRG.48361"; transcript_id "MSTRG.48361.37"; exon_number "7";
chr12	StringTie	exon	132717990	132718120	1000	+	.	gene_id "MSTRG.48361"; transcript_id "MSTRG.48361.37"; exon_number "8";
chr12	StringTie	exon	132720678	132722855	1000	+	.	gene_id "MSTRG.48361"; transcript_id "MSTRG.48361.37"; exon_number "9";
chr12	StringTie	transcript	132687482	132722857	1000	+	.	gene_id "MSTRG.48361"; transcript_id "MSTRG.48361.4";
chr12	StringTie	exon	132687482	132687792	1000	+	.	gene_id "MSTRG.48361"; transcript_id "MSTRG.48361.4"; exon_number "1";
chr12	StringTie	exon	132690263	132690376	1000	+	.	gene_id "MSTRG.48361"; transcript_id "MSTRG.48361.4"; exon_number "2";
chr12	StringTie	exon	132695884	132696046	1000	+	.	gene_id "MSTRG.48361"; transcript_id "MSTRG.48361.4"; exon_number "3";
chr12	StringTie	exon	132701250	132701369	1000	+	.	gene_id "MSTRG.48361"; transcript_id "MSTRG.48361.4"; exon_number "4";
chr12	StringTie	exon	132714858	132715036	1000	+	.	gene_id "MSTRG.48361"; transcript_id "MSTRG.48361.4"; exon_number "5";
chr12	StringTie	exon	132717439	132717564	1000	+	.	gene_id "MSTRG.48361"; transcript_id "MSTRG.48361.4"; exon_number "6";
chr12	StringTie	exon	132717710	132717798	1000	+	.	gene_id "MSTRG.48361"; transcript_id "MSTRG.48361.4"; exon_number "7";
chr12	StringTie	exon	132717990	132718120	1000	+	.	gene_id "MSTRG.48361"; transcript_id "MSTRG.48361.4"; exon_number "8";
chr12	StringTie	exon	132720678	132722857	1000	+	.	gene_id "MSTRG.48361"; transcript_id "MSTRG.48361.4"; exon_number "9";
chr12	StringTie	transcript	132708555	132722817	1000	+	.	gene_id "MSTRG.48361"; transcript_id "MSTRG.48361.42";
chr12	StringTie	exon	132708555	132708794	1000	+	.	gene_id "MSTRG.48361"; transcript_id "MSTRG.48361.42"; exon_number "1";
chr12	StringTie	exon	132709031	132711067	1000	+	.	gene_id "MSTRG.48361"; transcript_id "MSTRG.48361.42"; exon_number "2";
chr12	StringTie	exon	132714858	132715036	1000	+	.	gene_id "MSTRG.48361"; transcript_id "MSTRG.48361.42"; exon_number "3";
chr12	StringTie	exon	132717439	132717564	1000	+	.	gene_id "MSTRG.48361"; transcript_id "MSTRG.48361.42"; exon_number "4";
chr12	StringTie	exon	132717710	132717798	1000	+	.	gene_id "MSTRG.48361"; transcript_id "MSTRG.48361.42"; exon_number "5";
chr12	StringTie	exon	132717990	132718120	1000	+	.	gene_id "MSTRG.48361"; transcript_id "MSTRG.48361.42"; exon_number "6";
chr12	StringTie	exon	132720678	132721308	1000	+	.	gene_id "MSTRG.48361"; transcript_id "MSTRG.48361.42"; exon_number "7";
chr12	StringTie	exon	132721814	132722817	1000	+	.	gene_id "MSTRG.48361"; transcript_id "MSTRG.48361.42"; exon_number "8";
chr12	StringTie	transcript	132709668	132722879	1000	+	.	gene_id "MSTRG.48361"; transcript_id "MSTRG.48361.43";
chr12	StringTie	exon	132709668	132710160	1000	+	.	gene_id "MSTRG.48361"; transcript_id "MSTRG.48361.43"; exon_number "1";
chr12	StringTie	exon	132714858	132715036	1000	+	.	gene_id "MSTRG.48361"; transcript_id "MSTRG.48361.43"; exon_number "2";
chr12	StringTie	exon	132717439	132717564	1000	+	.	gene_id "MSTRG.48361"; transcript_id "MSTRG.48361.43"; exon_number "3";
chr12	StringTie	exon	132717710	132717798	1000	+	.	gene_id "MSTRG.48361"; transcript_id "MSTRG.48361.43"; exon_number "4";
chr12	StringTie	exon	132717990	132718120	1000	+	.	gene_id "MSTRG.48361"; transcript_id "MSTRG.48361.43"; exon_number "5";
chr12	StringTie	exon	132720678	132722879	1000	+	.	gene_id "MSTRG.48361"; transcript_id "MSTRG.48361.43"; exon_number "6";
chr12	StringTie	transcript	132710695	132722919	1000	+	.	gene_id "MSTRG.48361"; transcript_id "MSTRG.48361.44";
chr12	StringTie	exon	132710695	132711067	1000	+	.	gene_id "MSTRG.48361"; transcript_id "MSTRG.48361.44"; exon_number "1";
chr12	StringTie	exon	132714858	132715036	1000	+	.	gene_id "MSTRG.48361"; transcript_id "MSTRG.48361.44"; exon_number "2";
chr12	StringTie	exon	132717439	132717564	1000	+	.	gene_id "MSTRG.48361"; transcript_id "MSTRG.48361.44"; exon_number "3";
chr12	StringTie	exon	132717710	132717798	1000	+	.	gene_id "MSTRG.48361"; transcript_id "MSTRG.48361.44"; exon_number "4";
chr12	StringTie	exon	132717990	132718120	1000	+	.	gene_id "MSTRG.48361"; transcript_id "MSTRG.48361.44"; exon_number "5";
chr12	StringTie	exon	132720678	132721522	1000	+	.	gene_id "MSTRG.48361"; transcript_id "MSTRG.48361.44"; exon_number "6";
chr12	StringTie	exon	132721634	132722919	1000	+	.	gene_id "MSTRG.48361"; transcript_id "MSTRG.48361.44"; exon_number "7";
chr12	StringTie	transcript	132710771	132722737	1000	+	.	gene_id "MSTRG.48361"; transcript_id "MSTRG.48361.45";
chr12	StringTie	exon	132710771	132711067	1000	+	.	gene_id "MSTRG.48361"; transcript_id "MSTRG.48361.45"; exon_number "1";
chr12	StringTie	exon	132714858	132715043	1000	+	.	gene_id "MSTRG.48361"; transcript_id "MSTRG.48361.45"; exon_number "2";
chr12	StringTie	exon	132717447	132717564	1000	+	.	gene_id "MSTRG.48361"; transcript_id "MSTRG.48361.45"; exon_number "3";
chr12	StringTie	exon	132717710	132717798	1000	+	.	gene_id "MSTRG.48361"; transcript_id "MSTRG.48361.45"; exon_number "4";
chr12	StringTie	exon	132717990	132718120	1000	+	.	gene_id "MSTRG.48361"; transcript_id "MSTRG.48361.45"; exon_number "5";
chr12	StringTie	exon	132720678	132722737	1000	+	.	gene_id "MSTRG.48361"; transcript_id "MSTRG.48361.45"; exon_number "6";
chr12	StringTie	transcript	132710782	132722828	1000	+	.	gene_id "MSTRG.48361"; transcript_id "MSTRG.48361.46";
chr12	StringTie	exon	132710782	132711067	1000	+	.	gene_id "MSTRG.48361"; transcript_id "MSTRG.48361.46"; exon_number "1";
chr12	StringTie	exon	132714858	132715036	1000	+	.	gene_id "MSTRG.48361"; transcript_id "MSTRG.48361.46"; exon_number "2";
chr12	StringTie	exon	132717439	132717564	1000	+	.	gene_id "MSTRG.48361"; transcript_id "MSTRG.48361.46"; exon_number "3";
chr12	StringTie	exon	132717710	132717798	1000	+	.	gene_id "MSTRG.48361"; transcript_id "MSTRG.48361.46"; exon_number "4";
chr12	StringTie	exon	132717990	132718120	1000	+	.	gene_id "MSTRG.48361"; transcript_id "MSTRG.48361.46"; exon_number "5";
chr12	StringTie	exon	132720680	132722828	1000	+	.	gene_id "MSTRG.48361"; transcript_id "MSTRG.48361.46"; exon_number "6";
chr12	StringTie	transcript	132710847	132722750	1000	+	.	gene_id "MSTRG.48361"; transcript_id "MSTRG.48361.49";
chr12	StringTie	exon	132710847	132711067	1000	+	.	gene_id "MSTRG.48361"; transcript_id "MSTRG.48361.49"; exon_number "1";
chr12	StringTie	exon	132714858	132715036	1000	+	.	gene_id "MSTRG.48361"; transcript_id "MSTRG.48361.49"; exon_number "2";
chr12	StringTie	exon	132717439	132717564	1000	+	.	gene_id "MSTRG.48361"; transcript_id "MSTRG.48361.49"; exon_number "3";
chr12	StringTie	exon	132717710	132717798	1000	+	.	gene_id "MSTRG.48361"; transcript_id "MSTRG.48361.49"; exon_number "4";
chr12	StringTie	exon	132717990	132718112	1000	+	.	gene_id "MSTRG.48361"; transcript_id "MSTRG.48361.49"; exon_number "5";
chr12	StringTie	exon	132720678	132722750	1000	+	.	gene_id "MSTRG.48361"; transcript_id "MSTRG.48361.49"; exon_number "6";
chr12	StringTie	transcript	132687482	132738542	1000	+	.	gene_id "MSTRG.48361"; transcript_id "MSTRG.48361.5";
chr12	StringTie	exon	132687482	132687792	1000	+	.	gene_id "MSTRG.48361"; transcript_id "MSTRG.48361.5"; exon_number "1";
chr12	StringTie	exon	132690263	132690376	1000	+	.	gene_id "MSTRG.48361"; transcript_id "MSTRG.48361.5"; exon_number "2";
chr12	StringTie	exon	132695884	132696046	1000	+	.	gene_id "MSTRG.48361"; transcript_id "MSTRG.48361.5"; exon_number "3";
chr12	StringTie	exon	132701250	132701369	1000	+	.	gene_id "MSTRG.48361"; transcript_id "MSTRG.48361.5"; exon_number "4";
chr12	StringTie	exon	132704619	132711067	1000	+	.	gene_id "MSTRG.48361"; transcript_id "MSTRG.48361.5"; exon_number "5";
chr12	StringTie	exon	132714858	132715036	1000	+	.	gene_id "MSTRG.48361"; transcript_id "MSTRG.48361.5"; exon_number "6";
chr12	StringTie	exon	132717439	132717564	1000	+	.	gene_id "MSTRG.48361"; transcript_id "MSTRG.48361.5"; exon_number "7";
chr12	StringTie	exon	132717990	132718120	1000	+	.	gene_id "MSTRG.48361"; transcript_id "MSTRG.48361.5"; exon_number "8";
chr12	StringTie	exon	132720678	132722253	1000	+	.	gene_id "MSTRG.48361"; transcript_id "MSTRG.48361.5"; exon_number "9";
chr12	StringTie	exon	132738528	132738542	1000	+	.	gene_id "MSTRG.48361"; transcript_id "MSTRG.48361.5"; exon_number "10";
chr12	StringTie	transcript	132710848	132722856	1000	+	.	gene_id "MSTRG.48361"; transcript_id "MSTRG.48361.50";
chr12	StringTie	exon	132710848	132711067	1000	+	.	gene_id "MSTRG.48361"; transcript_id "MSTRG.48361.50"; exon_number "1";
chr12	StringTie	exon	132714858	132715036	1000	+	.	gene_id "MSTRG.48361"; transcript_id "MSTRG.48361.50"; exon_number "2";
chr12	StringTie	exon	132717439	132717564	1000	+	.	gene_id "MSTRG.48361"; transcript_id "MSTRG.48361.50"; exon_number "3";
chr12	StringTie	exon	132717710	132717798	1000	+	.	gene_id "MSTRG.48361"; transcript_id "MSTRG.48361.50"; exon_number "4";
chr12	StringTie	exon	132717990	132718120	1000	+	.	gene_id "MSTRG.48361"; transcript_id "MSTRG.48361.50"; exon_number "5";
chr12	StringTie	exon	132720688	132722856	1000	+	.	gene_id "MSTRG.48361"; transcript_id "MSTRG.48361.50"; exon_number "6";
chr12	StringTie	transcript	132710862	132722862	1000	+	.	gene_id "MSTRG.48361"; transcript_id "MSTRG.48361.51";
chr12	StringTie	exon	132710862	132711067	1000	+	.	gene_id "MSTRG.48361"; transcript_id "MSTRG.48361.51"; exon_number "1";
chr12	StringTie	exon	132714858	132715086	1000	+	.	gene_id "MSTRG.48361"; transcript_id "MSTRG.48361.51"; exon_number "2";
chr12	StringTie	exon	132717439	132717564	1000	+	.	gene_id "MSTRG.48361"; transcript_id "MSTRG.48361.51"; exon_number "3";
chr12	StringTie	exon	132717710	132717798	1000	+	.	gene_id "MSTRG.48361"; transcript_id "MSTRG.48361.51"; exon_number "4";
chr12	StringTie	exon	132717990	132718120	1000	+	.	gene_id "MSTRG.48361"; transcript_id "MSTRG.48361.51"; exon_number "5";
chr12	StringTie	exon	132720678	132722862	1000	+	.	gene_id "MSTRG.48361"; transcript_id "MSTRG.48361.51"; exon_number "6";
chr12	StringTie	transcript	132710879	132722857	1000	+	.	gene_id "MSTRG.48361"; transcript_id "MSTRG.48361.52";
chr12	StringTie	exon	132710879	132711067	1000	+	.	gene_id "MSTRG.48361"; transcript_id "MSTRG.48361.52"; exon_number "1";
chr12	StringTie	exon	132714858	132715043	1000	+	.	gene_id "MSTRG.48361"; transcript_id "MSTRG.48361.52"; exon_number "2";
chr12	StringTie	exon	132717439	132717564	1000	+	.	gene_id "MSTRG.48361"; transcript_id "MSTRG.48361.52"; exon_number "3";
chr12	StringTie	exon	132717710	132717798	1000	+	.	gene_id "MSTRG.48361"; transcript_id "MSTRG.48361.52"; exon_number "4";
chr12	StringTie	exon	132717990	132718120	1000	+	.	gene_id "MSTRG.48361"; transcript_id "MSTRG.48361.52"; exon_number "5";
chr12	StringTie	exon	132720678	132722857	1000	+	.	gene_id "MSTRG.48361"; transcript_id "MSTRG.48361.52"; exon_number "6";
chr12	StringTie	transcript	132710946	132722813	1000	+	.	gene_id "MSTRG.48361"; transcript_id "MSTRG.48361.53";
chr12	StringTie	exon	132710946	132711067	1000	+	.	gene_id "MSTRG.48361"; transcript_id "MSTRG.48361.53"; exon_number "1";
chr12	StringTie	exon	132714858	132715036	1000	+	.	gene_id "MSTRG.48361"; transcript_id "MSTRG.48361.53"; exon_number "2";
chr12	StringTie	exon	132717439	132717564	1000	+	.	gene_id "MSTRG.48361"; transcript_id "MSTRG.48361.53"; exon_number "3";
chr12	StringTie	exon	132717710	132717795	1000	+	.	gene_id "MSTRG.48361"; transcript_id "MSTRG.48361.53"; exon_number "4";
chr12	StringTie	exon	132717987	132718120	1000	+	.	gene_id "MSTRG.48361"; transcript_id "MSTRG.48361.53"; exon_number "5";
chr12	StringTie	exon	132720678	132722813	1000	+	.	gene_id "MSTRG.48361"; transcript_id "MSTRG.48361.53"; exon_number "6";
chr12	StringTie	transcript	132710950	132722737	1000	+	.	gene_id "MSTRG.48361"; transcript_id "MSTRG.48361.54";
chr12	StringTie	exon	132710950	132711067	1000	+	.	gene_id "MSTRG.48361"; transcript_id "MSTRG.48361.54"; exon_number "1";
chr12	StringTie	exon	132714858	132715036	1000	+	.	gene_id "MSTRG.48361"; transcript_id "MSTRG.48361.54"; exon_number "2";
chr12	StringTie	exon	132717439	132717564	1000	+	.	gene_id "MSTRG.48361"; transcript_id "MSTRG.48361.54"; exon_number "3";
chr12	StringTie	exon	132717710	132717795	1000	+	.	gene_id "MSTRG.48361"; transcript_id "MSTRG.48361.54"; exon_number "4";
chr12	StringTie	exon	132717990	132718120	1000	+	.	gene_id "MSTRG.48361"; transcript_id "MSTRG.48361.54"; exon_number "5";
chr12	StringTie	exon	132720678	132722737	1000	+	.	gene_id "MSTRG.48361"; transcript_id "MSTRG.48361.54"; exon_number "6";
chr12	StringTie	transcript	132710968	132722821	1000	+	.	gene_id "MSTRG.48361"; transcript_id "MSTRG.48361.55";
chr12	StringTie	exon	132710968	132711067	1000	+	.	gene_id "MSTRG.48361"; transcript_id "MSTRG.48361.55"; exon_number "1";
chr12	StringTie	exon	132714858	132715036	1000	+	.	gene_id "MSTRG.48361"; transcript_id "MSTRG.48361.55"; exon_number "2";
chr12	StringTie	exon	132717439	132717564	1000	+	.	gene_id "MSTRG.48361"; transcript_id "MSTRG.48361.55"; exon_number "3";
chr12	StringTie	exon	132717710	132717798	1000	+	.	gene_id "MSTRG.48361"; transcript_id "MSTRG.48361.55"; exon_number "4";
chr12	StringTie	exon	132717987	132718120	1000	+	.	gene_id "MSTRG.48361"; transcript_id "MSTRG.48361.55"; exon_number "5";
chr12	StringTie	exon	132720688	132722821	1000	+	.	gene_id "MSTRG.48361"; transcript_id "MSTRG.48361.55"; exon_number "6";
chr12	StringTie	transcript	132710991	132722857	1000	+	.	gene_id "MSTRG.48361"; transcript_id "MSTRG.48361.56";
chr12	StringTie	exon	132710991	132711067	1000	+	.	gene_id "MSTRG.48361"; transcript_id "MSTRG.48361.56"; exon_number "1";
chr12	StringTie	exon	132714858	132715036	1000	+	.	gene_id "MSTRG.48361"; transcript_id "MSTRG.48361.56"; exon_number "2";
chr12	StringTie	exon	132717439	132717564	1000	+	.	gene_id "MSTRG.48361"; transcript_id "MSTRG.48361.56"; exon_number "3";
chr12	StringTie	exon	132717710	132717798	1000	+	.	gene_id "MSTRG.48361"; transcript_id "MSTRG.48361.56"; exon_number "4";
chr12	StringTie	exon	132717990	132718120	1000	+	.	gene_id "MSTRG.48361"; transcript_id "MSTRG.48361.56"; exon_number "5";
chr12	StringTie	exon	132720678	132722042	1000	+	.	gene_id "MSTRG.48361"; transcript_id "MSTRG.48361.56"; exon_number "6";
chr12	StringTie	exon	132722066	132722857	1000	+	.	gene_id "MSTRG.48361"; transcript_id "MSTRG.48361.56"; exon_number "7";
chr12	StringTie	transcript	132711009	132722737	1000	+	.	gene_id "MSTRG.48361"; transcript_id "MSTRG.48361.57";
chr12	StringTie	exon	132711009	132711067	1000	+	.	gene_id "MSTRG.48361"; transcript_id "MSTRG.48361.57"; exon_number "1";
chr12	StringTie	exon	132714858	132715036	1000	+	.	gene_id "MSTRG.48361"; transcript_id "MSTRG.48361.57"; exon_number "2";
chr12	StringTie	exon	132717439	132717564	1000	+	.	gene_id "MSTRG.48361"; transcript_id "MSTRG.48361.57"; exon_number "3";
chr12	StringTie	exon	132717710	132717798	1000	+	.	gene_id "MSTRG.48361"; transcript_id "MSTRG.48361.57"; exon_number "4";
chr12	StringTie	exon	132717990	132718116	1000	+	.	gene_id "MSTRG.48361"; transcript_id "MSTRG.48361.57"; exon_number "5";
chr12	StringTie	exon	132720678	132722737	1000	+	.	gene_id "MSTRG.48361"; transcript_id "MSTRG.48361.57"; exon_number "6";
chr12	StringTie	transcript	132687540	132705238	1000	+	.	gene_id "MSTRG.48361"; transcript_id "MSTRG.48361.6";
chr12	StringTie	exon	132687540	132687792	1000	+	.	gene_id "MSTRG.48361"; transcript_id "MSTRG.48361.6"; exon_number "1";
chr12	StringTie	exon	132690263	132690376	1000	+	.	gene_id "MSTRG.48361"; transcript_id "MSTRG.48361.6"; exon_number "2";
chr12	StringTie	exon	132695884	132696046	1000	+	.	gene_id "MSTRG.48361"; transcript_id "MSTRG.48361.6"; exon_number "3";
chr12	StringTie	exon	132699924	132699990	1000	+	.	gene_id "MSTRG.48361"; transcript_id "MSTRG.48361.6"; exon_number "4";
chr12	StringTie	exon	132701250	132701369	1000	+	.	gene_id "MSTRG.48361"; transcript_id "MSTRG.48361.6"; exon_number "5";
chr12	StringTie	exon	132704619	132705238	1000	+	.	gene_id "MSTRG.48361"; transcript_id "MSTRG.48361.6"; exon_number "6";
chr12	StringTie	transcript	132687542	132705217	1000	+	.	gene_id "MSTRG.48361"; transcript_id "MSTRG.48361.7";
chr12	StringTie	exon	132687542	132687792	1000	+	.	gene_id "MSTRG.48361"; transcript_id "MSTRG.48361.7"; exon_number "1";
chr12	StringTie	exon	132690263	132690376	1000	+	.	gene_id "MSTRG.48361"; transcript_id "MSTRG.48361.7"; exon_number "2";
chr12	StringTie	exon	132695884	132696046	1000	+	.	gene_id "MSTRG.48361"; transcript_id "MSTRG.48361.7"; exon_number "3";
chr12	StringTie	exon	132704619	132705217	1000	+	.	gene_id "MSTRG.48361"; transcript_id "MSTRG.48361.7"; exon_number "4";
chr12	StringTie	transcript	132687583	132722860	1000	+	.	gene_id "MSTRG.48361"; transcript_id "MSTRG.48361.8";
chr12	StringTie	exon	132687583	132687792	1000	+	.	gene_id "MSTRG.48361"; transcript_id "MSTRG.48361.8"; exon_number "1";
chr12	StringTie	exon	132690263	132690376	1000	+	.	gene_id "MSTRG.48361"; transcript_id "MSTRG.48361.8"; exon_number "2";
chr12	StringTie	exon	132695884	132696046	1000	+	.	gene_id "MSTRG.48361"; transcript_id "MSTRG.48361.8"; exon_number "3";
chr12	StringTie	exon	132701250	132701369	1000	+	.	gene_id "MSTRG.48361"; transcript_id "MSTRG.48361.8"; exon_number "4";
chr12	StringTie	exon	132704619	132706027	1000	+	.	gene_id "MSTRG.48361"; transcript_id "MSTRG.48361.8"; exon_number "5";
chr12	StringTie	exon	132708921	132711067	1000	+	.	gene_id "MSTRG.48361"; transcript_id "MSTRG.48361.8"; exon_number "6";
chr12	StringTie	exon	132714858	132715036	1000	+	.	gene_id "MSTRG.48361"; transcript_id "MSTRG.48361.8"; exon_number "7";
chr12	StringTie	exon	132717439	132717564	1000	+	.	gene_id "MSTRG.48361"; transcript_id "MSTRG.48361.8"; exon_number "8";
chr12	StringTie	exon	132717687	132717798	1000	+	.	gene_id "MSTRG.48361"; transcript_id "MSTRG.48361.8"; exon_number "9";
chr12	StringTie	exon	132717990	132718120	1000	+	.	gene_id "MSTRG.48361"; transcript_id "MSTRG.48361.8"; exon_number "10";
chr12	StringTie	exon	132720678	132722860	1000	+	.	gene_id "MSTRG.48361"; transcript_id "MSTRG.48361.8"; exon_number "11";
chr12	StringTie	transcript	132687603	132738546	1000	+	.	gene_id "MSTRG.48361"; transcript_id "MSTRG.48361.9";
chr12	StringTie	exon	132687603	132687792	1000	+	.	gene_id "MSTRG.48361"; transcript_id "MSTRG.48361.9"; exon_number "1";
chr12	StringTie	exon	132690263	132690376	1000	+	.	gene_id "MSTRG.48361"; transcript_id "MSTRG.48361.9"; exon_number "2";
chr12	StringTie	exon	132695884	132696046	1000	+	.	gene_id "MSTRG.48361"; transcript_id "MSTRG.48361.9"; exon_number "3";
chr12	StringTie	exon	132701250	132701369	1000	+	.	gene_id "MSTRG.48361"; transcript_id "MSTRG.48361.9"; exon_number "4";
chr12	StringTie	exon	132702429	132702564	1000	+	.	gene_id "MSTRG.48361"; transcript_id "MSTRG.48361.9"; exon_number "5";
chr12	StringTie	exon	132704619	132711067	1000	+	.	gene_id "MSTRG.48361"; transcript_id "MSTRG.48361.9"; exon_number "6";
chr12	StringTie	exon	132714858	132715036	1000	+	.	gene_id "MSTRG.48361"; transcript_id "MSTRG.48361.9"; exon_number "7";
chr12	StringTie	exon	132717439	132717564	1000	+	.	gene_id "MSTRG.48361"; transcript_id "MSTRG.48361.9"; exon_number "8";
chr12	StringTie	exon	132717710	132717798	1000	+	.	gene_id "MSTRG.48361"; transcript_id "MSTRG.48361.9"; exon_number "9";
chr12	StringTie	exon	132717990	132718120	1000	+	.	gene_id "MSTRG.48361"; transcript_id "MSTRG.48361.9"; exon_number "10";
chr12	StringTie	exon	132720678	132722253	1000	+	.	gene_id "MSTRG.48361"; transcript_id "MSTRG.48361.9"; exon_number "11";
chr12	StringTie	exon	132738528	132738546	1000	+	.	gene_id "MSTRG.48361"; transcript_id "MSTRG.48361.9"; exon_number "12";
chr12	StringTie	transcript	132704675	132710822	1000	-	.	gene_id "MSTRG.48362"; transcript_id "MSTRG.48362.1";
chr12	StringTie	exon	132704675	132704785	1000	-	.	gene_id "MSTRG.48362"; transcript_id "MSTRG.48362.1"; exon_number "1";
chr12	StringTie	exon	132705096	132705215	1000	-	.	gene_id "MSTRG.48362"; transcript_id "MSTRG.48362.1"; exon_number "2";
chr12	StringTie	exon	132710494	132710822	1000	-	.	gene_id "MSTRG.48362"; transcript_id "MSTRG.48362.1"; exon_number "3";
chr12	StringTie	transcript	132705016	132722821	1000	-	.	gene_id "MSTRG.48362"; transcript_id "MSTRG.48362.2";
chr12	StringTie	exon	132705016	132709472	1000	-	.	gene_id "MSTRG.48362"; transcript_id "MSTRG.48362.2"; exon_number "1";
chr12	StringTie	exon	132722481	132722821	1000	-	.	gene_id "MSTRG.48362"; transcript_id "MSTRG.48362.2"; exon_number "2";
chr12	StringTie	transcript	132709435	132710822	1000	-	.	gene_id "MSTRG.48362"; transcript_id "MSTRG.48362.3";
chr12	StringTie	exon	132709435	132710241	1000	-	.	gene_id "MSTRG.48362"; transcript_id "MSTRG.48362.3"; exon_number "1";
chr12	StringTie	exon	132710494	132710822	1000	-	.	gene_id "MSTRG.48362"; transcript_id "MSTRG.48362.3"; exon_number "2";
chr12	StringTie	transcript	132709528	132710807	1000	-	.	gene_id "MSTRG.48362"; transcript_id "MSTRG.48362.4";
chr12	StringTie	exon	132709528	132710241	1000	-	.	gene_id "MSTRG.48362"; transcript_id "MSTRG.48362.4"; exon_number "1";
chr12	StringTie	exon	132710649	132710807	1000	-	.	gene_id "MSTRG.48362"; transcript_id "MSTRG.48362.4"; exon_number "2";
chr12	StringTie	transcript	132720767	132722707	1000	-	.	gene_id "MSTRG.48362"; transcript_id "MSTRG.48362.5";
chr12	StringTie	exon	132720767	132720986	1000	-	.	gene_id "MSTRG.48362"; transcript_id "MSTRG.48362.5"; exon_number "1";
chr12	StringTie	exon	132721567	132721746	1000	-	.	gene_id "MSTRG.48362"; transcript_id "MSTRG.48362.5"; exon_number "2";
chr12	StringTie	exon	132722410	132722707	1000	-	.	gene_id "MSTRG.48362"; transcript_id "MSTRG.48362.5"; exon_number "3";
chr12	StringTie	transcript	132720865	132722629	1000	-	.	gene_id "MSTRG.48362"; transcript_id "MSTRG.48362.6";
chr12	StringTie	exon	132720865	132720940	1000	-	.	gene_id "MSTRG.48362"; transcript_id "MSTRG.48362.6"; exon_number "1";
chr12	StringTie	exon	132721559	132721746	1000	-	.	gene_id "MSTRG.48362"; transcript_id "MSTRG.48362.6"; exon_number "2";
chr12	StringTie	exon	132721897	132722113	1000	-	.	gene_id "MSTRG.48362"; transcript_id "MSTRG.48362.6"; exon_number "3";
chr12	StringTie	exon	132722497	132722629	1000	-	.	gene_id "MSTRG.48362"; transcript_id "MSTRG.48362.6"; exon_number "4";
chr12	StringTie	transcript	132725503	132761888	1000	-	.	gene_id "MSTRG.48363"; transcript_id "ENST00000357997"; gene_name "ANKLE2"; ref_gene_id "ENSG00000176915";
chr12	StringTie	exon	132725503	132727443	1000	-	.	gene_id "MSTRG.48363"; transcript_id "ENST00000357997"; exon_number "1"; gene_name "ANKLE2"; ref_gene_id "ENSG00000176915";
chr12	StringTie	exon	132728032	132728163	1000	-	.	gene_id "MSTRG.48363"; transcript_id "ENST00000357997"; exon_number "2"; gene_name "ANKLE2"; ref_gene_id "ENSG00000176915";
chr12	StringTie	exon	132729679	132730270	1000	-	.	gene_id "MSTRG.48363"; transcript_id "ENST00000357997"; exon_number "3"; gene_name "ANKLE2"; ref_gene_id "ENSG00000176915";
chr12	StringTie	exon	132734385	132734575	1000	-	.	gene_id "MSTRG.48363"; transcript_id "ENST00000357997"; exon_number "4"; gene_name "ANKLE2"; ref_gene_id "ENSG00000176915";
chr12	StringTie	exon	132735406	132735512	1000	-	.	gene_id "MSTRG.48363"; transcript_id "ENST00000357997"; exon_number "5"; gene_name "ANKLE2"; ref_gene_id "ENSG00000176915";
chr12	StringTie	exon	132736893	132737065	1000	-	.	gene_id "MSTRG.48363"; transcript_id "ENST00000357997"; exon_number "6"; gene_name "ANKLE2"; ref_gene_id "ENSG00000176915";
chr12	StringTie	exon	132741419	132741485	1000	-	.	gene_id "MSTRG.48363"; transcript_id "ENST00000357997"; exon_number "7"; gene_name "ANKLE2"; ref_gene_id "ENSG00000176915";
chr12	StringTie	exon	132743154	132743276	1000	-	.	gene_id "MSTRG.48363"; transcript_id "ENST00000357997"; exon_number "8"; gene_name "ANKLE2"; ref_gene_id "ENSG00000176915";
chr12	StringTie	exon	132747832	132748020	1000	-	.	gene_id "MSTRG.48363"; transcript_id "ENST00000357997"; exon_number "9"; gene_name "ANKLE2"; ref_gene_id "ENSG00000176915";
chr12	StringTie	exon	132748138	132748331	1000	-	.	gene_id "MSTRG.48363"; transcript_id "ENST00000357997"; exon_number "10"; gene_name "ANKLE2"; ref_gene_id "ENSG00000176915";
chr12	StringTie	exon	132750643	132750849	1000	-	.	gene_id "MSTRG.48363"; transcript_id "ENST00000357997"; exon_number "11"; gene_name "ANKLE2"; ref_gene_id "ENSG00000176915";
chr12	StringTie	exon	132754675	132755133	1000	-	.	gene_id "MSTRG.48363"; transcript_id "ENST00000357997"; exon_number "12"; gene_name "ANKLE2"; ref_gene_id "ENSG00000176915";
chr12	StringTie	exon	132761618	132761888	1000	-	.	gene_id "MSTRG.48363"; transcript_id "ENST00000357997"; exon_number "13"; gene_name "ANKLE2"; ref_gene_id "ENSG00000176915";
chr12	StringTie	transcript	132723945	132724057	1000	-	.	gene_id "MSTRG.48363"; transcript_id "ENST00000364599"; gene_name "RNA5SP379"; ref_gene_id "ENSG00000201469";
chr12	StringTie	exon	132723945	132724057	1000	-	.	gene_id "MSTRG.48363"; transcript_id "ENST00000364599"; exon_number "1"; gene_name "RNA5SP379"; ref_gene_id "ENSG00000201469";
chr12	StringTie	transcript	132730233	132742558	1000	-	.	gene_id "MSTRG.48363"; transcript_id "ENST00000439231"; gene_name "ANKLE2"; ref_gene_id "ENSG00000176915";
chr12	StringTie	exon	132730233	132730270	1000	-	.	gene_id "MSTRG.48363"; transcript_id "ENST00000439231"; exon_number "1"; gene_name "ANKLE2"; ref_gene_id "ENSG00000176915";
chr12	StringTie	exon	132733996	132734071	1000	-	.	gene_id "MSTRG.48363"; transcript_id "ENST00000439231"; exon_number "2"; gene_name "ANKLE2"; ref_gene_id "ENSG00000176915";
chr12	StringTie	exon	132734385	132734575	1000	-	.	gene_id "MSTRG.48363"; transcript_id "ENST00000439231"; exon_number "3"; gene_name "ANKLE2"; ref_gene_id "ENSG00000176915";
chr12	StringTie	exon	132735406	132735512	1000	-	.	gene_id "MSTRG.48363"; transcript_id "ENST00000439231"; exon_number "4"; gene_name "ANKLE2"; ref_gene_id "ENSG00000176915";
chr12	StringTie	exon	132736893	132737065	1000	-	.	gene_id "MSTRG.48363"; transcript_id "ENST00000439231"; exon_number "5"; gene_name "ANKLE2"; ref_gene_id "ENSG00000176915";
chr12	StringTie	exon	132741419	132742558	1000	-	.	gene_id "MSTRG.48363"; transcript_id "ENST00000439231"; exon_number "6"; gene_name "ANKLE2"; ref_gene_id "ENSG00000176915";
chr12	StringTie	transcript	132729723	132738907	1000	-	.	gene_id "MSTRG.48363"; transcript_id "ENST00000505031"; gene_name "ANKLE2"; ref_gene_id "ENSG00000176915";
chr12	StringTie	exon	132729723	132730270	1000	-	.	gene_id "MSTRG.48363"; transcript_id "ENST00000505031"; exon_number "1"; gene_name "ANKLE2"; ref_gene_id "ENSG00000176915";
chr12	StringTie	exon	132734385	132734575	1000	-	.	gene_id "MSTRG.48363"; transcript_id "ENST00000505031"; exon_number "2"; gene_name "ANKLE2"; ref_gene_id "ENSG00000176915";
chr12	StringTie	exon	132735406	132735512	1000	-	.	gene_id "MSTRG.48363"; transcript_id "ENST00000505031"; exon_number "3"; gene_name "ANKLE2"; ref_gene_id "ENSG00000176915";
chr12	StringTie	exon	132736893	132738907	1000	-	.	gene_id "MSTRG.48363"; transcript_id "ENST00000505031"; exon_number "4"; gene_name "ANKLE2"; ref_gene_id "ENSG00000176915";
chr12	StringTie	transcript	132735407	132748020	1000	-	.	gene_id "MSTRG.48363"; transcript_id "ENST00000535036"; gene_name "ANKLE2"; ref_gene_id "ENSG00000176915";
chr12	StringTie	exon	132735407	132735512	1000	-	.	gene_id "MSTRG.48363"; transcript_id "ENST00000535036"; exon_number "1"; gene_name "ANKLE2"; ref_gene_id "ENSG00000176915";
chr12	StringTie	exon	132736893	132737065	1000	-	.	gene_id "MSTRG.48363"; transcript_id "ENST00000535036"; exon_number "2"; gene_name "ANKLE2"; ref_gene_id "ENSG00000176915";
chr12	StringTie	exon	132741419	132741485	1000	-	.	gene_id "MSTRG.48363"; transcript_id "ENST00000535036"; exon_number "3"; gene_name "ANKLE2"; ref_gene_id "ENSG00000176915";
chr12	StringTie	exon	132741809	132741891	1000	-	.	gene_id "MSTRG.48363"; transcript_id "ENST00000535036"; exon_number "4"; gene_name "ANKLE2"; ref_gene_id "ENSG00000176915";
chr12	StringTie	exon	132743154	132743276	1000	-	.	gene_id "MSTRG.48363"; transcript_id "ENST00000535036"; exon_number "5"; gene_name "ANKLE2"; ref_gene_id "ENSG00000176915";
chr12	StringTie	exon	132747832	132748020	1000	-	.	gene_id "MSTRG.48363"; transcript_id "ENST00000535036"; exon_number "6"; gene_name "ANKLE2"; ref_gene_id "ENSG00000176915";
chr12	StringTie	transcript	132734968	132743254	1000	-	.	gene_id "MSTRG.48363"; transcript_id "ENST00000538591"; gene_name "ANKLE2"; ref_gene_id "ENSG00000176915";
chr12	StringTie	exon	132734968	132735512	1000	-	.	gene_id "MSTRG.48363"; transcript_id "ENST00000538591"; exon_number "1"; gene_name "ANKLE2"; ref_gene_id "ENSG00000176915";
chr12	StringTie	exon	132736893	132737065	1000	-	.	gene_id "MSTRG.48363"; transcript_id "ENST00000538591"; exon_number "2"; gene_name "ANKLE2"; ref_gene_id "ENSG00000176915";
chr12	StringTie	exon	132741419	132741485	1000	-	.	gene_id "MSTRG.48363"; transcript_id "ENST00000538591"; exon_number "3"; gene_name "ANKLE2"; ref_gene_id "ENSG00000176915";
chr12	StringTie	exon	132743154	132743254	1000	-	.	gene_id "MSTRG.48363"; transcript_id "ENST00000538591"; exon_number "4"; gene_name "ANKLE2"; ref_gene_id "ENSG00000176915";
chr12	StringTie	transcript	132727350	132735123	1000	-	.	gene_id "MSTRG.48363"; transcript_id "ENST00000538766"; gene_name "ANKLE2"; ref_gene_id "ENSG00000176915";
chr12	StringTie	exon	132727350	132727443	1000	-	.	gene_id "MSTRG.48363"; transcript_id "ENST00000538766"; exon_number "1"; gene_name "ANKLE2"; ref_gene_id "ENSG00000176915";
chr12	StringTie	exon	132728032	132728163	1000	-	.	gene_id "MSTRG.48363"; transcript_id "ENST00000538766"; exon_number "2"; gene_name "ANKLE2"; ref_gene_id "ENSG00000176915";
chr12	StringTie	exon	132729679	132730270	1000	-	.	gene_id "MSTRG.48363"; transcript_id "ENST00000538766"; exon_number "3"; gene_name "ANKLE2"; ref_gene_id "ENSG00000176915";
chr12	StringTie	exon	132734385	132735123	1000	-	.	gene_id "MSTRG.48363"; transcript_id "ENST00000538766"; exon_number "4"; gene_name "ANKLE2"; ref_gene_id "ENSG00000176915";
chr12	StringTie	transcript	132725668	132761813	1000	-	.	gene_id "MSTRG.48363"; transcript_id "ENST00000539605"; gene_name "ANKLE2"; ref_gene_id "ENSG00000176915";
chr12	StringTie	exon	132725668	132727443	1000	-	.	gene_id "MSTRG.48363"; transcript_id "ENST00000539605"; exon_number "1"; gene_name "ANKLE2"; ref_gene_id "ENSG00000176915";
chr12	StringTie	exon	132728032	132728163	1000	-	.	gene_id "MSTRG.48363"; transcript_id "ENST00000539605"; exon_number "2"; gene_name "ANKLE2"; ref_gene_id "ENSG00000176915";
chr12	StringTie	exon	132729679	132730270	1000	-	.	gene_id "MSTRG.48363"; transcript_id "ENST00000539605"; exon_number "3"; gene_name "ANKLE2"; ref_gene_id "ENSG00000176915";
chr12	StringTie	exon	132734385	132734575	1000	-	.	gene_id "MSTRG.48363"; transcript_id "ENST00000539605"; exon_number "4"; gene_name "ANKLE2"; ref_gene_id "ENSG00000176915";
chr12	StringTie	exon	132735406	132735512	1000	-	.	gene_id "MSTRG.48363"; transcript_id "ENST00000539605"; exon_number "5"; gene_name "ANKLE2"; ref_gene_id "ENSG00000176915";
chr12	StringTie	exon	132736893	132737065	1000	-	.	gene_id "MSTRG.48363"; transcript_id "ENST00000539605"; exon_number "6"; gene_name "ANKLE2"; ref_gene_id "ENSG00000176915";
chr12	StringTie	exon	132741419	132741485	1000	-	.	gene_id "MSTRG.48363"; transcript_id "ENST00000539605"; exon_number "7"; gene_name "ANKLE2"; ref_gene_id "ENSG00000176915";
chr12	StringTie	exon	132743154	132743276	1000	-	.	gene_id "MSTRG.48363"; transcript_id "ENST00000539605"; exon_number "8"; gene_name "ANKLE2"; ref_gene_id "ENSG00000176915";
chr12	StringTie	exon	132747832	132748020	1000	-	.	gene_id "MSTRG.48363"; transcript_id "ENST00000539605"; exon_number "9"; gene_name "ANKLE2"; ref_gene_id "ENSG00000176915";
chr12	StringTie	exon	132748138	132748331	1000	-	.	gene_id "MSTRG.48363"; transcript_id "ENST00000539605"; exon_number "10"; gene_name "ANKLE2"; ref_gene_id "ENSG00000176915";
chr12	StringTie	exon	132750643	132750849	1000	-	.	gene_id "MSTRG.48363"; transcript_id "ENST00000539605"; exon_number "11"; gene_name "ANKLE2"; ref_gene_id "ENSG00000176915";
chr12	StringTie	exon	132754675	132761813	1000	-	.	gene_id "MSTRG.48363"; transcript_id "ENST00000539605"; exon_number "12"; gene_name "ANKLE2"; ref_gene_id "ENSG00000176915";
chr12	StringTie	transcript	132726806	132732210	1000	-	.	gene_id "MSTRG.48363"; transcript_id "ENST00000542282"; gene_name "ANKLE2"; ref_gene_id "ENSG00000176915";
chr12	StringTie	exon	132726806	132727443	1000	-	.	gene_id "MSTRG.48363"; transcript_id "ENST00000542282"; exon_number "1"; gene_name "ANKLE2"; ref_gene_id "ENSG00000176915";
chr12	StringTie	exon	132728032	132728163	1000	-	.	gene_id "MSTRG.48363"; transcript_id "ENST00000542282"; exon_number "2"; gene_name "ANKLE2"; ref_gene_id "ENSG00000176915";
chr12	StringTie	exon	132729679	132732210	1000	-	.	gene_id "MSTRG.48363"; transcript_id "ENST00000542282"; exon_number "3"; gene_name "ANKLE2"; ref_gene_id "ENSG00000176915";
chr12	StringTie	transcript	132727286	132735439	1000	-	.	gene_id "MSTRG.48363"; transcript_id "ENST00000542374"; gene_name "ANKLE2"; ref_gene_id "ENSG00000176915";
chr12	StringTie	exon	132727286	132727443	1000	-	.	gene_id "MSTRG.48363"; transcript_id "ENST00000542374"; exon_number "1"; gene_name "ANKLE2"; ref_gene_id "ENSG00000176915";
chr12	StringTie	exon	132728032	132728163	1000	-	.	gene_id "MSTRG.48363"; transcript_id "ENST00000542374"; exon_number "2"; gene_name "ANKLE2"; ref_gene_id "ENSG00000176915";
chr12	StringTie	exon	132734385	132734575	1000	-	.	gene_id "MSTRG.48363"; transcript_id "ENST00000542374"; exon_number "3"; gene_name "ANKLE2"; ref_gene_id "ENSG00000176915";
chr12	StringTie	exon	132735406	132735439	1000	-	.	gene_id "MSTRG.48363"; transcript_id "ENST00000542374"; exon_number "4"; gene_name "ANKLE2"; ref_gene_id "ENSG00000176915";
chr12	StringTie	transcript	132727133	132732100	1000	-	.	gene_id "MSTRG.48363"; transcript_id "ENST00000542657"; gene_name "ANKLE2"; ref_gene_id "ENSG00000176915";
chr12	StringTie	exon	132727133	132727443	1000	-	.	gene_id "MSTRG.48363"; transcript_id "ENST00000542657"; exon_number "1"; gene_name "ANKLE2"; ref_gene_id "ENSG00000176915";
chr12	StringTie	exon	132728032	132728163	1000	-	.	gene_id "MSTRG.48363"; transcript_id "ENST00000542657"; exon_number "2"; gene_name "ANKLE2"; ref_gene_id "ENSG00000176915";
chr12	StringTie	exon	132729679	132730270	1000	-	.	gene_id "MSTRG.48363"; transcript_id "ENST00000542657"; exon_number "3"; gene_name "ANKLE2"; ref_gene_id "ENSG00000176915";
chr12	StringTie	exon	132730690	132732100	1000	-	.	gene_id "MSTRG.48363"; transcript_id "ENST00000542657"; exon_number "4"; gene_name "ANKLE2"; ref_gene_id "ENSG00000176915";
chr12	StringTie	transcript	132737043	132751334	1000	-	.	gene_id "MSTRG.48363"; transcript_id "ENST00000545623"; gene_name "ANKLE2"; ref_gene_id "ENSG00000176915";
chr12	StringTie	exon	132737043	132737065	1000	-	.	gene_id "MSTRG.48363"; transcript_id "ENST00000545623"; exon_number "1"; gene_name "ANKLE2"; ref_gene_id "ENSG00000176915";
chr12	StringTie	exon	132741419	132741485	1000	-	.	gene_id "MSTRG.48363"; transcript_id "ENST00000545623"; exon_number "2"; gene_name "ANKLE2"; ref_gene_id "ENSG00000176915";
chr12	StringTie	exon	132743154	132743276	1000	-	.	gene_id "MSTRG.48363"; transcript_id "ENST00000545623"; exon_number "3"; gene_name "ANKLE2"; ref_gene_id "ENSG00000176915";
chr12	StringTie	exon	132747832	132748020	1000	-	.	gene_id "MSTRG.48363"; transcript_id "ENST00000545623"; exon_number "4"; gene_name "ANKLE2"; ref_gene_id "ENSG00000176915";
chr12	StringTie	exon	132748138	132748331	1000	-	.	gene_id "MSTRG.48363"; transcript_id "ENST00000545623"; exon_number "5"; gene_name "ANKLE2"; ref_gene_id "ENSG00000176915";
chr12	StringTie	exon	132750643	132751334	1000	-	.	gene_id "MSTRG.48363"; transcript_id "ENST00000545623"; exon_number "6"; gene_name "ANKLE2"; ref_gene_id "ENSG00000176915";
chr12	StringTie	transcript	132743239	132749027	1000	-	.	gene_id "MSTRG.48363"; transcript_id "ENST00000546061"; gene_name "ANKLE2"; ref_gene_id "ENSG00000176915";
chr12	StringTie	exon	132743239	132743276	1000	-	.	gene_id "MSTRG.48363"; transcript_id "ENST00000546061"; exon_number "1"; gene_name "ANKLE2"; ref_gene_id "ENSG00000176915";
chr12	StringTie	exon	132747832	132748020	1000	-	.	gene_id "MSTRG.48363"; transcript_id "ENST00000546061"; exon_number "2"; gene_name "ANKLE2"; ref_gene_id "ENSG00000176915";
chr12	StringTie	exon	132748138	132748331	1000	-	.	gene_id "MSTRG.48363"; transcript_id "ENST00000546061"; exon_number "3"; gene_name "ANKLE2"; ref_gene_id "ENSG00000176915";
chr12	StringTie	exon	132748887	132749027	1000	-	.	gene_id "MSTRG.48363"; transcript_id "ENST00000546061"; exon_number "4"; gene_name "ANKLE2"; ref_gene_id "ENSG00000176915";
chr12	StringTie	transcript	132723430	132761931	1000	-	.	gene_id "MSTRG.48363"; transcript_id "MSTRG.48363.1";
chr12	StringTie	exon	132723430	132726583	1000	-	.	gene_id "MSTRG.48363"; transcript_id "MSTRG.48363.1"; exon_number "1";
chr12	StringTie	exon	132727223	132727443	1000	-	.	gene_id "MSTRG.48363"; transcript_id "MSTRG.48363.1"; exon_number "2";
chr12	StringTie	exon	132728032	132728163	1000	-	.	gene_id "MSTRG.48363"; transcript_id "MSTRG.48363.1"; exon_number "3";
chr12	StringTie	exon	132729679	132730270	1000	-	.	gene_id "MSTRG.48363"; transcript_id "MSTRG.48363.1"; exon_number "4";
chr12	StringTie	exon	132734385	132734575	1000	-	.	gene_id "MSTRG.48363"; transcript_id "MSTRG.48363.1"; exon_number "5";
chr12	StringTie	exon	132735406	132735512	1000	-	.	gene_id "MSTRG.48363"; transcript_id "MSTRG.48363.1"; exon_number "6";
chr12	StringTie	exon	132736893	132737065	1000	-	.	gene_id "MSTRG.48363"; transcript_id "MSTRG.48363.1"; exon_number "7";
chr12	StringTie	exon	132741419	132741485	1000	-	.	gene_id "MSTRG.48363"; transcript_id "MSTRG.48363.1"; exon_number "8";
chr12	StringTie	exon	132743154	132743276	1000	-	.	gene_id "MSTRG.48363"; transcript_id "MSTRG.48363.1"; exon_number "9";
chr12	StringTie	exon	132747832	132748020	1000	-	.	gene_id "MSTRG.48363"; transcript_id "MSTRG.48363.1"; exon_number "10";
chr12	StringTie	exon	132748138	132748331	1000	-	.	gene_id "MSTRG.48363"; transcript_id "MSTRG.48363.1"; exon_number "11";
chr12	StringTie	exon	132750643	132750849	1000	-	.	gene_id "MSTRG.48363"; transcript_id "MSTRG.48363.1"; exon_number "12";
chr12	StringTie	exon	132754675	132755133	1000	-	.	gene_id "MSTRG.48363"; transcript_id "MSTRG.48363.1"; exon_number "13";
chr12	StringTie	exon	132761618	132761931	1000	-	.	gene_id "MSTRG.48363"; transcript_id "MSTRG.48363.1"; exon_number "14";
chr12	StringTie	transcript	132725270	132761881	1000	-	.	gene_id "MSTRG.48363"; transcript_id "MSTRG.48363.10";
chr12	StringTie	exon	132725270	132726583	1000	-	.	gene_id "MSTRG.48363"; transcript_id "MSTRG.48363.10"; exon_number "1";
chr12	StringTie	exon	132727223	132727443	1000	-	.	gene_id "MSTRG.48363"; transcript_id "MSTRG.48363.10"; exon_number "2";
chr12	StringTie	exon	132728032	132728163	1000	-	.	gene_id "MSTRG.48363"; transcript_id "MSTRG.48363.10"; exon_number "3";
chr12	StringTie	exon	132729679	132730270	1000	-	.	gene_id "MSTRG.48363"; transcript_id "MSTRG.48363.10"; exon_number "4";
chr12	StringTie	exon	132733996	132734071	1000	-	.	gene_id "MSTRG.48363"; transcript_id "MSTRG.48363.10"; exon_number "5";
chr12	StringTie	exon	132734385	132734575	1000	-	.	gene_id "MSTRG.48363"; transcript_id "MSTRG.48363.10"; exon_number "6";
chr12	StringTie	exon	132735406	132735512	1000	-	.	gene_id "MSTRG.48363"; transcript_id "MSTRG.48363.10"; exon_number "7";
chr12	StringTie	exon	132736893	132737065	1000	-	.	gene_id "MSTRG.48363"; transcript_id "MSTRG.48363.10"; exon_number "8";
chr12	StringTie	exon	132741419	132741485	1000	-	.	gene_id "MSTRG.48363"; transcript_id "MSTRG.48363.10"; exon_number "9";
chr12	StringTie	exon	132743154	132743276	1000	-	.	gene_id "MSTRG.48363"; transcript_id "MSTRG.48363.10"; exon_number "10";
chr12	StringTie	exon	132747832	132748020	1000	-	.	gene_id "MSTRG.48363"; transcript_id "MSTRG.48363.10"; exon_number "11";
chr12	StringTie	exon	132748138	132748331	1000	-	.	gene_id "MSTRG.48363"; transcript_id "MSTRG.48363.10"; exon_number "12";
chr12	StringTie	exon	132750643	132750849	1000	-	.	gene_id "MSTRG.48363"; transcript_id "MSTRG.48363.10"; exon_number "13";
chr12	StringTie	exon	132754675	132755133	1000	-	.	gene_id "MSTRG.48363"; transcript_id "MSTRG.48363.10"; exon_number "14";
chr12	StringTie	exon	132761618	132761881	1000	-	.	gene_id "MSTRG.48363"; transcript_id "MSTRG.48363.10"; exon_number "15";
chr12	StringTie	transcript	132725542	132761842	1000	-	.	gene_id "MSTRG.48363"; transcript_id "MSTRG.48363.100";
chr12	StringTie	exon	132725542	132727443	1000	-	.	gene_id "MSTRG.48363"; transcript_id "MSTRG.48363.100"; exon_number "1";
chr12	StringTie	exon	132728032	132728163	1000	-	.	gene_id "MSTRG.48363"; transcript_id "MSTRG.48363.100"; exon_number "2";
chr12	StringTie	exon	132729679	132730270	1000	-	.	gene_id "MSTRG.48363"; transcript_id "MSTRG.48363.100"; exon_number "3";
chr12	StringTie	exon	132734385	132734575	1000	-	.	gene_id "MSTRG.48363"; transcript_id "MSTRG.48363.100"; exon_number "4";
chr12	StringTie	exon	132735406	132735512	1000	-	.	gene_id "MSTRG.48363"; transcript_id "MSTRG.48363.100"; exon_number "5";
chr12	StringTie	exon	132736893	132737065	1000	-	.	gene_id "MSTRG.48363"; transcript_id "MSTRG.48363.100"; exon_number "6";
chr12	StringTie	exon	132741419	132741485	1000	-	.	gene_id "MSTRG.48363"; transcript_id "MSTRG.48363.100"; exon_number "7";
chr12	StringTie	exon	132743154	132743276	1000	-	.	gene_id "MSTRG.48363"; transcript_id "MSTRG.48363.100"; exon_number "8";
chr12	StringTie	exon	132747832	132748020	1000	-	.	gene_id "MSTRG.48363"; transcript_id "MSTRG.48363.100"; exon_number "9";
chr12	StringTie	exon	132748138	132748331	1000	-	.	gene_id "MSTRG.48363"; transcript_id "MSTRG.48363.100"; exon_number "10";
chr12	StringTie	exon	132750643	132750845	1000	-	.	gene_id "MSTRG.48363"; transcript_id "MSTRG.48363.100"; exon_number "11";
chr12	StringTie	exon	132754675	132755133	1000	-	.	gene_id "MSTRG.48363"; transcript_id "MSTRG.48363.100"; exon_number "12";
chr12	StringTie	exon	132761618	132761842	1000	-	.	gene_id "MSTRG.48363"; transcript_id "MSTRG.48363.100"; exon_number "13";
chr12	StringTie	transcript	132725542	132761850	1000	-	.	gene_id "MSTRG.48363"; transcript_id "MSTRG.48363.101";
chr12	StringTie	exon	132725542	132727443	1000	-	.	gene_id "MSTRG.48363"; transcript_id "MSTRG.48363.101"; exon_number "1";
chr12	StringTie	exon	132728032	132728163	1000	-	.	gene_id "MSTRG.48363"; transcript_id "MSTRG.48363.101"; exon_number "2";
chr12	StringTie	exon	132729679	132730270	1000	-	.	gene_id "MSTRG.48363"; transcript_id "MSTRG.48363.101"; exon_number "3";
chr12	StringTie	exon	132733996	132734071	1000	-	.	gene_id "MSTRG.48363"; transcript_id "MSTRG.48363.101"; exon_number "4";
chr12	StringTie	exon	132734385	132734496	1000	-	.	gene_id "MSTRG.48363"; transcript_id "MSTRG.48363.101"; exon_number "5";
chr12	StringTie	exon	132735406	132735512	1000	-	.	gene_id "MSTRG.48363"; transcript_id "MSTRG.48363.101"; exon_number "6";
chr12	StringTie	exon	132736893	132737065	1000	-	.	gene_id "MSTRG.48363"; transcript_id "MSTRG.48363.101"; exon_number "7";
chr12	StringTie	exon	132741419	132741485	1000	-	.	gene_id "MSTRG.48363"; transcript_id "MSTRG.48363.101"; exon_number "8";
chr12	StringTie	exon	132741809	132742659	1000	-	.	gene_id "MSTRG.48363"; transcript_id "MSTRG.48363.101"; exon_number "9";
chr12	StringTie	exon	132743154	132743276	1000	-	.	gene_id "MSTRG.48363"; transcript_id "MSTRG.48363.101"; exon_number "10";
chr12	StringTie	exon	132747832	132748020	1000	-	.	gene_id "MSTRG.48363"; transcript_id "MSTRG.48363.101"; exon_number "11";
chr12	StringTie	exon	132748138	132748331	1000	-	.	gene_id "MSTRG.48363"; transcript_id "MSTRG.48363.101"; exon_number "12";
chr12	StringTie	exon	132750643	132750849	1000	-	.	gene_id "MSTRG.48363"; transcript_id "MSTRG.48363.101"; exon_number "13";
chr12	StringTie	exon	132754675	132755133	1000	-	.	gene_id "MSTRG.48363"; transcript_id "MSTRG.48363.101"; exon_number "14";
chr12	StringTie	exon	132761618	132761850	1000	-	.	gene_id "MSTRG.48363"; transcript_id "MSTRG.48363.101"; exon_number "15";
chr12	StringTie	transcript	132725544	132761808	1000	-	.	gene_id "MSTRG.48363"; transcript_id "MSTRG.48363.102";
chr12	StringTie	exon	132725544	132727443	1000	-	.	gene_id "MSTRG.48363"; transcript_id "MSTRG.48363.102"; exon_number "1";
chr12	StringTie	exon	132728032	132728163	1000	-	.	gene_id "MSTRG.48363"; transcript_id "MSTRG.48363.102"; exon_number "2";
chr12	StringTie	exon	132729679	132730270	1000	-	.	gene_id "MSTRG.48363"; transcript_id "MSTRG.48363.102"; exon_number "3";
chr12	StringTie	exon	132734385	132734575	1000	-	.	gene_id "MSTRG.48363"; transcript_id "MSTRG.48363.102"; exon_number "4";
chr12	StringTie	exon	132735406	132735512	1000	-	.	gene_id "MSTRG.48363"; transcript_id "MSTRG.48363.102"; exon_number "5";
chr12	StringTie	exon	132736893	132737065	1000	-	.	gene_id "MSTRG.48363"; transcript_id "MSTRG.48363.102"; exon_number "6";
chr12	StringTie	exon	132741419	132741485	1000	-	.	gene_id "MSTRG.48363"; transcript_id "MSTRG.48363.102"; exon_number "7";
chr12	StringTie	exon	132741809	132741891	1000	-	.	gene_id "MSTRG.48363"; transcript_id "MSTRG.48363.102"; exon_number "8";
chr12	StringTie	exon	132743154	132743276	1000	-	.	gene_id "MSTRG.48363"; transcript_id "MSTRG.48363.102"; exon_number "9";
chr12	StringTie	exon	132747832	132748016	1000	-	.	gene_id "MSTRG.48363"; transcript_id "MSTRG.48363.102"; exon_number "10";
chr12	StringTie	exon	132748138	132748331	1000	-	.	gene_id "MSTRG.48363"; transcript_id "MSTRG.48363.102"; exon_number "11";
chr12	StringTie	exon	132750643	132750849	1000	-	.	gene_id "MSTRG.48363"; transcript_id "MSTRG.48363.102"; exon_number "12";
chr12	StringTie	exon	132754675	132755133	1000	-	.	gene_id "MSTRG.48363"; transcript_id "MSTRG.48363.102"; exon_number "13";
chr12	StringTie	exon	132756634	132756761	1000	-	.	gene_id "MSTRG.48363"; transcript_id "MSTRG.48363.102"; exon_number "14";
chr12	StringTie	exon	132761618	132761808	1000	-	.	gene_id "MSTRG.48363"; transcript_id "MSTRG.48363.102"; exon_number "15";
chr12	StringTie	transcript	132725544	132761739	1000	-	.	gene_id "MSTRG.48363"; transcript_id "MSTRG.48363.103";
chr12	StringTie	exon	132725544	132727443	1000	-	.	gene_id "MSTRG.48363"; transcript_id "MSTRG.48363.103"; exon_number "1";
chr12	StringTie	exon	132728032	132728163	1000	-	.	gene_id "MSTRG.48363"; transcript_id "MSTRG.48363.103"; exon_number "2";
chr12	StringTie	exon	132729679	132730270	1000	-	.	gene_id "MSTRG.48363"; transcript_id "MSTRG.48363.103"; exon_number "3";
chr12	StringTie	exon	132734385	132734575	1000	-	.	gene_id "MSTRG.48363"; transcript_id "MSTRG.48363.103"; exon_number "4";
chr12	StringTie	exon	132735406	132735512	1000	-	.	gene_id "MSTRG.48363"; transcript_id "MSTRG.48363.103"; exon_number "5";
chr12	StringTie	exon	132736183	132736349	1000	-	.	gene_id "MSTRG.48363"; transcript_id "MSTRG.48363.103"; exon_number "6";
chr12	StringTie	exon	132736893	132741485	1000	-	.	gene_id "MSTRG.48363"; transcript_id "MSTRG.48363.103"; exon_number "7";
chr12	StringTie	exon	132741809	132743276	1000	-	.	gene_id "MSTRG.48363"; transcript_id "MSTRG.48363.103"; exon_number "8";
chr12	StringTie	exon	132747832	132748020	1000	-	.	gene_id "MSTRG.48363"; transcript_id "MSTRG.48363.103"; exon_number "9";
chr12	StringTie	exon	132748138	132748331	1000	-	.	gene_id "MSTRG.48363"; transcript_id "MSTRG.48363.103"; exon_number "10";
chr12	StringTie	exon	132750643	132750849	1000	-	.	gene_id "MSTRG.48363"; transcript_id "MSTRG.48363.103"; exon_number "11";
chr12	StringTie	exon	132754675	132755133	1000	-	.	gene_id "MSTRG.48363"; transcript_id "MSTRG.48363.103"; exon_number "12";
chr12	StringTie	exon	132756634	132756761	1000	-	.	gene_id "MSTRG.48363"; transcript_id "MSTRG.48363.103"; exon_number "13";
chr12	StringTie	exon	132761618	132761739	1000	-	.	gene_id "MSTRG.48363"; transcript_id "MSTRG.48363.103"; exon_number "14";
chr12	StringTie	transcript	132725549	132761854	1000	-	.	gene_id "MSTRG.48363"; transcript_id "MSTRG.48363.104";
chr12	StringTie	exon	132725549	132726583	1000	-	.	gene_id "MSTRG.48363"; transcript_id "MSTRG.48363.104"; exon_number "1";
chr12	StringTie	exon	132727223	132727443	1000	-	.	gene_id "MSTRG.48363"; transcript_id "MSTRG.48363.104"; exon_number "2";
chr12	StringTie	exon	132728032	132728163	1000	-	.	gene_id "MSTRG.48363"; transcript_id "MSTRG.48363.104"; exon_number "3";
chr12	StringTie	exon	132729679	132730270	1000	-	.	gene_id "MSTRG.48363"; transcript_id "MSTRG.48363.104"; exon_number "4";
chr12	StringTie	exon	132734385	132734496	1000	-	.	gene_id "MSTRG.48363"; transcript_id "MSTRG.48363.104"; exon_number "5";
chr12	StringTie	exon	132735406	132735512	1000	-	.	gene_id "MSTRG.48363"; transcript_id "MSTRG.48363.104"; exon_number "6";
chr12	StringTie	exon	132736893	132737065	1000	-	.	gene_id "MSTRG.48363"; transcript_id "MSTRG.48363.104"; exon_number "7";
chr12	StringTie	exon	132741419	132741485	1000	-	.	gene_id "MSTRG.48363"; transcript_id "MSTRG.48363.104"; exon_number "8";
chr12	StringTie	exon	132743154	132743276	1000	-	.	gene_id "MSTRG.48363"; transcript_id "MSTRG.48363.104"; exon_number "9";
chr12	StringTie	exon	132747832	132748331	1000	-	.	gene_id "MSTRG.48363"; transcript_id "MSTRG.48363.104"; exon_number "10";
chr12	StringTie	exon	132750643	132750849	1000	-	.	gene_id "MSTRG.48363"; transcript_id "MSTRG.48363.104"; exon_number "11";
chr12	StringTie	exon	132754675	132755133	1000	-	.	gene_id "MSTRG.48363"; transcript_id "MSTRG.48363.104"; exon_number "12";
chr12	StringTie	exon	132756634	132756758	1000	-	.	gene_id "MSTRG.48363"; transcript_id "MSTRG.48363.104"; exon_number "13";
chr12	StringTie	exon	132761618	132761854	1000	-	.	gene_id "MSTRG.48363"; transcript_id "MSTRG.48363.104"; exon_number "14";
chr12	StringTie	transcript	132725551	132761774	1000	-	.	gene_id "MSTRG.48363"; transcript_id "MSTRG.48363.105";
chr12	StringTie	exon	132725551	132726583	1000	-	.	gene_id "MSTRG.48363"; transcript_id "MSTRG.48363.105"; exon_number "1";
chr12	StringTie	exon	132727223	132727443	1000	-	.	gene_id "MSTRG.48363"; transcript_id "MSTRG.48363.105"; exon_number "2";
chr12	StringTie	exon	132728032	132728163	1000	-	.	gene_id "MSTRG.48363"; transcript_id "MSTRG.48363.105"; exon_number "3";
chr12	StringTie	exon	132729679	132730270	1000	-	.	gene_id "MSTRG.48363"; transcript_id "MSTRG.48363.105"; exon_number "4";
chr12	StringTie	exon	132734385	132734492	1000	-	.	gene_id "MSTRG.48363"; transcript_id "MSTRG.48363.105"; exon_number "5";
chr12	StringTie	exon	132735406	132735512	1000	-	.	gene_id "MSTRG.48363"; transcript_id "MSTRG.48363.105"; exon_number "6";
chr12	StringTie	exon	132736893	132737065	1000	-	.	gene_id "MSTRG.48363"; transcript_id "MSTRG.48363.105"; exon_number "7";
chr12	StringTie	exon	132741419	132741485	1000	-	.	gene_id "MSTRG.48363"; transcript_id "MSTRG.48363.105"; exon_number "8";
chr12	StringTie	exon	132743154	132743276	1000	-	.	gene_id "MSTRG.48363"; transcript_id "MSTRG.48363.105"; exon_number "9";
chr12	StringTie	exon	132747832	132748020	1000	-	.	gene_id "MSTRG.48363"; transcript_id "MSTRG.48363.105"; exon_number "10";
chr12	StringTie	exon	132748138	132748331	1000	-	.	gene_id "MSTRG.48363"; transcript_id "MSTRG.48363.105"; exon_number "11";
chr12	StringTie	exon	132750643	132750849	1000	-	.	gene_id "MSTRG.48363"; transcript_id "MSTRG.48363.105"; exon_number "12";
chr12	StringTie	exon	132754675	132755133	1000	-	.	gene_id "MSTRG.48363"; transcript_id "MSTRG.48363.105"; exon_number "13";
chr12	StringTie	exon	132761618	132761774	1000	-	.	gene_id "MSTRG.48363"; transcript_id "MSTRG.48363.105"; exon_number "14";
chr12	StringTie	transcript	132725551	132761895	1000	-	.	gene_id "MSTRG.48363"; transcript_id "MSTRG.48363.106";
chr12	StringTie	exon	132725551	132727443	1000	-	.	gene_id "MSTRG.48363"; transcript_id "MSTRG.48363.106"; exon_number "1";
chr12	StringTie	exon	132728032	132728163	1000	-	.	gene_id "MSTRG.48363"; transcript_id "MSTRG.48363.106"; exon_number "2";
chr12	StringTie	exon	132729679	132730270	1000	-	.	gene_id "MSTRG.48363"; transcript_id "MSTRG.48363.106"; exon_number "3";
chr12	StringTie	exon	132733996	132734071	1000	-	.	gene_id "MSTRG.48363"; transcript_id "MSTRG.48363.106"; exon_number "4";
chr12	StringTie	exon	132734385	132734575	1000	-	.	gene_id "MSTRG.48363"; transcript_id "MSTRG.48363.106"; exon_number "5";
chr12	StringTie	exon	132735406	132735512	1000	-	.	gene_id "MSTRG.48363"; transcript_id "MSTRG.48363.106"; exon_number "6";
chr12	StringTie	exon	132736893	132737065	1000	-	.	gene_id "MSTRG.48363"; transcript_id "MSTRG.48363.106"; exon_number "7";
chr12	StringTie	exon	132741419	132741485	1000	-	.	gene_id "MSTRG.48363"; transcript_id "MSTRG.48363.106"; exon_number "8";
chr12	StringTie	exon	132741809	132741891	1000	-	.	gene_id "MSTRG.48363"; transcript_id "MSTRG.48363.106"; exon_number "9";
chr12	StringTie	exon	132743154	132743276	1000	-	.	gene_id "MSTRG.48363"; transcript_id "MSTRG.48363.106"; exon_number "10";
chr12	StringTie	exon	132747832	132748020	1000	-	.	gene_id "MSTRG.48363"; transcript_id "MSTRG.48363.106"; exon_number "11";
chr12	StringTie	exon	132748138	132748331	1000	-	.	gene_id "MSTRG.48363"; transcript_id "MSTRG.48363.106"; exon_number "12";
chr12	StringTie	exon	132750643	132750849	1000	-	.	gene_id "MSTRG.48363"; transcript_id "MSTRG.48363.106"; exon_number "13";
chr12	StringTie	exon	132754675	132755133	1000	-	.	gene_id "MSTRG.48363"; transcript_id "MSTRG.48363.106"; exon_number "14";
chr12	StringTie	exon	132756634	132756758	1000	-	.	gene_id "MSTRG.48363"; transcript_id "MSTRG.48363.106"; exon_number "15";
chr12	StringTie	exon	132761618	132761895	1000	-	.	gene_id "MSTRG.48363"; transcript_id "MSTRG.48363.106"; exon_number "16";
chr12	StringTie	transcript	132725551	132761750	1000	-	.	gene_id "MSTRG.48363"; transcript_id "MSTRG.48363.107";
chr12	StringTie	exon	132725551	132726583	1000	-	.	gene_id "MSTRG.48363"; transcript_id "MSTRG.48363.107"; exon_number "1";
chr12	StringTie	exon	132727223	132727443	1000	-	.	gene_id "MSTRG.48363"; transcript_id "MSTRG.48363.107"; exon_number "2";
chr12	StringTie	exon	132728032	132728163	1000	-	.	gene_id "MSTRG.48363"; transcript_id "MSTRG.48363.107"; exon_number "3";
chr12	StringTie	exon	132729679	132730270	1000	-	.	gene_id "MSTRG.48363"; transcript_id "MSTRG.48363.107"; exon_number "4";
chr12	StringTie	exon	132734385	132734496	1000	-	.	gene_id "MSTRG.48363"; transcript_id "MSTRG.48363.107"; exon_number "5";
chr12	StringTie	exon	132735406	132735512	1000	-	.	gene_id "MSTRG.48363"; transcript_id "MSTRG.48363.107"; exon_number "6";
chr12	StringTie	exon	132736893	132737065	1000	-	.	gene_id "MSTRG.48363"; transcript_id "MSTRG.48363.107"; exon_number "7";
chr12	StringTie	exon	132741419	132742659	1000	-	.	gene_id "MSTRG.48363"; transcript_id "MSTRG.48363.107"; exon_number "8";
chr12	StringTie	exon	132743154	132743276	1000	-	.	gene_id "MSTRG.48363"; transcript_id "MSTRG.48363.107"; exon_number "9";
chr12	StringTie	exon	132747832	132748020	1000	-	.	gene_id "MSTRG.48363"; transcript_id "MSTRG.48363.107"; exon_number "10";
chr12	StringTie	exon	132748138	132748331	1000	-	.	gene_id "MSTRG.48363"; transcript_id "MSTRG.48363.107"; exon_number "11";
chr12	StringTie	exon	132750643	132750849	1000	-	.	gene_id "MSTRG.48363"; transcript_id "MSTRG.48363.107"; exon_number "12";
chr12	StringTie	exon	132754675	132755133	1000	-	.	gene_id "MSTRG.48363"; transcript_id "MSTRG.48363.107"; exon_number "13";
chr12	StringTie	exon	132756634	132756761	1000	-	.	gene_id "MSTRG.48363"; transcript_id "MSTRG.48363.107"; exon_number "14";
chr12	StringTie	exon	132761618	132761750	1000	-	.	gene_id "MSTRG.48363"; transcript_id "MSTRG.48363.107"; exon_number "15";
chr12	StringTie	transcript	132725551	132761858	1000	-	.	gene_id "MSTRG.48363"; transcript_id "MSTRG.48363.108";
chr12	StringTie	exon	132725551	132727443	1000	-	.	gene_id "MSTRG.48363"; transcript_id "MSTRG.48363.108"; exon_number "1";
chr12	StringTie	exon	132728032	132728163	1000	-	.	gene_id "MSTRG.48363"; transcript_id "MSTRG.48363.108"; exon_number "2";
chr12	StringTie	exon	132729679	132730270	1000	-	.	gene_id "MSTRG.48363"; transcript_id "MSTRG.48363.108"; exon_number "3";
chr12	StringTie	exon	132734385	132734575	1000	-	.	gene_id "MSTRG.48363"; transcript_id "MSTRG.48363.108"; exon_number "4";
chr12	StringTie	exon	132735406	132735512	1000	-	.	gene_id "MSTRG.48363"; transcript_id "MSTRG.48363.108"; exon_number "5";
chr12	StringTie	exon	132736893	132737065	1000	-	.	gene_id "MSTRG.48363"; transcript_id "MSTRG.48363.108"; exon_number "6";
chr12	StringTie	exon	132741419	132741485	1000	-	.	gene_id "MSTRG.48363"; transcript_id "MSTRG.48363.108"; exon_number "7";
chr12	StringTie	exon	132741809	132741891	1000	-	.	gene_id "MSTRG.48363"; transcript_id "MSTRG.48363.108"; exon_number "8";
chr12	StringTie	exon	132743154	132743276	1000	-	.	gene_id "MSTRG.48363"; transcript_id "MSTRG.48363.108"; exon_number "9";
chr12	StringTie	exon	132747832	132748020	1000	-	.	gene_id "MSTRG.48363"; transcript_id "MSTRG.48363.108"; exon_number "10";
chr12	StringTie	exon	132748138	132748210	1000	-	.	gene_id "MSTRG.48363"; transcript_id "MSTRG.48363.108"; exon_number "11";
chr12	StringTie	exon	132748236	132748331	1000	-	.	gene_id "MSTRG.48363"; transcript_id "MSTRG.48363.108"; exon_number "12";
chr12	StringTie	exon	132750643	132750849	1000	-	.	gene_id "MSTRG.48363"; transcript_id "MSTRG.48363.108"; exon_number "13";
chr12	StringTie	exon	132754675	132755133	1000	-	.	gene_id "MSTRG.48363"; transcript_id "MSTRG.48363.108"; exon_number "14";
chr12	StringTie	exon	132761618	132761858	1000	-	.	gene_id "MSTRG.48363"; transcript_id "MSTRG.48363.108"; exon_number "15";
chr12	StringTie	transcript	132725551	132761788	1000	-	.	gene_id "MSTRG.48363"; transcript_id "MSTRG.48363.109";
chr12	StringTie	exon	132725551	132726583	1000	-	.	gene_id "MSTRG.48363"; transcript_id "MSTRG.48363.109"; exon_number "1";
chr12	StringTie	exon	132727223	132727443	1000	-	.	gene_id "MSTRG.48363"; transcript_id "MSTRG.48363.109"; exon_number "2";
chr12	StringTie	exon	132728032	132728163	1000	-	.	gene_id "MSTRG.48363"; transcript_id "MSTRG.48363.109"; exon_number "3";
chr12	StringTie	exon	132729679	132730270	1000	-	.	gene_id "MSTRG.48363"; transcript_id "MSTRG.48363.109"; exon_number "4";
chr12	StringTie	exon	132734385	132734496	1000	-	.	gene_id "MSTRG.48363"; transcript_id "MSTRG.48363.109"; exon_number "5";
chr12	StringTie	exon	132735406	132735512	1000	-	.	gene_id "MSTRG.48363"; transcript_id "MSTRG.48363.109"; exon_number "6";
chr12	StringTie	exon	132736893	132737065	1000	-	.	gene_id "MSTRG.48363"; transcript_id "MSTRG.48363.109"; exon_number "7";
chr12	StringTie	exon	132741419	132741485	1000	-	.	gene_id "MSTRG.48363"; transcript_id "MSTRG.48363.109"; exon_number "8";
chr12	StringTie	exon	132743154	132743276	1000	-	.	gene_id "MSTRG.48363"; transcript_id "MSTRG.48363.109"; exon_number "9";
chr12	StringTie	exon	132747832	132748016	1000	-	.	gene_id "MSTRG.48363"; transcript_id "MSTRG.48363.109"; exon_number "10";
chr12	StringTie	exon	132748138	132748331	1000	-	.	gene_id "MSTRG.48363"; transcript_id "MSTRG.48363.109"; exon_number "11";
chr12	StringTie	exon	132750643	132750849	1000	-	.	gene_id "MSTRG.48363"; transcript_id "MSTRG.48363.109"; exon_number "12";
chr12	StringTie	exon	132754675	132755133	1000	-	.	gene_id "MSTRG.48363"; transcript_id "MSTRG.48363.109"; exon_number "13";
chr12	StringTie	exon	132756634	132756761	1000	-	.	gene_id "MSTRG.48363"; transcript_id "MSTRG.48363.109"; exon_number "14";
chr12	StringTie	exon	132761618	132761788	1000	-	.	gene_id "MSTRG.48363"; transcript_id "MSTRG.48363.109"; exon_number "15";
chr12	StringTie	transcript	132725270	132761818	1000	-	.	gene_id "MSTRG.48363"; transcript_id "MSTRG.48363.11";
chr12	StringTie	exon	132725270	132727443	1000	-	.	gene_id "MSTRG.48363"; transcript_id "MSTRG.48363.11"; exon_number "1";
chr12	StringTie	exon	132728032	132728163	1000	-	.	gene_id "MSTRG.48363"; transcript_id "MSTRG.48363.11"; exon_number "2";
chr12	StringTie	exon	132729679	132730270	1000	-	.	gene_id "MSTRG.48363"; transcript_id "MSTRG.48363.11"; exon_number "3";
chr12	StringTie	exon	132734385	132735512	1000	-	.	gene_id "MSTRG.48363"; transcript_id "MSTRG.48363.11"; exon_number "4";
chr12	StringTie	exon	132736893	132737065	1000	-	.	gene_id "MSTRG.48363"; transcript_id "MSTRG.48363.11"; exon_number "5";
chr12	StringTie	exon	132741419	132741485	1000	-	.	gene_id "MSTRG.48363"; transcript_id "MSTRG.48363.11"; exon_number "6";
chr12	StringTie	exon	132741809	132741891	1000	-	.	gene_id "MSTRG.48363"; transcript_id "MSTRG.48363.11"; exon_number "7";
chr12	StringTie	exon	132743154	132743276	1000	-	.	gene_id "MSTRG.48363"; transcript_id "MSTRG.48363.11"; exon_number "8";
chr12	StringTie	exon	132747832	132748020	1000	-	.	gene_id "MSTRG.48363"; transcript_id "MSTRG.48363.11"; exon_number "9";
chr12	StringTie	exon	132748138	132748331	1000	-	.	gene_id "MSTRG.48363"; transcript_id "MSTRG.48363.11"; exon_number "10";
chr12	StringTie	exon	132750643	132750849	1000	-	.	gene_id "MSTRG.48363"; transcript_id "MSTRG.48363.11"; exon_number "11";
chr12	StringTie	exon	132754675	132755133	1000	-	.	gene_id "MSTRG.48363"; transcript_id "MSTRG.48363.11"; exon_number "12";
chr12	StringTie	exon	132761618	132761818	1000	-	.	gene_id "MSTRG.48363"; transcript_id "MSTRG.48363.11"; exon_number "13";
chr12	StringTie	transcript	132725551	132761810	1000	-	.	gene_id "MSTRG.48363"; transcript_id "MSTRG.48363.110";
chr12	StringTie	exon	132725551	132726583	1000	-	.	gene_id "MSTRG.48363"; transcript_id "MSTRG.48363.110"; exon_number "1";
chr12	StringTie	exon	132727223	132727443	1000	-	.	gene_id "MSTRG.48363"; transcript_id "MSTRG.48363.110"; exon_number "2";
chr12	StringTie	exon	132728032	132728163	1000	-	.	gene_id "MSTRG.48363"; transcript_id "MSTRG.48363.110"; exon_number "3";
chr12	StringTie	exon	132729679	132730270	1000	-	.	gene_id "MSTRG.48363"; transcript_id "MSTRG.48363.110"; exon_number "4";
chr12	StringTie	exon	132734385	132734496	1000	-	.	gene_id "MSTRG.48363"; transcript_id "MSTRG.48363.110"; exon_number "5";
chr12	StringTie	exon	132735406	132735512	1000	-	.	gene_id "MSTRG.48363"; transcript_id "MSTRG.48363.110"; exon_number "6";
chr12	StringTie	exon	132736893	132737065	1000	-	.	gene_id "MSTRG.48363"; transcript_id "MSTRG.48363.110"; exon_number "7";
chr12	StringTie	exon	132741419	132741485	1000	-	.	gene_id "MSTRG.48363"; transcript_id "MSTRG.48363.110"; exon_number "8";
chr12	StringTie	exon	132741809	132741891	1000	-	.	gene_id "MSTRG.48363"; transcript_id "MSTRG.48363.110"; exon_number "9";
chr12	StringTie	exon	132743154	132743276	1000	-	.	gene_id "MSTRG.48363"; transcript_id "MSTRG.48363.110"; exon_number "10";
chr12	StringTie	exon	132747832	132748020	1000	-	.	gene_id "MSTRG.48363"; transcript_id "MSTRG.48363.110"; exon_number "11";
chr12	StringTie	exon	132748138	132748331	1000	-	.	gene_id "MSTRG.48363"; transcript_id "MSTRG.48363.110"; exon_number "12";
chr12	StringTie	exon	132750643	132750849	1000	-	.	gene_id "MSTRG.48363"; transcript_id "MSTRG.48363.110"; exon_number "13";
chr12	StringTie	exon	132754675	132755133	1000	-	.	gene_id "MSTRG.48363"; transcript_id "MSTRG.48363.110"; exon_number "14";
chr12	StringTie	exon	132756634	132756758	1000	-	.	gene_id "MSTRG.48363"; transcript_id "MSTRG.48363.110"; exon_number "15";
chr12	StringTie	exon	132761618	132761810	1000	-	.	gene_id "MSTRG.48363"; transcript_id "MSTRG.48363.110"; exon_number "16";
chr12	StringTie	transcript	132725551	132761783	1000	-	.	gene_id "MSTRG.48363"; transcript_id "MSTRG.48363.111";
chr12	StringTie	exon	132725551	132726583	1000	-	.	gene_id "MSTRG.48363"; transcript_id "MSTRG.48363.111"; exon_number "1";
chr12	StringTie	exon	132727223	132727443	1000	-	.	gene_id "MSTRG.48363"; transcript_id "MSTRG.48363.111"; exon_number "2";
chr12	StringTie	exon	132728032	132728163	1000	-	.	gene_id "MSTRG.48363"; transcript_id "MSTRG.48363.111"; exon_number "3";
chr12	StringTie	exon	132729679	132730270	1000	-	.	gene_id "MSTRG.48363"; transcript_id "MSTRG.48363.111"; exon_number "4";
chr12	StringTie	exon	132733996	132734071	1000	-	.	gene_id "MSTRG.48363"; transcript_id "MSTRG.48363.111"; exon_number "5";
chr12	StringTie	exon	132734385	132734575	1000	-	.	gene_id "MSTRG.48363"; transcript_id "MSTRG.48363.111"; exon_number "6";
chr12	StringTie	exon	132735406	132735508	1000	-	.	gene_id "MSTRG.48363"; transcript_id "MSTRG.48363.111"; exon_number "7";
chr12	StringTie	exon	132736893	132737065	1000	-	.	gene_id "MSTRG.48363"; transcript_id "MSTRG.48363.111"; exon_number "8";
chr12	StringTie	exon	132741419	132741485	1000	-	.	gene_id "MSTRG.48363"; transcript_id "MSTRG.48363.111"; exon_number "9";
chr12	StringTie	exon	132743154	132743276	1000	-	.	gene_id "MSTRG.48363"; transcript_id "MSTRG.48363.111"; exon_number "10";
chr12	StringTie	exon	132747832	132748020	1000	-	.	gene_id "MSTRG.48363"; transcript_id "MSTRG.48363.111"; exon_number "11";
chr12	StringTie	exon	132748138	132748331	1000	-	.	gene_id "MSTRG.48363"; transcript_id "MSTRG.48363.111"; exon_number "12";
chr12	StringTie	exon	132750643	132750849	1000	-	.	gene_id "MSTRG.48363"; transcript_id "MSTRG.48363.111"; exon_number "13";
chr12	StringTie	exon	132754675	132755133	1000	-	.	gene_id "MSTRG.48363"; transcript_id "MSTRG.48363.111"; exon_number "14";
chr12	StringTie	exon	132756634	132756761	1000	-	.	gene_id "MSTRG.48363"; transcript_id "MSTRG.48363.111"; exon_number "15";
chr12	StringTie	exon	132761618	132761783	1000	-	.	gene_id "MSTRG.48363"; transcript_id "MSTRG.48363.111"; exon_number "16";
chr12	StringTie	transcript	132725554	132749027	1000	-	.	gene_id "MSTRG.48363"; transcript_id "MSTRG.48363.112";
chr12	StringTie	exon	132725554	132727443	1000	-	.	gene_id "MSTRG.48363"; transcript_id "MSTRG.48363.112"; exon_number "1";
chr12	StringTie	exon	132728032	132728163	1000	-	.	gene_id "MSTRG.48363"; transcript_id "MSTRG.48363.112"; exon_number "2";
chr12	StringTie	exon	132729679	132730270	1000	-	.	gene_id "MSTRG.48363"; transcript_id "MSTRG.48363.112"; exon_number "3";
chr12	StringTie	exon	132734385	132734496	1000	-	.	gene_id "MSTRG.48363"; transcript_id "MSTRG.48363.112"; exon_number "4";
chr12	StringTie	exon	132735406	132735512	1000	-	.	gene_id "MSTRG.48363"; transcript_id "MSTRG.48363.112"; exon_number "5";
chr12	StringTie	exon	132736893	132737065	1000	-	.	gene_id "MSTRG.48363"; transcript_id "MSTRG.48363.112"; exon_number "6";
chr12	StringTie	exon	132741419	132741485	1000	-	.	gene_id "MSTRG.48363"; transcript_id "MSTRG.48363.112"; exon_number "7";
chr12	StringTie	exon	132743154	132743276	1000	-	.	gene_id "MSTRG.48363"; transcript_id "MSTRG.48363.112"; exon_number "8";
chr12	StringTie	exon	132747832	132748020	1000	-	.	gene_id "MSTRG.48363"; transcript_id "MSTRG.48363.112"; exon_number "9";
chr12	StringTie	exon	132748138	132748331	1000	-	.	gene_id "MSTRG.48363"; transcript_id "MSTRG.48363.112"; exon_number "10";
chr12	StringTie	exon	132748887	132749027	1000	-	.	gene_id "MSTRG.48363"; transcript_id "MSTRG.48363.112"; exon_number "11";
chr12	StringTie	transcript	132725554	132761710	1000	-	.	gene_id "MSTRG.48363"; transcript_id "MSTRG.48363.113";
chr12	StringTie	exon	132725554	132727443	1000	-	.	gene_id "MSTRG.48363"; transcript_id "MSTRG.48363.113"; exon_number "1";
chr12	StringTie	exon	132728032	132728163	1000	-	.	gene_id "MSTRG.48363"; transcript_id "MSTRG.48363.113"; exon_number "2";
chr12	StringTie	exon	132729679	132730270	1000	-	.	gene_id "MSTRG.48363"; transcript_id "MSTRG.48363.113"; exon_number "3";
chr12	StringTie	exon	132734385	132734496	1000	-	.	gene_id "MSTRG.48363"; transcript_id "MSTRG.48363.113"; exon_number "4";
chr12	StringTie	exon	132735406	132735512	1000	-	.	gene_id "MSTRG.48363"; transcript_id "MSTRG.48363.113"; exon_number "5";
chr12	StringTie	exon	132736893	132737065	1000	-	.	gene_id "MSTRG.48363"; transcript_id "MSTRG.48363.113"; exon_number "6";
chr12	StringTie	exon	132741419	132741485	1000	-	.	gene_id "MSTRG.48363"; transcript_id "MSTRG.48363.113"; exon_number "7";
chr12	StringTie	exon	132743154	132743276	1000	-	.	gene_id "MSTRG.48363"; transcript_id "MSTRG.48363.113"; exon_number "8";
chr12	StringTie	exon	132747832	132748016	1000	-	.	gene_id "MSTRG.48363"; transcript_id "MSTRG.48363.113"; exon_number "9";
chr12	StringTie	exon	132748138	132748331	1000	-	.	gene_id "MSTRG.48363"; transcript_id "MSTRG.48363.113"; exon_number "10";
chr12	StringTie	exon	132750643	132750849	1000	-	.	gene_id "MSTRG.48363"; transcript_id "MSTRG.48363.113"; exon_number "11";
chr12	StringTie	exon	132754675	132755133	1000	-	.	gene_id "MSTRG.48363"; transcript_id "MSTRG.48363.113"; exon_number "12";
chr12	StringTie	exon	132756634	132756761	1000	-	.	gene_id "MSTRG.48363"; transcript_id "MSTRG.48363.113"; exon_number "13";
chr12	StringTie	exon	132761618	132761710	1000	-	.	gene_id "MSTRG.48363"; transcript_id "MSTRG.48363.113"; exon_number "14";
chr12	StringTie	transcript	132725554	132761810	1000	-	.	gene_id "MSTRG.48363"; transcript_id "MSTRG.48363.114";
chr12	StringTie	exon	132725554	132726583	1000	-	.	gene_id "MSTRG.48363"; transcript_id "MSTRG.48363.114"; exon_number "1";
chr12	StringTie	exon	132727223	132727443	1000	-	.	gene_id "MSTRG.48363"; transcript_id "MSTRG.48363.114"; exon_number "2";
chr12	StringTie	exon	132728032	132728163	1000	-	.	gene_id "MSTRG.48363"; transcript_id "MSTRG.48363.114"; exon_number "3";
chr12	StringTie	exon	132729679	132730270	1000	-	.	gene_id "MSTRG.48363"; transcript_id "MSTRG.48363.114"; exon_number "4";
chr12	StringTie	exon	132734385	132734496	1000	-	.	gene_id "MSTRG.48363"; transcript_id "MSTRG.48363.114"; exon_number "5";
chr12	StringTie	exon	132735406	132735512	1000	-	.	gene_id "MSTRG.48363"; transcript_id "MSTRG.48363.114"; exon_number "6";
chr12	StringTie	exon	132736893	132737065	1000	-	.	gene_id "MSTRG.48363"; transcript_id "MSTRG.48363.114"; exon_number "7";
chr12	StringTie	exon	132741419	132741485	1000	-	.	gene_id "MSTRG.48363"; transcript_id "MSTRG.48363.114"; exon_number "8";
chr12	StringTie	exon	132741809	132742659	1000	-	.	gene_id "MSTRG.48363"; transcript_id "MSTRG.48363.114"; exon_number "9";
chr12	StringTie	exon	132743154	132743276	1000	-	.	gene_id "MSTRG.48363"; transcript_id "MSTRG.48363.114"; exon_number "10";
chr12	StringTie	exon	132747832	132748016	1000	-	.	gene_id "MSTRG.48363"; transcript_id "MSTRG.48363.114"; exon_number "11";
chr12	StringTie	exon	132748138	132748331	1000	-	.	gene_id "MSTRG.48363"; transcript_id "MSTRG.48363.114"; exon_number "12";
chr12	StringTie	exon	132750643	132750849	1000	-	.	gene_id "MSTRG.48363"; transcript_id "MSTRG.48363.114"; exon_number "13";
chr12	StringTie	exon	132754675	132755133	1000	-	.	gene_id "MSTRG.48363"; transcript_id "MSTRG.48363.114"; exon_number "14";
chr12	StringTie	exon	132761618	132761810	1000	-	.	gene_id "MSTRG.48363"; transcript_id "MSTRG.48363.114"; exon_number "15";
chr12	StringTie	transcript	132725559	132761882	1000	-	.	gene_id "MSTRG.48363"; transcript_id "MSTRG.48363.115";
chr12	StringTie	exon	132725559	132727443	1000	-	.	gene_id "MSTRG.48363"; transcript_id "MSTRG.48363.115"; exon_number "1";
chr12	StringTie	exon	132728032	132728163	1000	-	.	gene_id "MSTRG.48363"; transcript_id "MSTRG.48363.115"; exon_number "2";
chr12	StringTie	exon	132734385	132734496	1000	-	.	gene_id "MSTRG.48363"; transcript_id "MSTRG.48363.115"; exon_number "3";
chr12	StringTie	exon	132735406	132735512	1000	-	.	gene_id "MSTRG.48363"; transcript_id "MSTRG.48363.115"; exon_number "4";
chr12	StringTie	exon	132736893	132737065	1000	-	.	gene_id "MSTRG.48363"; transcript_id "MSTRG.48363.115"; exon_number "5";
chr12	StringTie	exon	132741419	132741485	1000	-	.	gene_id "MSTRG.48363"; transcript_id "MSTRG.48363.115"; exon_number "6";
chr12	StringTie	exon	132743154	132743276	1000	-	.	gene_id "MSTRG.48363"; transcript_id "MSTRG.48363.115"; exon_number "7";
chr12	StringTie	exon	132747832	132748016	1000	-	.	gene_id "MSTRG.48363"; transcript_id "MSTRG.48363.115"; exon_number "8";
chr12	StringTie	exon	132748134	132748331	1000	-	.	gene_id "MSTRG.48363"; transcript_id "MSTRG.48363.115"; exon_number "9";
chr12	StringTie	exon	132750643	132750849	1000	-	.	gene_id "MSTRG.48363"; transcript_id "MSTRG.48363.115"; exon_number "10";
chr12	StringTie	exon	132754675	132755133	1000	-	.	gene_id "MSTRG.48363"; transcript_id "MSTRG.48363.115"; exon_number "11";
chr12	StringTie	exon	132761618	132761882	1000	-	.	gene_id "MSTRG.48363"; transcript_id "MSTRG.48363.115"; exon_number "12";
chr12	StringTie	transcript	132725559	132761754	1000	-	.	gene_id "MSTRG.48363"; transcript_id "MSTRG.48363.116";
chr12	StringTie	exon	132725559	132726583	1000	-	.	gene_id "MSTRG.48363"; transcript_id "MSTRG.48363.116"; exon_number "1";
chr12	StringTie	exon	132727223	132727443	1000	-	.	gene_id "MSTRG.48363"; transcript_id "MSTRG.48363.116"; exon_number "2";
chr12	StringTie	exon	132728032	132728163	1000	-	.	gene_id "MSTRG.48363"; transcript_id "MSTRG.48363.116"; exon_number "3";
chr12	StringTie	exon	132729679	132730270	1000	-	.	gene_id "MSTRG.48363"; transcript_id "MSTRG.48363.116"; exon_number "4";
chr12	StringTie	exon	132733996	132734071	1000	-	.	gene_id "MSTRG.48363"; transcript_id "MSTRG.48363.116"; exon_number "5";
chr12	StringTie	exon	132734385	132734575	1000	-	.	gene_id "MSTRG.48363"; transcript_id "MSTRG.48363.116"; exon_number "6";
chr12	StringTie	exon	132735406	132735512	1000	-	.	gene_id "MSTRG.48363"; transcript_id "MSTRG.48363.116"; exon_number "7";
chr12	StringTie	exon	132736893	132737065	1000	-	.	gene_id "MSTRG.48363"; transcript_id "MSTRG.48363.116"; exon_number "8";
chr12	StringTie	exon	132741419	132741485	1000	-	.	gene_id "MSTRG.48363"; transcript_id "MSTRG.48363.116"; exon_number "9";
chr12	StringTie	exon	132743154	132743276	1000	-	.	gene_id "MSTRG.48363"; transcript_id "MSTRG.48363.116"; exon_number "10";
chr12	StringTie	exon	132747832	132748016	1000	-	.	gene_id "MSTRG.48363"; transcript_id "MSTRG.48363.116"; exon_number "11";
chr12	StringTie	exon	132748138	132748331	1000	-	.	gene_id "MSTRG.48363"; transcript_id "MSTRG.48363.116"; exon_number "12";
chr12	StringTie	exon	132750420	132750535	1000	-	.	gene_id "MSTRG.48363"; transcript_id "MSTRG.48363.116"; exon_number "13";
chr12	StringTie	exon	132750643	132750849	1000	-	.	gene_id "MSTRG.48363"; transcript_id "MSTRG.48363.116"; exon_number "14";
chr12	StringTie	exon	132754675	132755133	1000	-	.	gene_id "MSTRG.48363"; transcript_id "MSTRG.48363.116"; exon_number "15";
chr12	StringTie	exon	132756634	132756761	1000	-	.	gene_id "MSTRG.48363"; transcript_id "MSTRG.48363.116"; exon_number "16";
chr12	StringTie	exon	132761618	132761754	1000	-	.	gene_id "MSTRG.48363"; transcript_id "MSTRG.48363.116"; exon_number "17";
chr12	StringTie	transcript	132725576	132761803	1000	-	.	gene_id "MSTRG.48363"; transcript_id "MSTRG.48363.117";
chr12	StringTie	exon	132725576	132727443	1000	-	.	gene_id "MSTRG.48363"; transcript_id "MSTRG.48363.117"; exon_number "1";
chr12	StringTie	exon	132728032	132728163	1000	-	.	gene_id "MSTRG.48363"; transcript_id "MSTRG.48363.117"; exon_number "2";
chr12	StringTie	exon	132729679	132730270	1000	-	.	gene_id "MSTRG.48363"; transcript_id "MSTRG.48363.117"; exon_number "3";
chr12	StringTie	exon	132734385	132734492	1000	-	.	gene_id "MSTRG.48363"; transcript_id "MSTRG.48363.117"; exon_number "4";
chr12	StringTie	exon	132735406	132735512	1000	-	.	gene_id "MSTRG.48363"; transcript_id "MSTRG.48363.117"; exon_number "5";
chr12	StringTie	exon	132736893	132737065	1000	-	.	gene_id "MSTRG.48363"; transcript_id "MSTRG.48363.117"; exon_number "6";
chr12	StringTie	exon	132741419	132741485	1000	-	.	gene_id "MSTRG.48363"; transcript_id "MSTRG.48363.117"; exon_number "7";
chr12	StringTie	exon	132743154	132743276	1000	-	.	gene_id "MSTRG.48363"; transcript_id "MSTRG.48363.117"; exon_number "8";
chr12	StringTie	exon	132747832	132748016	1000	-	.	gene_id "MSTRG.48363"; transcript_id "MSTRG.48363.117"; exon_number "9";
chr12	StringTie	exon	132748138	132748331	1000	-	.	gene_id "MSTRG.48363"; transcript_id "MSTRG.48363.117"; exon_number "10";
chr12	StringTie	exon	132750643	132750849	1000	-	.	gene_id "MSTRG.48363"; transcript_id "MSTRG.48363.117"; exon_number "11";
chr12	StringTie	exon	132754675	132755133	1000	-	.	gene_id "MSTRG.48363"; transcript_id "MSTRG.48363.117"; exon_number "12";
chr12	StringTie	exon	132761618	132761803	1000	-	.	gene_id "MSTRG.48363"; transcript_id "MSTRG.48363.117"; exon_number "13";
chr12	StringTie	transcript	132725576	132761768	1000	-	.	gene_id "MSTRG.48363"; transcript_id "MSTRG.48363.118";
chr12	StringTie	exon	132725576	132727443	1000	-	.	gene_id "MSTRG.48363"; transcript_id "MSTRG.48363.118"; exon_number "1";
chr12	StringTie	exon	132728032	132728163	1000	-	.	gene_id "MSTRG.48363"; transcript_id "MSTRG.48363.118"; exon_number "2";
chr12	StringTie	exon	132729679	132730270	1000	-	.	gene_id "MSTRG.48363"; transcript_id "MSTRG.48363.118"; exon_number "3";
chr12	StringTie	exon	132734385	132734496	1000	-	.	gene_id "MSTRG.48363"; transcript_id "MSTRG.48363.118"; exon_number "4";
chr12	StringTie	exon	132735406	132735512	1000	-	.	gene_id "MSTRG.48363"; transcript_id "MSTRG.48363.118"; exon_number "5";
chr12	StringTie	exon	132736893	132737065	1000	-	.	gene_id "MSTRG.48363"; transcript_id "MSTRG.48363.118"; exon_number "6";
chr12	StringTie	exon	132741419	132741485	1000	-	.	gene_id "MSTRG.48363"; transcript_id "MSTRG.48363.118"; exon_number "7";
chr12	StringTie	exon	132743154	132743276	1000	-	.	gene_id "MSTRG.48363"; transcript_id "MSTRG.48363.118"; exon_number "8";
chr12	StringTie	exon	132747832	132748020	1000	-	.	gene_id "MSTRG.48363"; transcript_id "MSTRG.48363.118"; exon_number "9";
chr12	StringTie	exon	132748138	132748331	1000	-	.	gene_id "MSTRG.48363"; transcript_id "MSTRG.48363.118"; exon_number "10";
chr12	StringTie	exon	132750643	132750849	1000	-	.	gene_id "MSTRG.48363"; transcript_id "MSTRG.48363.118"; exon_number "11";
chr12	StringTie	exon	132754675	132755133	1000	-	.	gene_id "MSTRG.48363"; transcript_id "MSTRG.48363.118"; exon_number "12";
chr12	StringTie	exon	132756634	132756758	1000	-	.	gene_id "MSTRG.48363"; transcript_id "MSTRG.48363.118"; exon_number "13";
chr12	StringTie	exon	132761618	132761768	1000	-	.	gene_id "MSTRG.48363"; transcript_id "MSTRG.48363.118"; exon_number "14";
chr12	StringTie	transcript	132725581	132761843	1000	-	.	gene_id "MSTRG.48363"; transcript_id "MSTRG.48363.119";
chr12	StringTie	exon	132725581	132727443	1000	-	.	gene_id "MSTRG.48363"; transcript_id "MSTRG.48363.119"; exon_number "1";
chr12	StringTie	exon	132728032	132728163	1000	-	.	gene_id "MSTRG.48363"; transcript_id "MSTRG.48363.119"; exon_number "2";
chr12	StringTie	exon	132729679	132730270	1000	-	.	gene_id "MSTRG.48363"; transcript_id "MSTRG.48363.119"; exon_number "3";
chr12	StringTie	exon	132733996	132734071	1000	-	.	gene_id "MSTRG.48363"; transcript_id "MSTRG.48363.119"; exon_number "4";
chr12	StringTie	exon	132734385	132734575	1000	-	.	gene_id "MSTRG.48363"; transcript_id "MSTRG.48363.119"; exon_number "5";
chr12	StringTie	exon	132735406	132735512	1000	-	.	gene_id "MSTRG.48363"; transcript_id "MSTRG.48363.119"; exon_number "6";
chr12	StringTie	exon	132736893	132737220	1000	-	.	gene_id "MSTRG.48363"; transcript_id "MSTRG.48363.119"; exon_number "7";
chr12	StringTie	exon	132739618	132741485	1000	-	.	gene_id "MSTRG.48363"; transcript_id "MSTRG.48363.119"; exon_number "8";
chr12	StringTie	exon	132741809	132742659	1000	-	.	gene_id "MSTRG.48363"; transcript_id "MSTRG.48363.119"; exon_number "9";
chr12	StringTie	exon	132743154	132743276	1000	-	.	gene_id "MSTRG.48363"; transcript_id "MSTRG.48363.119"; exon_number "10";
chr12	StringTie	exon	132747832	132748020	1000	-	.	gene_id "MSTRG.48363"; transcript_id "MSTRG.48363.119"; exon_number "11";
chr12	StringTie	exon	132748138	132748331	1000	-	.	gene_id "MSTRG.48363"; transcript_id "MSTRG.48363.119"; exon_number "12";
chr12	StringTie	exon	132750643	132750849	1000	-	.	gene_id "MSTRG.48363"; transcript_id "MSTRG.48363.119"; exon_number "13";
chr12	StringTie	exon	132754675	132755133	1000	-	.	gene_id "MSTRG.48363"; transcript_id "MSTRG.48363.119"; exon_number "14";
chr12	StringTie	exon	132761618	132761843	1000	-	.	gene_id "MSTRG.48363"; transcript_id "MSTRG.48363.119"; exon_number "15";
chr12	StringTie	transcript	132725270	132749043	1000	-	.	gene_id "MSTRG.48363"; transcript_id "MSTRG.48363.12";
chr12	StringTie	exon	132725270	132727443	1000	-	.	gene_id "MSTRG.48363"; transcript_id "MSTRG.48363.12"; exon_number "1";
chr12	StringTie	exon	132728032	132728163	1000	-	.	gene_id "MSTRG.48363"; transcript_id "MSTRG.48363.12"; exon_number "2";
chr12	StringTie	exon	132729679	132730270	1000	-	.	gene_id "MSTRG.48363"; transcript_id "MSTRG.48363.12"; exon_number "3";
chr12	StringTie	exon	132734385	132735512	1000	-	.	gene_id "MSTRG.48363"; transcript_id "MSTRG.48363.12"; exon_number "4";
chr12	StringTie	exon	132736893	132737065	1000	-	.	gene_id "MSTRG.48363"; transcript_id "MSTRG.48363.12"; exon_number "5";
chr12	StringTie	exon	132741419	132741485	1000	-	.	gene_id "MSTRG.48363"; transcript_id "MSTRG.48363.12"; exon_number "6";
chr12	StringTie	exon	132743154	132743276	1000	-	.	gene_id "MSTRG.48363"; transcript_id "MSTRG.48363.12"; exon_number "7";
chr12	StringTie	exon	132747832	132748020	1000	-	.	gene_id "MSTRG.48363"; transcript_id "MSTRG.48363.12"; exon_number "8";
chr12	StringTie	exon	132748138	132748331	1000	-	.	gene_id "MSTRG.48363"; transcript_id "MSTRG.48363.12"; exon_number "9";
chr12	StringTie	exon	132748887	132749043	1000	-	.	gene_id "MSTRG.48363"; transcript_id "MSTRG.48363.12"; exon_number "10";
chr12	StringTie	transcript	132725581	132761864	1000	-	.	gene_id "MSTRG.48363"; transcript_id "MSTRG.48363.120";
chr12	StringTie	exon	132725581	132727443	1000	-	.	gene_id "MSTRG.48363"; transcript_id "MSTRG.48363.120"; exon_number "1";
chr12	StringTie	exon	132728032	132728163	1000	-	.	gene_id "MSTRG.48363"; transcript_id "MSTRG.48363.120"; exon_number "2";
chr12	StringTie	exon	132729679	132730270	1000	-	.	gene_id "MSTRG.48363"; transcript_id "MSTRG.48363.120"; exon_number "3";
chr12	StringTie	exon	132733996	132734071	1000	-	.	gene_id "MSTRG.48363"; transcript_id "MSTRG.48363.120"; exon_number "4";
chr12	StringTie	exon	132734385	132734496	1000	-	.	gene_id "MSTRG.48363"; transcript_id "MSTRG.48363.120"; exon_number "5";
chr12	StringTie	exon	132735406	132735512	1000	-	.	gene_id "MSTRG.48363"; transcript_id "MSTRG.48363.120"; exon_number "6";
chr12	StringTie	exon	132736893	132737065	1000	-	.	gene_id "MSTRG.48363"; transcript_id "MSTRG.48363.120"; exon_number "7";
chr12	StringTie	exon	132741419	132741485	1000	-	.	gene_id "MSTRG.48363"; transcript_id "MSTRG.48363.120"; exon_number "8";
chr12	StringTie	exon	132743154	132743276	1000	-	.	gene_id "MSTRG.48363"; transcript_id "MSTRG.48363.120"; exon_number "9";
chr12	StringTie	exon	132747832	132748020	1000	-	.	gene_id "MSTRG.48363"; transcript_id "MSTRG.48363.120"; exon_number "10";
chr12	StringTie	exon	132748138	132748331	1000	-	.	gene_id "MSTRG.48363"; transcript_id "MSTRG.48363.120"; exon_number "11";
chr12	StringTie	exon	132750643	132750845	1000	-	.	gene_id "MSTRG.48363"; transcript_id "MSTRG.48363.120"; exon_number "12";
chr12	StringTie	exon	132754675	132755133	1000	-	.	gene_id "MSTRG.48363"; transcript_id "MSTRG.48363.120"; exon_number "13";
chr12	StringTie	exon	132756634	132756761	1000	-	.	gene_id "MSTRG.48363"; transcript_id "MSTRG.48363.120"; exon_number "14";
chr12	StringTie	exon	132761618	132761864	1000	-	.	gene_id "MSTRG.48363"; transcript_id "MSTRG.48363.120"; exon_number "15";
chr12	StringTie	transcript	132725581	132761826	1000	-	.	gene_id "MSTRG.48363"; transcript_id "MSTRG.48363.121";
chr12	StringTie	exon	132725581	132727443	1000	-	.	gene_id "MSTRG.48363"; transcript_id "MSTRG.48363.121"; exon_number "1";
chr12	StringTie	exon	132728032	132728163	1000	-	.	gene_id "MSTRG.48363"; transcript_id "MSTRG.48363.121"; exon_number "2";
chr12	StringTie	exon	132729679	132730270	1000	-	.	gene_id "MSTRG.48363"; transcript_id "MSTRG.48363.121"; exon_number "3";
chr12	StringTie	exon	132733996	132734071	1000	-	.	gene_id "MSTRG.48363"; transcript_id "MSTRG.48363.121"; exon_number "4";
chr12	StringTie	exon	132734385	132734575	1000	-	.	gene_id "MSTRG.48363"; transcript_id "MSTRG.48363.121"; exon_number "5";
chr12	StringTie	exon	132735406	132735512	1000	-	.	gene_id "MSTRG.48363"; transcript_id "MSTRG.48363.121"; exon_number "6";
chr12	StringTie	exon	132736183	132736349	1000	-	.	gene_id "MSTRG.48363"; transcript_id "MSTRG.48363.121"; exon_number "7";
chr12	StringTie	exon	132736893	132741485	1000	-	.	gene_id "MSTRG.48363"; transcript_id "MSTRG.48363.121"; exon_number "8";
chr12	StringTie	exon	132741809	132742659	1000	-	.	gene_id "MSTRG.48363"; transcript_id "MSTRG.48363.121"; exon_number "9";
chr12	StringTie	exon	132743154	132743276	1000	-	.	gene_id "MSTRG.48363"; transcript_id "MSTRG.48363.121"; exon_number "10";
chr12	StringTie	exon	132747832	132748020	1000	-	.	gene_id "MSTRG.48363"; transcript_id "MSTRG.48363.121"; exon_number "11";
chr12	StringTie	exon	132748138	132748331	1000	-	.	gene_id "MSTRG.48363"; transcript_id "MSTRG.48363.121"; exon_number "12";
chr12	StringTie	exon	132750643	132750849	1000	-	.	gene_id "MSTRG.48363"; transcript_id "MSTRG.48363.121"; exon_number "13";
chr12	StringTie	exon	132754675	132755133	1000	-	.	gene_id "MSTRG.48363"; transcript_id "MSTRG.48363.121"; exon_number "14";
chr12	StringTie	exon	132756634	132756761	1000	-	.	gene_id "MSTRG.48363"; transcript_id "MSTRG.48363.121"; exon_number "15";
chr12	StringTie	exon	132761618	132761826	1000	-	.	gene_id "MSTRG.48363"; transcript_id "MSTRG.48363.121"; exon_number "16";
chr12	StringTie	transcript	132725582	132761826	1000	-	.	gene_id "MSTRG.48363"; transcript_id "MSTRG.48363.122";
chr12	StringTie	exon	132725582	132727443	1000	-	.	gene_id "MSTRG.48363"; transcript_id "MSTRG.48363.122"; exon_number "1";
chr12	StringTie	exon	132728032	132728163	1000	-	.	gene_id "MSTRG.48363"; transcript_id "MSTRG.48363.122"; exon_number "2";
chr12	StringTie	exon	132729679	132730270	1000	-	.	gene_id "MSTRG.48363"; transcript_id "MSTRG.48363.122"; exon_number "3";
chr12	StringTie	exon	132733996	132734071	1000	-	.	gene_id "MSTRG.48363"; transcript_id "MSTRG.48363.122"; exon_number "4";
chr12	StringTie	exon	132734385	132734492	1000	-	.	gene_id "MSTRG.48363"; transcript_id "MSTRG.48363.122"; exon_number "5";
chr12	StringTie	exon	132735406	132735512	1000	-	.	gene_id "MSTRG.48363"; transcript_id "MSTRG.48363.122"; exon_number "6";
chr12	StringTie	exon	132736893	132737065	1000	-	.	gene_id "MSTRG.48363"; transcript_id "MSTRG.48363.122"; exon_number "7";
chr12	StringTie	exon	132741419	132741485	1000	-	.	gene_id "MSTRG.48363"; transcript_id "MSTRG.48363.122"; exon_number "8";
chr12	StringTie	exon	132743154	132743276	1000	-	.	gene_id "MSTRG.48363"; transcript_id "MSTRG.48363.122"; exon_number "9";
chr12	StringTie	exon	132747832	132748020	1000	-	.	gene_id "MSTRG.48363"; transcript_id "MSTRG.48363.122"; exon_number "10";
chr12	StringTie	exon	132748138	132748331	1000	-	.	gene_id "MSTRG.48363"; transcript_id "MSTRG.48363.122"; exon_number "11";
chr12	StringTie	exon	132750643	132750849	1000	-	.	gene_id "MSTRG.48363"; transcript_id "MSTRG.48363.122"; exon_number "12";
chr12	StringTie	exon	132754675	132755133	1000	-	.	gene_id "MSTRG.48363"; transcript_id "MSTRG.48363.122"; exon_number "13";
chr12	StringTie	exon	132761618	132761826	1000	-	.	gene_id "MSTRG.48363"; transcript_id "MSTRG.48363.122"; exon_number "14";
chr12	StringTie	transcript	132725583	132761854	1000	-	.	gene_id "MSTRG.48363"; transcript_id "MSTRG.48363.123";
chr12	StringTie	exon	132725583	132727443	1000	-	.	gene_id "MSTRG.48363"; transcript_id "MSTRG.48363.123"; exon_number "1";
chr12	StringTie	exon	132728032	132728163	1000	-	.	gene_id "MSTRG.48363"; transcript_id "MSTRG.48363.123"; exon_number "2";
chr12	StringTie	exon	132734385	132735512	1000	-	.	gene_id "MSTRG.48363"; transcript_id "MSTRG.48363.123"; exon_number "3";
chr12	StringTie	exon	132736893	132737065	1000	-	.	gene_id "MSTRG.48363"; transcript_id "MSTRG.48363.123"; exon_number "4";
chr12	StringTie	exon	132741419	132741485	1000	-	.	gene_id "MSTRG.48363"; transcript_id "MSTRG.48363.123"; exon_number "5";
chr12	StringTie	exon	132743154	132743276	1000	-	.	gene_id "MSTRG.48363"; transcript_id "MSTRG.48363.123"; exon_number "6";
chr12	StringTie	exon	132747832	132748016	1000	-	.	gene_id "MSTRG.48363"; transcript_id "MSTRG.48363.123"; exon_number "7";
chr12	StringTie	exon	132748138	132748331	1000	-	.	gene_id "MSTRG.48363"; transcript_id "MSTRG.48363.123"; exon_number "8";
chr12	StringTie	exon	132750643	132750845	1000	-	.	gene_id "MSTRG.48363"; transcript_id "MSTRG.48363.123"; exon_number "9";
chr12	StringTie	exon	132754675	132755133	1000	-	.	gene_id "MSTRG.48363"; transcript_id "MSTRG.48363.123"; exon_number "10";
chr12	StringTie	exon	132756634	132756761	1000	-	.	gene_id "MSTRG.48363"; transcript_id "MSTRG.48363.123"; exon_number "11";
chr12	StringTie	exon	132761618	132761854	1000	-	.	gene_id "MSTRG.48363"; transcript_id "MSTRG.48363.123"; exon_number "12";
chr12	StringTie	transcript	132725583	132761699	1000	-	.	gene_id "MSTRG.48363"; transcript_id "MSTRG.48363.124";
chr12	StringTie	exon	132725583	132727443	1000	-	.	gene_id "MSTRG.48363"; transcript_id "MSTRG.48363.124"; exon_number "1";
chr12	StringTie	exon	132728032	132728163	1000	-	.	gene_id "MSTRG.48363"; transcript_id "MSTRG.48363.124"; exon_number "2";
chr12	StringTie	exon	132729679	132730270	1000	-	.	gene_id "MSTRG.48363"; transcript_id "MSTRG.48363.124"; exon_number "3";
chr12	StringTie	exon	132733996	132734071	1000	-	.	gene_id "MSTRG.48363"; transcript_id "MSTRG.48363.124"; exon_number "4";
chr12	StringTie	exon	132734385	132734575	1000	-	.	gene_id "MSTRG.48363"; transcript_id "MSTRG.48363.124"; exon_number "5";
chr12	StringTie	exon	132735406	132735512	1000	-	.	gene_id "MSTRG.48363"; transcript_id "MSTRG.48363.124"; exon_number "6";
chr12	StringTie	exon	132736893	132742659	1000	-	.	gene_id "MSTRG.48363"; transcript_id "MSTRG.48363.124"; exon_number "7";
chr12	StringTie	exon	132743154	132743276	1000	-	.	gene_id "MSTRG.48363"; transcript_id "MSTRG.48363.124"; exon_number "8";
chr12	StringTie	exon	132747832	132748020	1000	-	.	gene_id "MSTRG.48363"; transcript_id "MSTRG.48363.124"; exon_number "9";
chr12	StringTie	exon	132748138	132748331	1000	-	.	gene_id "MSTRG.48363"; transcript_id "MSTRG.48363.124"; exon_number "10";
chr12	StringTie	exon	132750420	132750849	1000	-	.	gene_id "MSTRG.48363"; transcript_id "MSTRG.48363.124"; exon_number "11";
chr12	StringTie	exon	132754675	132755133	1000	-	.	gene_id "MSTRG.48363"; transcript_id "MSTRG.48363.124"; exon_number "12";
chr12	StringTie	exon	132761618	132761699	1000	-	.	gene_id "MSTRG.48363"; transcript_id "MSTRG.48363.124"; exon_number "13";
chr12	StringTie	transcript	132725583	132761894	1000	-	.	gene_id "MSTRG.48363"; transcript_id "MSTRG.48363.125";
chr12	StringTie	exon	132725583	132727443	1000	-	.	gene_id "MSTRG.48363"; transcript_id "MSTRG.48363.125"; exon_number "1";
chr12	StringTie	exon	132728032	132728161	1000	-	.	gene_id "MSTRG.48363"; transcript_id "MSTRG.48363.125"; exon_number "2";
chr12	StringTie	exon	132729679	132730270	1000	-	.	gene_id "MSTRG.48363"; transcript_id "MSTRG.48363.125"; exon_number "3";
chr12	StringTie	exon	132734385	132734575	1000	-	.	gene_id "MSTRG.48363"; transcript_id "MSTRG.48363.125"; exon_number "4";
chr12	StringTie	exon	132735406	132735512	1000	-	.	gene_id "MSTRG.48363"; transcript_id "MSTRG.48363.125"; exon_number "5";
chr12	StringTie	exon	132736893	132737065	1000	-	.	gene_id "MSTRG.48363"; transcript_id "MSTRG.48363.125"; exon_number "6";
chr12	StringTie	exon	132741419	132741485	1000	-	.	gene_id "MSTRG.48363"; transcript_id "MSTRG.48363.125"; exon_number "7";
chr12	StringTie	exon	132743154	132743276	1000	-	.	gene_id "MSTRG.48363"; transcript_id "MSTRG.48363.125"; exon_number "8";
chr12	StringTie	exon	132747832	132748331	1000	-	.	gene_id "MSTRG.48363"; transcript_id "MSTRG.48363.125"; exon_number "9";
chr12	StringTie	exon	132750643	132750849	1000	-	.	gene_id "MSTRG.48363"; transcript_id "MSTRG.48363.125"; exon_number "10";
chr12	StringTie	exon	132754675	132755133	1000	-	.	gene_id "MSTRG.48363"; transcript_id "MSTRG.48363.125"; exon_number "11";
chr12	StringTie	exon	132756634	132756761	1000	-	.	gene_id "MSTRG.48363"; transcript_id "MSTRG.48363.125"; exon_number "12";
chr12	StringTie	exon	132761618	132761894	1000	-	.	gene_id "MSTRG.48363"; transcript_id "MSTRG.48363.125"; exon_number "13";
chr12	StringTie	transcript	132725583	132761803	1000	-	.	gene_id "MSTRG.48363"; transcript_id "MSTRG.48363.126";
chr12	StringTie	exon	132725583	132727443	1000	-	.	gene_id "MSTRG.48363"; transcript_id "MSTRG.48363.126"; exon_number "1";
chr12	StringTie	exon	132728032	132728163	1000	-	.	gene_id "MSTRG.48363"; transcript_id "MSTRG.48363.126"; exon_number "2";
chr12	StringTie	exon	132729679	132730270	1000	-	.	gene_id "MSTRG.48363"; transcript_id "MSTRG.48363.126"; exon_number "3";
chr12	StringTie	exon	132733996	132734071	1000	-	.	gene_id "MSTRG.48363"; transcript_id "MSTRG.48363.126"; exon_number "4";
chr12	StringTie	exon	132734385	132734575	1000	-	.	gene_id "MSTRG.48363"; transcript_id "MSTRG.48363.126"; exon_number "5";
chr12	StringTie	exon	132735406	132735512	1000	-	.	gene_id "MSTRG.48363"; transcript_id "MSTRG.48363.126"; exon_number "6";
chr12	StringTie	exon	132736893	132737065	1000	-	.	gene_id "MSTRG.48363"; transcript_id "MSTRG.48363.126"; exon_number "7";
chr12	StringTie	exon	132741419	132741485	1000	-	.	gene_id "MSTRG.48363"; transcript_id "MSTRG.48363.126"; exon_number "8";
chr12	StringTie	exon	132741809	132742659	1000	-	.	gene_id "MSTRG.48363"; transcript_id "MSTRG.48363.126"; exon_number "9";
chr12	StringTie	exon	132743154	132743276	1000	-	.	gene_id "MSTRG.48363"; transcript_id "MSTRG.48363.126"; exon_number "10";
chr12	StringTie	exon	132747832	132748020	1000	-	.	gene_id "MSTRG.48363"; transcript_id "MSTRG.48363.126"; exon_number "11";
chr12	StringTie	exon	132748138	132748331	1000	-	.	gene_id "MSTRG.48363"; transcript_id "MSTRG.48363.126"; exon_number "12";
chr12	StringTie	exon	132750643	132750849	1000	-	.	gene_id "MSTRG.48363"; transcript_id "MSTRG.48363.126"; exon_number "13";
chr12	StringTie	exon	132754675	132755133	1000	-	.	gene_id "MSTRG.48363"; transcript_id "MSTRG.48363.126"; exon_number "14";
chr12	StringTie	exon	132756634	132756761	1000	-	.	gene_id "MSTRG.48363"; transcript_id "MSTRG.48363.126"; exon_number "15";
chr12	StringTie	exon	132761618	132761803	1000	-	.	gene_id "MSTRG.48363"; transcript_id "MSTRG.48363.126"; exon_number "16";
chr12	StringTie	transcript	132725594	132758904	1000	-	.	gene_id "MSTRG.48363"; transcript_id "MSTRG.48363.127";
chr12	StringTie	exon	132725594	132727443	1000	-	.	gene_id "MSTRG.48363"; transcript_id "MSTRG.48363.127"; exon_number "1";
chr12	StringTie	exon	132728032	132728163	1000	-	.	gene_id "MSTRG.48363"; transcript_id "MSTRG.48363.127"; exon_number "2";
chr12	StringTie	exon	132729679	132734071	1000	-	.	gene_id "MSTRG.48363"; transcript_id "MSTRG.48363.127"; exon_number "3";
chr12	StringTie	exon	132734385	132735512	1000	-	.	gene_id "MSTRG.48363"; transcript_id "MSTRG.48363.127"; exon_number "4";
chr12	StringTie	exon	132736893	132741485	1000	-	.	gene_id "MSTRG.48363"; transcript_id "MSTRG.48363.127"; exon_number "5";
chr12	StringTie	exon	132743154	132743276	1000	-	.	gene_id "MSTRG.48363"; transcript_id "MSTRG.48363.127"; exon_number "6";
chr12	StringTie	exon	132747832	132748020	1000	-	.	gene_id "MSTRG.48363"; transcript_id "MSTRG.48363.127"; exon_number "7";
chr12	StringTie	exon	132748138	132748331	1000	-	.	gene_id "MSTRG.48363"; transcript_id "MSTRG.48363.127"; exon_number "8";
chr12	StringTie	exon	132750420	132750849	1000	-	.	gene_id "MSTRG.48363"; transcript_id "MSTRG.48363.127"; exon_number "9";
chr12	StringTie	exon	132754675	132755133	1000	-	.	gene_id "MSTRG.48363"; transcript_id "MSTRG.48363.127"; exon_number "10";
chr12	StringTie	exon	132756634	132758904	1000	-	.	gene_id "MSTRG.48363"; transcript_id "MSTRG.48363.127"; exon_number "11";
chr12	StringTie	transcript	132725595	132761789	1000	-	.	gene_id "MSTRG.48363"; transcript_id "MSTRG.48363.128";
chr12	StringTie	exon	132725595	132727443	1000	-	.	gene_id "MSTRG.48363"; transcript_id "MSTRG.48363.128"; exon_number "1";
chr12	StringTie	exon	132728032	132728163	1000	-	.	gene_id "MSTRG.48363"; transcript_id "MSTRG.48363.128"; exon_number "2";
chr12	StringTie	exon	132729679	132730270	1000	-	.	gene_id "MSTRG.48363"; transcript_id "MSTRG.48363.128"; exon_number "3";
chr12	StringTie	exon	132733996	132734071	1000	-	.	gene_id "MSTRG.48363"; transcript_id "MSTRG.48363.128"; exon_number "4";
chr12	StringTie	exon	132734385	132734575	1000	-	.	gene_id "MSTRG.48363"; transcript_id "MSTRG.48363.128"; exon_number "5";
chr12	StringTie	exon	132735406	132735512	1000	-	.	gene_id "MSTRG.48363"; transcript_id "MSTRG.48363.128"; exon_number "6";
chr12	StringTie	exon	132736183	132736349	1000	-	.	gene_id "MSTRG.48363"; transcript_id "MSTRG.48363.128"; exon_number "7";
chr12	StringTie	exon	132736893	132737065	1000	-	.	gene_id "MSTRG.48363"; transcript_id "MSTRG.48363.128"; exon_number "8";
chr12	StringTie	exon	132741419	132741485	1000	-	.	gene_id "MSTRG.48363"; transcript_id "MSTRG.48363.128"; exon_number "9";
chr12	StringTie	exon	132741809	132741891	1000	-	.	gene_id "MSTRG.48363"; transcript_id "MSTRG.48363.128"; exon_number "10";
chr12	StringTie	exon	132743154	132743276	1000	-	.	gene_id "MSTRG.48363"; transcript_id "MSTRG.48363.128"; exon_number "11";
chr12	StringTie	exon	132747832	132748020	1000	-	.	gene_id "MSTRG.48363"; transcript_id "MSTRG.48363.128"; exon_number "12";
chr12	StringTie	exon	132748138	132748331	1000	-	.	gene_id "MSTRG.48363"; transcript_id "MSTRG.48363.128"; exon_number "13";
chr12	StringTie	exon	132750643	132750849	1000	-	.	gene_id "MSTRG.48363"; transcript_id "MSTRG.48363.128"; exon_number "14";
chr12	StringTie	exon	132754675	132755133	1000	-	.	gene_id "MSTRG.48363"; transcript_id "MSTRG.48363.128"; exon_number "15";
chr12	StringTie	exon	132761618	132761789	1000	-	.	gene_id "MSTRG.48363"; transcript_id "MSTRG.48363.128"; exon_number "16";
chr12	StringTie	transcript	132725595	132761867	1000	-	.	gene_id "MSTRG.48363"; transcript_id "MSTRG.48363.129";
chr12	StringTie	exon	132725595	132726583	1000	-	.	gene_id "MSTRG.48363"; transcript_id "MSTRG.48363.129"; exon_number "1";
chr12	StringTie	exon	132727223	132727443	1000	-	.	gene_id "MSTRG.48363"; transcript_id "MSTRG.48363.129"; exon_number "2";
chr12	StringTie	exon	132728032	132728163	1000	-	.	gene_id "MSTRG.48363"; transcript_id "MSTRG.48363.129"; exon_number "3";
chr12	StringTie	exon	132729679	132729795	1000	-	.	gene_id "MSTRG.48363"; transcript_id "MSTRG.48363.129"; exon_number "4";
chr12	StringTie	exon	132730116	132730270	1000	-	.	gene_id "MSTRG.48363"; transcript_id "MSTRG.48363.129"; exon_number "5";
chr12	StringTie	exon	132733996	132734071	1000	-	.	gene_id "MSTRG.48363"; transcript_id "MSTRG.48363.129"; exon_number "6";
chr12	StringTie	exon	132734385	132734575	1000	-	.	gene_id "MSTRG.48363"; transcript_id "MSTRG.48363.129"; exon_number "7";
chr12	StringTie	exon	132735406	132735512	1000	-	.	gene_id "MSTRG.48363"; transcript_id "MSTRG.48363.129"; exon_number "8";
chr12	StringTie	exon	132736893	132737065	1000	-	.	gene_id "MSTRG.48363"; transcript_id "MSTRG.48363.129"; exon_number "9";
chr12	StringTie	exon	132741419	132741485	1000	-	.	gene_id "MSTRG.48363"; transcript_id "MSTRG.48363.129"; exon_number "10";
chr12	StringTie	exon	132743154	132743276	1000	-	.	gene_id "MSTRG.48363"; transcript_id "MSTRG.48363.129"; exon_number "11";
chr12	StringTie	exon	132747832	132748020	1000	-	.	gene_id "MSTRG.48363"; transcript_id "MSTRG.48363.129"; exon_number "12";
chr12	StringTie	exon	132748138	132748331	1000	-	.	gene_id "MSTRG.48363"; transcript_id "MSTRG.48363.129"; exon_number "13";
chr12	StringTie	exon	132750643	132750849	1000	-	.	gene_id "MSTRG.48363"; transcript_id "MSTRG.48363.129"; exon_number "14";
chr12	StringTie	exon	132754675	132755133	1000	-	.	gene_id "MSTRG.48363"; transcript_id "MSTRG.48363.129"; exon_number "15";
chr12	StringTie	exon	132756634	132756761	1000	-	.	gene_id "MSTRG.48363"; transcript_id "MSTRG.48363.129"; exon_number "16";
chr12	StringTie	exon	132761618	132761867	1000	-	.	gene_id "MSTRG.48363"; transcript_id "MSTRG.48363.129"; exon_number "17";
chr12	StringTie	transcript	132725289	132761839	1000	-	.	gene_id "MSTRG.48363"; transcript_id "MSTRG.48363.13";
chr12	StringTie	exon	132725289	132726583	1000	-	.	gene_id "MSTRG.48363"; transcript_id "MSTRG.48363.13"; exon_number "1";
chr12	StringTie	exon	132727223	132727443	1000	-	.	gene_id "MSTRG.48363"; transcript_id "MSTRG.48363.13"; exon_number "2";
chr12	StringTie	exon	132728032	132728163	1000	-	.	gene_id "MSTRG.48363"; transcript_id "MSTRG.48363.13"; exon_number "3";
chr12	StringTie	exon	132729679	132730270	1000	-	.	gene_id "MSTRG.48363"; transcript_id "MSTRG.48363.13"; exon_number "4";
chr12	StringTie	exon	132733996	132734071	1000	-	.	gene_id "MSTRG.48363"; transcript_id "MSTRG.48363.13"; exon_number "5";
chr12	StringTie	exon	132734385	132734496	1000	-	.	gene_id "MSTRG.48363"; transcript_id "MSTRG.48363.13"; exon_number "6";
chr12	StringTie	exon	132735406	132735512	1000	-	.	gene_id "MSTRG.48363"; transcript_id "MSTRG.48363.13"; exon_number "7";
chr12	StringTie	exon	132736893	132737065	1000	-	.	gene_id "MSTRG.48363"; transcript_id "MSTRG.48363.13"; exon_number "8";
chr12	StringTie	exon	132741419	132741485	1000	-	.	gene_id "MSTRG.48363"; transcript_id "MSTRG.48363.13"; exon_number "9";
chr12	StringTie	exon	132741809	132741891	1000	-	.	gene_id "MSTRG.48363"; transcript_id "MSTRG.48363.13"; exon_number "10";
chr12	StringTie	exon	132743154	132743276	1000	-	.	gene_id "MSTRG.48363"; transcript_id "MSTRG.48363.13"; exon_number "11";
chr12	StringTie	exon	132747832	132748016	1000	-	.	gene_id "MSTRG.48363"; transcript_id "MSTRG.48363.13"; exon_number "12";
chr12	StringTie	exon	132748138	132748331	1000	-	.	gene_id "MSTRG.48363"; transcript_id "MSTRG.48363.13"; exon_number "13";
chr12	StringTie	exon	132750643	132750849	1000	-	.	gene_id "MSTRG.48363"; transcript_id "MSTRG.48363.13"; exon_number "14";
chr12	StringTie	exon	132754675	132755133	1000	-	.	gene_id "MSTRG.48363"; transcript_id "MSTRG.48363.13"; exon_number "15";
chr12	StringTie	exon	132756634	132756761	1000	-	.	gene_id "MSTRG.48363"; transcript_id "MSTRG.48363.13"; exon_number "16";
chr12	StringTie	exon	132761618	132761839	1000	-	.	gene_id "MSTRG.48363"; transcript_id "MSTRG.48363.13"; exon_number "17";
chr12	StringTie	transcript	132725598	132761786	1000	-	.	gene_id "MSTRG.48363"; transcript_id "MSTRG.48363.130";
chr12	StringTie	exon	132725598	132727443	1000	-	.	gene_id "MSTRG.48363"; transcript_id "MSTRG.48363.130"; exon_number "1";
chr12	StringTie	exon	132728032	132728163	1000	-	.	gene_id "MSTRG.48363"; transcript_id "MSTRG.48363.130"; exon_number "2";
chr12	StringTie	exon	132729679	132730270	1000	-	.	gene_id "MSTRG.48363"; transcript_id "MSTRG.48363.130"; exon_number "3";
chr12	StringTie	exon	132733996	132734071	1000	-	.	gene_id "MSTRG.48363"; transcript_id "MSTRG.48363.130"; exon_number "4";
chr12	StringTie	exon	132734385	132734575	1000	-	.	gene_id "MSTRG.48363"; transcript_id "MSTRG.48363.130"; exon_number "5";
chr12	StringTie	exon	132735406	132735512	1000	-	.	gene_id "MSTRG.48363"; transcript_id "MSTRG.48363.130"; exon_number "6";
chr12	StringTie	exon	132736893	132737065	1000	-	.	gene_id "MSTRG.48363"; transcript_id "MSTRG.48363.130"; exon_number "7";
chr12	StringTie	exon	132741419	132741485	1000	-	.	gene_id "MSTRG.48363"; transcript_id "MSTRG.48363.130"; exon_number "8";
chr12	StringTie	exon	132743154	132743276	1000	-	.	gene_id "MSTRG.48363"; transcript_id "MSTRG.48363.130"; exon_number "9";
chr12	StringTie	exon	132747832	132748020	1000	-	.	gene_id "MSTRG.48363"; transcript_id "MSTRG.48363.130"; exon_number "10";
chr12	StringTie	exon	132748138	132748307	1000	-	.	gene_id "MSTRG.48363"; transcript_id "MSTRG.48363.130"; exon_number "11";
chr12	StringTie	exon	132750643	132750849	1000	-	.	gene_id "MSTRG.48363"; transcript_id "MSTRG.48363.130"; exon_number "12";
chr12	StringTie	exon	132754675	132755133	1000	-	.	gene_id "MSTRG.48363"; transcript_id "MSTRG.48363.130"; exon_number "13";
chr12	StringTie	exon	132756634	132756758	1000	-	.	gene_id "MSTRG.48363"; transcript_id "MSTRG.48363.130"; exon_number "14";
chr12	StringTie	exon	132761618	132761786	1000	-	.	gene_id "MSTRG.48363"; transcript_id "MSTRG.48363.130"; exon_number "15";
chr12	StringTie	transcript	132725602	132761790	1000	-	.	gene_id "MSTRG.48363"; transcript_id "MSTRG.48363.131";
chr12	StringTie	exon	132725602	132727443	1000	-	.	gene_id "MSTRG.48363"; transcript_id "MSTRG.48363.131"; exon_number "1";
chr12	StringTie	exon	132728032	132728163	1000	-	.	gene_id "MSTRG.48363"; transcript_id "MSTRG.48363.131"; exon_number "2";
chr12	StringTie	exon	132729679	132730270	1000	-	.	gene_id "MSTRG.48363"; transcript_id "MSTRG.48363.131"; exon_number "3";
chr12	StringTie	exon	132734385	132734575	1000	-	.	gene_id "MSTRG.48363"; transcript_id "MSTRG.48363.131"; exon_number "4";
chr12	StringTie	exon	132735406	132735512	1000	-	.	gene_id "MSTRG.48363"; transcript_id "MSTRG.48363.131"; exon_number "5";
chr12	StringTie	exon	132736893	132737065	1000	-	.	gene_id "MSTRG.48363"; transcript_id "MSTRG.48363.131"; exon_number "6";
chr12	StringTie	exon	132741419	132741485	1000	-	.	gene_id "MSTRG.48363"; transcript_id "MSTRG.48363.131"; exon_number "7";
chr12	StringTie	exon	132743154	132743276	1000	-	.	gene_id "MSTRG.48363"; transcript_id "MSTRG.48363.131"; exon_number "8";
chr12	StringTie	exon	132747832	132748020	1000	-	.	gene_id "MSTRG.48363"; transcript_id "MSTRG.48363.131"; exon_number "9";
chr12	StringTie	exon	132748138	132748307	1000	-	.	gene_id "MSTRG.48363"; transcript_id "MSTRG.48363.131"; exon_number "10";
chr12	StringTie	exon	132750643	132750849	1000	-	.	gene_id "MSTRG.48363"; transcript_id "MSTRG.48363.131"; exon_number "11";
chr12	StringTie	exon	132754675	132755133	1000	-	.	gene_id "MSTRG.48363"; transcript_id "MSTRG.48363.131"; exon_number "12";
chr12	StringTie	exon	132761618	132761790	1000	-	.	gene_id "MSTRG.48363"; transcript_id "MSTRG.48363.131"; exon_number "13";
chr12	StringTie	transcript	132725602	132761795	1000	-	.	gene_id "MSTRG.48363"; transcript_id "MSTRG.48363.132";
chr12	StringTie	exon	132725602	132727443	1000	-	.	gene_id "MSTRG.48363"; transcript_id "MSTRG.48363.132"; exon_number "1";
chr12	StringTie	exon	132728032	132728161	1000	-	.	gene_id "MSTRG.48363"; transcript_id "MSTRG.48363.132"; exon_number "2";
chr12	StringTie	exon	132729679	132730270	1000	-	.	gene_id "MSTRG.48363"; transcript_id "MSTRG.48363.132"; exon_number "3";
chr12	StringTie	exon	132734385	132734575	1000	-	.	gene_id "MSTRG.48363"; transcript_id "MSTRG.48363.132"; exon_number "4";
chr12	StringTie	exon	132735406	132735512	1000	-	.	gene_id "MSTRG.48363"; transcript_id "MSTRG.48363.132"; exon_number "5";
chr12	StringTie	exon	132736893	132737065	1000	-	.	gene_id "MSTRG.48363"; transcript_id "MSTRG.48363.132"; exon_number "6";
chr12	StringTie	exon	132741419	132741485	1000	-	.	gene_id "MSTRG.48363"; transcript_id "MSTRG.48363.132"; exon_number "7";
chr12	StringTie	exon	132743154	132743276	1000	-	.	gene_id "MSTRG.48363"; transcript_id "MSTRG.48363.132"; exon_number "8";
chr12	StringTie	exon	132747832	132748016	1000	-	.	gene_id "MSTRG.48363"; transcript_id "MSTRG.48363.132"; exon_number "9";
chr12	StringTie	exon	132748138	132748331	1000	-	.	gene_id "MSTRG.48363"; transcript_id "MSTRG.48363.132"; exon_number "10";
chr12	StringTie	exon	132750643	132750849	1000	-	.	gene_id "MSTRG.48363"; transcript_id "MSTRG.48363.132"; exon_number "11";
chr12	StringTie	exon	132754675	132755133	1000	-	.	gene_id "MSTRG.48363"; transcript_id "MSTRG.48363.132"; exon_number "12";
chr12	StringTie	exon	132756634	132756761	1000	-	.	gene_id "MSTRG.48363"; transcript_id "MSTRG.48363.132"; exon_number "13";
chr12	StringTie	exon	132761618	132761795	1000	-	.	gene_id "MSTRG.48363"; transcript_id "MSTRG.48363.132"; exon_number "14";
chr12	StringTie	transcript	132725606	132761701	1000	-	.	gene_id "MSTRG.48363"; transcript_id "MSTRG.48363.133";
chr12	StringTie	exon	132725606	132727443	1000	-	.	gene_id "MSTRG.48363"; transcript_id "MSTRG.48363.133"; exon_number "1";
chr12	StringTie	exon	132728032	132728163	1000	-	.	gene_id "MSTRG.48363"; transcript_id "MSTRG.48363.133"; exon_number "2";
chr12	StringTie	exon	132729679	132730270	1000	-	.	gene_id "MSTRG.48363"; transcript_id "MSTRG.48363.133"; exon_number "3";
chr12	StringTie	exon	132734385	132735512	1000	-	.	gene_id "MSTRG.48363"; transcript_id "MSTRG.48363.133"; exon_number "4";
chr12	StringTie	exon	132736893	132737220	1000	-	.	gene_id "MSTRG.48363"; transcript_id "MSTRG.48363.133"; exon_number "5";
chr12	StringTie	exon	132741419	132741485	1000	-	.	gene_id "MSTRG.48363"; transcript_id "MSTRG.48363.133"; exon_number "6";
chr12	StringTie	exon	132741809	132742659	1000	-	.	gene_id "MSTRG.48363"; transcript_id "MSTRG.48363.133"; exon_number "7";
chr12	StringTie	exon	132743154	132743276	1000	-	.	gene_id "MSTRG.48363"; transcript_id "MSTRG.48363.133"; exon_number "8";
chr12	StringTie	exon	132747832	132748020	1000	-	.	gene_id "MSTRG.48363"; transcript_id "MSTRG.48363.133"; exon_number "9";
chr12	StringTie	exon	132748138	132748331	1000	-	.	gene_id "MSTRG.48363"; transcript_id "MSTRG.48363.133"; exon_number "10";
chr12	StringTie	exon	132750643	132750849	1000	-	.	gene_id "MSTRG.48363"; transcript_id "MSTRG.48363.133"; exon_number "11";
chr12	StringTie	exon	132754675	132755133	1000	-	.	gene_id "MSTRG.48363"; transcript_id "MSTRG.48363.133"; exon_number "12";
chr12	StringTie	exon	132761618	132761701	1000	-	.	gene_id "MSTRG.48363"; transcript_id "MSTRG.48363.133"; exon_number "13";
chr12	StringTie	transcript	132725607	132761832	1000	-	.	gene_id "MSTRG.48363"; transcript_id "MSTRG.48363.134";
chr12	StringTie	exon	132725607	132727443	1000	-	.	gene_id "MSTRG.48363"; transcript_id "MSTRG.48363.134"; exon_number "1";
chr12	StringTie	exon	132728032	132728163	1000	-	.	gene_id "MSTRG.48363"; transcript_id "MSTRG.48363.134"; exon_number "2";
chr12	StringTie	exon	132734385	132735512	1000	-	.	gene_id "MSTRG.48363"; transcript_id "MSTRG.48363.134"; exon_number "3";
chr12	StringTie	exon	132736893	132737065	1000	-	.	gene_id "MSTRG.48363"; transcript_id "MSTRG.48363.134"; exon_number "4";
chr12	StringTie	exon	132741419	132741485	1000	-	.	gene_id "MSTRG.48363"; transcript_id "MSTRG.48363.134"; exon_number "5";
chr12	StringTie	exon	132741809	132741891	1000	-	.	gene_id "MSTRG.48363"; transcript_id "MSTRG.48363.134"; exon_number "6";
chr12	StringTie	exon	132743154	132743276	1000	-	.	gene_id "MSTRG.48363"; transcript_id "MSTRG.48363.134"; exon_number "7";
chr12	StringTie	exon	132747832	132748016	1000	-	.	gene_id "MSTRG.48363"; transcript_id "MSTRG.48363.134"; exon_number "8";
chr12	StringTie	exon	132748138	132748331	1000	-	.	gene_id "MSTRG.48363"; transcript_id "MSTRG.48363.134"; exon_number "9";
chr12	StringTie	exon	132750643	132750849	1000	-	.	gene_id "MSTRG.48363"; transcript_id "MSTRG.48363.134"; exon_number "10";
chr12	StringTie	exon	132754675	132755133	1000	-	.	gene_id "MSTRG.48363"; transcript_id "MSTRG.48363.134"; exon_number "11";
chr12	StringTie	exon	132761618	132761832	1000	-	.	gene_id "MSTRG.48363"; transcript_id "MSTRG.48363.134"; exon_number "12";
chr12	StringTie	transcript	132725607	132761695	1000	-	.	gene_id "MSTRG.48363"; transcript_id "MSTRG.48363.135";
chr12	StringTie	exon	132725607	132727443	1000	-	.	gene_id "MSTRG.48363"; transcript_id "MSTRG.48363.135"; exon_number "1";
chr12	StringTie	exon	132728032	132728163	1000	-	.	gene_id "MSTRG.48363"; transcript_id "MSTRG.48363.135"; exon_number "2";
chr12	StringTie	exon	132734385	132735512	1000	-	.	gene_id "MSTRG.48363"; transcript_id "MSTRG.48363.135"; exon_number "3";
chr12	StringTie	exon	132736893	132737065	1000	-	.	gene_id "MSTRG.48363"; transcript_id "MSTRG.48363.135"; exon_number "4";
chr12	StringTie	exon	132741419	132741485	1000	-	.	gene_id "MSTRG.48363"; transcript_id "MSTRG.48363.135"; exon_number "5";
chr12	StringTie	exon	132741809	132741989	1000	-	.	gene_id "MSTRG.48363"; transcript_id "MSTRG.48363.135"; exon_number "6";
chr12	StringTie	exon	132743154	132743276	1000	-	.	gene_id "MSTRG.48363"; transcript_id "MSTRG.48363.135"; exon_number "7";
chr12	StringTie	exon	132747832	132748020	1000	-	.	gene_id "MSTRG.48363"; transcript_id "MSTRG.48363.135"; exon_number "8";
chr12	StringTie	exon	132748138	132748331	1000	-	.	gene_id "MSTRG.48363"; transcript_id "MSTRG.48363.135"; exon_number "9";
chr12	StringTie	exon	132750643	132750849	1000	-	.	gene_id "MSTRG.48363"; transcript_id "MSTRG.48363.135"; exon_number "10";
chr12	StringTie	exon	132754675	132755133	1000	-	.	gene_id "MSTRG.48363"; transcript_id "MSTRG.48363.135"; exon_number "11";
chr12	StringTie	exon	132756634	132756761	1000	-	.	gene_id "MSTRG.48363"; transcript_id "MSTRG.48363.135"; exon_number "12";
chr12	StringTie	exon	132761618	132761695	1000	-	.	gene_id "MSTRG.48363"; transcript_id "MSTRG.48363.135"; exon_number "13";
chr12	StringTie	transcript	132725610	132761789	1000	-	.	gene_id "MSTRG.48363"; transcript_id "MSTRG.48363.136";
chr12	StringTie	exon	132725610	132727443	1000	-	.	gene_id "MSTRG.48363"; transcript_id "MSTRG.48363.136"; exon_number "1";
chr12	StringTie	exon	132728032	132728163	1000	-	.	gene_id "MSTRG.48363"; transcript_id "MSTRG.48363.136"; exon_number "2";
chr12	StringTie	exon	132729679	132730270	1000	-	.	gene_id "MSTRG.48363"; transcript_id "MSTRG.48363.136"; exon_number "3";
chr12	StringTie	exon	132734385	132734496	1000	-	.	gene_id "MSTRG.48363"; transcript_id "MSTRG.48363.136"; exon_number "4";
chr12	StringTie	exon	132735406	132735512	1000	-	.	gene_id "MSTRG.48363"; transcript_id "MSTRG.48363.136"; exon_number "5";
chr12	StringTie	exon	132736893	132737065	1000	-	.	gene_id "MSTRG.48363"; transcript_id "MSTRG.48363.136"; exon_number "6";
chr12	StringTie	exon	132741419	132741485	1000	-	.	gene_id "MSTRG.48363"; transcript_id "MSTRG.48363.136"; exon_number "7";
chr12	StringTie	exon	132743154	132743276	1000	-	.	gene_id "MSTRG.48363"; transcript_id "MSTRG.48363.136"; exon_number "8";
chr12	StringTie	exon	132747832	132748020	1000	-	.	gene_id "MSTRG.48363"; transcript_id "MSTRG.48363.136"; exon_number "9";
chr12	StringTie	exon	132748138	132748331	1000	-	.	gene_id "MSTRG.48363"; transcript_id "MSTRG.48363.136"; exon_number "10";
chr12	StringTie	exon	132750420	132750535	1000	-	.	gene_id "MSTRG.48363"; transcript_id "MSTRG.48363.136"; exon_number "11";
chr12	StringTie	exon	132750643	132750849	1000	-	.	gene_id "MSTRG.48363"; transcript_id "MSTRG.48363.136"; exon_number "12";
chr12	StringTie	exon	132754675	132755133	1000	-	.	gene_id "MSTRG.48363"; transcript_id "MSTRG.48363.136"; exon_number "13";
chr12	StringTie	exon	132761618	132761789	1000	-	.	gene_id "MSTRG.48363"; transcript_id "MSTRG.48363.136"; exon_number "14";
chr12	StringTie	transcript	132725614	132761699	1000	-	.	gene_id "MSTRG.48363"; transcript_id "MSTRG.48363.137";
chr12	StringTie	exon	132725614	132727443	1000	-	.	gene_id "MSTRG.48363"; transcript_id "MSTRG.48363.137"; exon_number "1";
chr12	StringTie	exon	132728032	132728163	1000	-	.	gene_id "MSTRG.48363"; transcript_id "MSTRG.48363.137"; exon_number "2";
chr12	StringTie	exon	132729679	132730270	1000	-	.	gene_id "MSTRG.48363"; transcript_id "MSTRG.48363.137"; exon_number "3";
chr12	StringTie	exon	132733996	132734071	1000	-	.	gene_id "MSTRG.48363"; transcript_id "MSTRG.48363.137"; exon_number "4";
chr12	StringTie	exon	132734385	132734492	1000	-	.	gene_id "MSTRG.48363"; transcript_id "MSTRG.48363.137"; exon_number "5";
chr12	StringTie	exon	132735406	132735508	1000	-	.	gene_id "MSTRG.48363"; transcript_id "MSTRG.48363.137"; exon_number "6";
chr12	StringTie	exon	132736893	132737065	1000	-	.	gene_id "MSTRG.48363"; transcript_id "MSTRG.48363.137"; exon_number "7";
chr12	StringTie	exon	132741419	132741485	1000	-	.	gene_id "MSTRG.48363"; transcript_id "MSTRG.48363.137"; exon_number "8";
chr12	StringTie	exon	132743154	132743276	1000	-	.	gene_id "MSTRG.48363"; transcript_id "MSTRG.48363.137"; exon_number "9";
chr12	StringTie	exon	132747832	132748020	1000	-	.	gene_id "MSTRG.48363"; transcript_id "MSTRG.48363.137"; exon_number "10";
chr12	StringTie	exon	132748138	132748331	1000	-	.	gene_id "MSTRG.48363"; transcript_id "MSTRG.48363.137"; exon_number "11";
chr12	StringTie	exon	132750643	132750849	1000	-	.	gene_id "MSTRG.48363"; transcript_id "MSTRG.48363.137"; exon_number "12";
chr12	StringTie	exon	132754675	132755133	1000	-	.	gene_id "MSTRG.48363"; transcript_id "MSTRG.48363.137"; exon_number "13";
chr12	StringTie	exon	132761618	132761699	1000	-	.	gene_id "MSTRG.48363"; transcript_id "MSTRG.48363.137"; exon_number "14";
chr12	StringTie	transcript	132725615	132761754	1000	-	.	gene_id "MSTRG.48363"; transcript_id "MSTRG.48363.138";
chr12	StringTie	exon	132725615	132727443	1000	-	.	gene_id "MSTRG.48363"; transcript_id "MSTRG.48363.138"; exon_number "1";
chr12	StringTie	exon	132728032	132728163	1000	-	.	gene_id "MSTRG.48363"; transcript_id "MSTRG.48363.138"; exon_number "2";
chr12	StringTie	exon	132729679	132730270	1000	-	.	gene_id "MSTRG.48363"; transcript_id "MSTRG.48363.138"; exon_number "3";
chr12	StringTie	exon	132733996	132734071	1000	-	.	gene_id "MSTRG.48363"; transcript_id "MSTRG.48363.138"; exon_number "4";
chr12	StringTie	exon	132734385	132735512	1000	-	.	gene_id "MSTRG.48363"; transcript_id "MSTRG.48363.138"; exon_number "5";
chr12	StringTie	exon	132736893	132742659	1000	-	.	gene_id "MSTRG.48363"; transcript_id "MSTRG.48363.138"; exon_number "6";
chr12	StringTie	exon	132743154	132743276	1000	-	.	gene_id "MSTRG.48363"; transcript_id "MSTRG.48363.138"; exon_number "7";
chr12	StringTie	exon	132747832	132748020	1000	-	.	gene_id "MSTRG.48363"; transcript_id "MSTRG.48363.138"; exon_number "8";
chr12	StringTie	exon	132748138	132748331	1000	-	.	gene_id "MSTRG.48363"; transcript_id "MSTRG.48363.138"; exon_number "9";
chr12	StringTie	exon	132750643	132750849	1000	-	.	gene_id "MSTRG.48363"; transcript_id "MSTRG.48363.138"; exon_number "10";
chr12	StringTie	exon	132754675	132755133	1000	-	.	gene_id "MSTRG.48363"; transcript_id "MSTRG.48363.138"; exon_number "11";
chr12	StringTie	exon	132756634	132756761	1000	-	.	gene_id "MSTRG.48363"; transcript_id "MSTRG.48363.138"; exon_number "12";
chr12	StringTie	exon	132761618	132761754	1000	-	.	gene_id "MSTRG.48363"; transcript_id "MSTRG.48363.138"; exon_number "13";
chr12	StringTie	transcript	132725618	132761699	1000	-	.	gene_id "MSTRG.48363"; transcript_id "MSTRG.48363.139";
chr12	StringTie	exon	132725618	132727443	1000	-	.	gene_id "MSTRG.48363"; transcript_id "MSTRG.48363.139"; exon_number "1";
chr12	StringTie	exon	132728032	132728163	1000	-	.	gene_id "MSTRG.48363"; transcript_id "MSTRG.48363.139"; exon_number "2";
chr12	StringTie	exon	132729679	132730270	1000	-	.	gene_id "MSTRG.48363"; transcript_id "MSTRG.48363.139"; exon_number "3";
chr12	StringTie	exon	132733996	132734071	1000	-	.	gene_id "MSTRG.48363"; transcript_id "MSTRG.48363.139"; exon_number "4";
chr12	StringTie	exon	132734385	132734575	1000	-	.	gene_id "MSTRG.48363"; transcript_id "MSTRG.48363.139"; exon_number "5";
chr12	StringTie	exon	132735406	132735512	1000	-	.	gene_id "MSTRG.48363"; transcript_id "MSTRG.48363.139"; exon_number "6";
chr12	StringTie	exon	132736893	132737065	1000	-	.	gene_id "MSTRG.48363"; transcript_id "MSTRG.48363.139"; exon_number "7";
chr12	StringTie	exon	132741419	132741485	1000	-	.	gene_id "MSTRG.48363"; transcript_id "MSTRG.48363.139"; exon_number "8";
chr12	StringTie	exon	132741809	132741891	1000	-	.	gene_id "MSTRG.48363"; transcript_id "MSTRG.48363.139"; exon_number "9";
chr12	StringTie	exon	132743154	132743276	1000	-	.	gene_id "MSTRG.48363"; transcript_id "MSTRG.48363.139"; exon_number "10";
chr12	StringTie	exon	132747832	132748016	1000	-	.	gene_id "MSTRG.48363"; transcript_id "MSTRG.48363.139"; exon_number "11";
chr12	StringTie	exon	132748138	132748331	1000	-	.	gene_id "MSTRG.48363"; transcript_id "MSTRG.48363.139"; exon_number "12";
chr12	StringTie	exon	132750643	132750845	1000	-	.	gene_id "MSTRG.48363"; transcript_id "MSTRG.48363.139"; exon_number "13";
chr12	StringTie	exon	132754675	132755133	1000	-	.	gene_id "MSTRG.48363"; transcript_id "MSTRG.48363.139"; exon_number "14";
chr12	StringTie	exon	132761618	132761699	1000	-	.	gene_id "MSTRG.48363"; transcript_id "MSTRG.48363.139"; exon_number "15";
chr12	StringTie	transcript	132725297	132761883	1000	-	.	gene_id "MSTRG.48363"; transcript_id "MSTRG.48363.14";
chr12	StringTie	exon	132725297	132727443	1000	-	.	gene_id "MSTRG.48363"; transcript_id "MSTRG.48363.14"; exon_number "1";
chr12	StringTie	exon	132728032	132728163	1000	-	.	gene_id "MSTRG.48363"; transcript_id "MSTRG.48363.14"; exon_number "2";
chr12	StringTie	exon	132734385	132734575	1000	-	.	gene_id "MSTRG.48363"; transcript_id "MSTRG.48363.14"; exon_number "3";
chr12	StringTie	exon	132735406	132735512	1000	-	.	gene_id "MSTRG.48363"; transcript_id "MSTRG.48363.14"; exon_number "4";
chr12	StringTie	exon	132736893	132737065	1000	-	.	gene_id "MSTRG.48363"; transcript_id "MSTRG.48363.14"; exon_number "5";
chr12	StringTie	exon	132741419	132741485	1000	-	.	gene_id "MSTRG.48363"; transcript_id "MSTRG.48363.14"; exon_number "6";
chr12	StringTie	exon	132743154	132743276	1000	-	.	gene_id "MSTRG.48363"; transcript_id "MSTRG.48363.14"; exon_number "7";
chr12	StringTie	exon	132747832	132748016	1000	-	.	gene_id "MSTRG.48363"; transcript_id "MSTRG.48363.14"; exon_number "8";
chr12	StringTie	exon	132748138	132748331	1000	-	.	gene_id "MSTRG.48363"; transcript_id "MSTRG.48363.14"; exon_number "9";
chr12	StringTie	exon	132750643	132750849	1000	-	.	gene_id "MSTRG.48363"; transcript_id "MSTRG.48363.14"; exon_number "10";
chr12	StringTie	exon	132754675	132755133	1000	-	.	gene_id "MSTRG.48363"; transcript_id "MSTRG.48363.14"; exon_number "11";
chr12	StringTie	exon	132761618	132761883	1000	-	.	gene_id "MSTRG.48363"; transcript_id "MSTRG.48363.14"; exon_number "12";
chr12	StringTie	transcript	132725620	132761789	1000	-	.	gene_id "MSTRG.48363"; transcript_id "MSTRG.48363.140";
chr12	StringTie	exon	132725620	132727443	1000	-	.	gene_id "MSTRG.48363"; transcript_id "MSTRG.48363.140"; exon_number "1";
chr12	StringTie	exon	132728032	132728163	1000	-	.	gene_id "MSTRG.48363"; transcript_id "MSTRG.48363.140"; exon_number "2";
chr12	StringTie	exon	132729679	132730270	1000	-	.	gene_id "MSTRG.48363"; transcript_id "MSTRG.48363.140"; exon_number "3";
chr12	StringTie	exon	132733996	132734071	1000	-	.	gene_id "MSTRG.48363"; transcript_id "MSTRG.48363.140"; exon_number "4";
chr12	StringTie	exon	132734385	132734575	1000	-	.	gene_id "MSTRG.48363"; transcript_id "MSTRG.48363.140"; exon_number "5";
chr12	StringTie	exon	132735406	132735512	1000	-	.	gene_id "MSTRG.48363"; transcript_id "MSTRG.48363.140"; exon_number "6";
chr12	StringTie	exon	132736893	132741485	1000	-	.	gene_id "MSTRG.48363"; transcript_id "MSTRG.48363.140"; exon_number "7";
chr12	StringTie	exon	132741809	132742659	1000	-	.	gene_id "MSTRG.48363"; transcript_id "MSTRG.48363.140"; exon_number "8";
chr12	StringTie	exon	132743154	132743276	1000	-	.	gene_id "MSTRG.48363"; transcript_id "MSTRG.48363.140"; exon_number "9";
chr12	StringTie	exon	132747832	132748020	1000	-	.	gene_id "MSTRG.48363"; transcript_id "MSTRG.48363.140"; exon_number "10";
chr12	StringTie	exon	132748138	132748331	1000	-	.	gene_id "MSTRG.48363"; transcript_id "MSTRG.48363.140"; exon_number "11";
chr12	StringTie	exon	132750643	132750849	1000	-	.	gene_id "MSTRG.48363"; transcript_id "MSTRG.48363.140"; exon_number "12";
chr12	StringTie	exon	132754675	132755133	1000	-	.	gene_id "MSTRG.48363"; transcript_id "MSTRG.48363.140"; exon_number "13";
chr12	StringTie	exon	132756634	132756758	1000	-	.	gene_id "MSTRG.48363"; transcript_id "MSTRG.48363.140"; exon_number "14";
chr12	StringTie	exon	132761618	132761789	1000	-	.	gene_id "MSTRG.48363"; transcript_id "MSTRG.48363.140"; exon_number "15";
chr12	StringTie	transcript	132725620	132761812	1000	-	.	gene_id "MSTRG.48363"; transcript_id "MSTRG.48363.141";
chr12	StringTie	exon	132725620	132727443	1000	-	.	gene_id "MSTRG.48363"; transcript_id "MSTRG.48363.141"; exon_number "1";
chr12	StringTie	exon	132728032	132728163	1000	-	.	gene_id "MSTRG.48363"; transcript_id "MSTRG.48363.141"; exon_number "2";
chr12	StringTie	exon	132729679	132730270	1000	-	.	gene_id "MSTRG.48363"; transcript_id "MSTRG.48363.141"; exon_number "3";
chr12	StringTie	exon	132733996	132734071	1000	-	.	gene_id "MSTRG.48363"; transcript_id "MSTRG.48363.141"; exon_number "4";
chr12	StringTie	exon	132734385	132734575	1000	-	.	gene_id "MSTRG.48363"; transcript_id "MSTRG.48363.141"; exon_number "5";
chr12	StringTie	exon	132735406	132735512	1000	-	.	gene_id "MSTRG.48363"; transcript_id "MSTRG.48363.141"; exon_number "6";
chr12	StringTie	exon	132736183	132736349	1000	-	.	gene_id "MSTRG.48363"; transcript_id "MSTRG.48363.141"; exon_number "7";
chr12	StringTie	exon	132736893	132737065	1000	-	.	gene_id "MSTRG.48363"; transcript_id "MSTRG.48363.141"; exon_number "8";
chr12	StringTie	exon	132741419	132741485	1000	-	.	gene_id "MSTRG.48363"; transcript_id "MSTRG.48363.141"; exon_number "9";
chr12	StringTie	exon	132741809	132741891	1000	-	.	gene_id "MSTRG.48363"; transcript_id "MSTRG.48363.141"; exon_number "10";
chr12	StringTie	exon	132743154	132743276	1000	-	.	gene_id "MSTRG.48363"; transcript_id "MSTRG.48363.141"; exon_number "11";
chr12	StringTie	exon	132747832	132748020	1000	-	.	gene_id "MSTRG.48363"; transcript_id "MSTRG.48363.141"; exon_number "12";
chr12	StringTie	exon	132748138	132748331	1000	-	.	gene_id "MSTRG.48363"; transcript_id "MSTRG.48363.141"; exon_number "13";
chr12	StringTie	exon	132750643	132750849	1000	-	.	gene_id "MSTRG.48363"; transcript_id "MSTRG.48363.141"; exon_number "14";
chr12	StringTie	exon	132754675	132755133	1000	-	.	gene_id "MSTRG.48363"; transcript_id "MSTRG.48363.141"; exon_number "15";
chr12	StringTie	exon	132756634	132756761	1000	-	.	gene_id "MSTRG.48363"; transcript_id "MSTRG.48363.141"; exon_number "16";
chr12	StringTie	exon	132761618	132761812	1000	-	.	gene_id "MSTRG.48363"; transcript_id "MSTRG.48363.141"; exon_number "17";
chr12	StringTie	transcript	132725621	132760983	1000	-	.	gene_id "MSTRG.48363"; transcript_id "MSTRG.48363.142";
chr12	StringTie	exon	132725621	132727443	1000	-	.	gene_id "MSTRG.48363"; transcript_id "MSTRG.48363.142"; exon_number "1";
chr12	StringTie	exon	132728032	132728163	1000	-	.	gene_id "MSTRG.48363"; transcript_id "MSTRG.48363.142"; exon_number "2";
chr12	StringTie	exon	132729679	132730270	1000	-	.	gene_id "MSTRG.48363"; transcript_id "MSTRG.48363.142"; exon_number "3";
chr12	StringTie	exon	132734385	132734492	1000	-	.	gene_id "MSTRG.48363"; transcript_id "MSTRG.48363.142"; exon_number "4";
chr12	StringTie	exon	132735406	132735512	1000	-	.	gene_id "MSTRG.48363"; transcript_id "MSTRG.48363.142"; exon_number "5";
chr12	StringTie	exon	132736893	132737065	1000	-	.	gene_id "MSTRG.48363"; transcript_id "MSTRG.48363.142"; exon_number "6";
chr12	StringTie	exon	132741419	132741485	1000	-	.	gene_id "MSTRG.48363"; transcript_id "MSTRG.48363.142"; exon_number "7";
chr12	StringTie	exon	132743154	132743276	1000	-	.	gene_id "MSTRG.48363"; transcript_id "MSTRG.48363.142"; exon_number "8";
chr12	StringTie	exon	132747832	132748016	1000	-	.	gene_id "MSTRG.48363"; transcript_id "MSTRG.48363.142"; exon_number "9";
```
