## Additional File 7 - TCGA transcript assembly for "Widespread 3’ UTR splicing regulates expression of oncogene transcripts in sequence-dependent and independent manners": all_tissues_agg-agg-agg.gtf (part 1499 of 2216)

```
chr12	StringTie	exon	132748138	132748331	1000	-	.	gene_id "MSTRG.48363"; transcript_id "MSTRG.48363.142"; exon_number "10";
chr12	StringTie	exon	132750643	132750849	1000	-	.	gene_id "MSTRG.48363"; transcript_id "MSTRG.48363.142"; exon_number "11";
chr12	StringTie	exon	132754675	132755133	1000	-	.	gene_id "MSTRG.48363"; transcript_id "MSTRG.48363.142"; exon_number "12";
chr12	StringTie	exon	132756634	132760983	1000	-	.	gene_id "MSTRG.48363"; transcript_id "MSTRG.48363.142"; exon_number "13";
chr12	StringTie	transcript	132725621	132761783	1000	-	.	gene_id "MSTRG.48363"; transcript_id "MSTRG.48363.143";
chr12	StringTie	exon	132725621	132727443	1000	-	.	gene_id "MSTRG.48363"; transcript_id "MSTRG.48363.143"; exon_number "1";
chr12	StringTie	exon	132728032	132728163	1000	-	.	gene_id "MSTRG.48363"; transcript_id "MSTRG.48363.143"; exon_number "2";
chr12	StringTie	exon	132729679	132734071	1000	-	.	gene_id "MSTRG.48363"; transcript_id "MSTRG.48363.143"; exon_number "3";
chr12	StringTie	exon	132734385	132734496	1000	-	.	gene_id "MSTRG.48363"; transcript_id "MSTRG.48363.143"; exon_number "4";
chr12	StringTie	exon	132735406	132735512	1000	-	.	gene_id "MSTRG.48363"; transcript_id "MSTRG.48363.143"; exon_number "5";
chr12	StringTie	exon	132736893	132737065	1000	-	.	gene_id "MSTRG.48363"; transcript_id "MSTRG.48363.143"; exon_number "6";
chr12	StringTie	exon	132741419	132741485	1000	-	.	gene_id "MSTRG.48363"; transcript_id "MSTRG.48363.143"; exon_number "7";
chr12	StringTie	exon	132741809	132741891	1000	-	.	gene_id "MSTRG.48363"; transcript_id "MSTRG.48363.143"; exon_number "8";
chr12	StringTie	exon	132743154	132743276	1000	-	.	gene_id "MSTRG.48363"; transcript_id "MSTRG.48363.143"; exon_number "9";
chr12	StringTie	exon	132747832	132748020	1000	-	.	gene_id "MSTRG.48363"; transcript_id "MSTRG.48363.143"; exon_number "10";
chr12	StringTie	exon	132748138	132748331	1000	-	.	gene_id "MSTRG.48363"; transcript_id "MSTRG.48363.143"; exon_number "11";
chr12	StringTie	exon	132750643	132750849	1000	-	.	gene_id "MSTRG.48363"; transcript_id "MSTRG.48363.143"; exon_number "12";
chr12	StringTie	exon	132754675	132755133	1000	-	.	gene_id "MSTRG.48363"; transcript_id "MSTRG.48363.143"; exon_number "13";
chr12	StringTie	exon	132756634	132756761	1000	-	.	gene_id "MSTRG.48363"; transcript_id "MSTRG.48363.143"; exon_number "14";
chr12	StringTie	exon	132761618	132761783	1000	-	.	gene_id "MSTRG.48363"; transcript_id "MSTRG.48363.143"; exon_number "15";
chr12	StringTie	transcript	132725622	132761954	1000	-	.	gene_id "MSTRG.48363"; transcript_id "MSTRG.48363.144";
chr12	StringTie	exon	132725622	132727443	1000	-	.	gene_id "MSTRG.48363"; transcript_id "MSTRG.48363.144"; exon_number "1";
chr12	StringTie	exon	132728032	132728163	1000	-	.	gene_id "MSTRG.48363"; transcript_id "MSTRG.48363.144"; exon_number "2";
chr12	StringTie	exon	132734385	132734496	1000	-	.	gene_id "MSTRG.48363"; transcript_id "MSTRG.48363.144"; exon_number "3";
chr12	StringTie	exon	132735406	132735512	1000	-	.	gene_id "MSTRG.48363"; transcript_id "MSTRG.48363.144"; exon_number "4";
chr12	StringTie	exon	132736893	132737065	1000	-	.	gene_id "MSTRG.48363"; transcript_id "MSTRG.48363.144"; exon_number "5";
chr12	StringTie	exon	132741419	132741485	1000	-	.	gene_id "MSTRG.48363"; transcript_id "MSTRG.48363.144"; exon_number "6";
chr12	StringTie	exon	132743154	132743276	1000	-	.	gene_id "MSTRG.48363"; transcript_id "MSTRG.48363.144"; exon_number "7";
chr12	StringTie	exon	132747832	132748020	1000	-	.	gene_id "MSTRG.48363"; transcript_id "MSTRG.48363.144"; exon_number "8";
chr12	StringTie	exon	132748138	132748331	1000	-	.	gene_id "MSTRG.48363"; transcript_id "MSTRG.48363.144"; exon_number "9";
chr12	StringTie	exon	132750643	132750849	1000	-	.	gene_id "MSTRG.48363"; transcript_id "MSTRG.48363.144"; exon_number "10";
chr12	StringTie	exon	132754675	132755133	1000	-	.	gene_id "MSTRG.48363"; transcript_id "MSTRG.48363.144"; exon_number "11";
chr12	StringTie	exon	132761618	132761954	1000	-	.	gene_id "MSTRG.48363"; transcript_id "MSTRG.48363.144"; exon_number "12";
chr12	StringTie	transcript	132725623	132761774	1000	-	.	gene_id "MSTRG.48363"; transcript_id "MSTRG.48363.145";
chr12	StringTie	exon	132725623	132727443	1000	-	.	gene_id "MSTRG.48363"; transcript_id "MSTRG.48363.145"; exon_number "1";
chr12	StringTie	exon	132728032	132728163	1000	-	.	gene_id "MSTRG.48363"; transcript_id "MSTRG.48363.145"; exon_number "2";
chr12	StringTie	exon	132729679	132730270	1000	-	.	gene_id "MSTRG.48363"; transcript_id "MSTRG.48363.145"; exon_number "3";
chr12	StringTie	exon	132734385	132734575	1000	-	.	gene_id "MSTRG.48363"; transcript_id "MSTRG.48363.145"; exon_number "4";
chr12	StringTie	exon	132735406	132735512	1000	-	.	gene_id "MSTRG.48363"; transcript_id "MSTRG.48363.145"; exon_number "5";
chr12	StringTie	exon	132736893	132737065	1000	-	.	gene_id "MSTRG.48363"; transcript_id "MSTRG.48363.145"; exon_number "6";
chr12	StringTie	exon	132741419	132741485	1000	-	.	gene_id "MSTRG.48363"; transcript_id "MSTRG.48363.145"; exon_number "7";
chr12	StringTie	exon	132741809	132743276	1000	-	.	gene_id "MSTRG.48363"; transcript_id "MSTRG.48363.145"; exon_number "8";
chr12	StringTie	exon	132747832	132748016	1000	-	.	gene_id "MSTRG.48363"; transcript_id "MSTRG.48363.145"; exon_number "9";
chr12	StringTie	exon	132748138	132748331	1000	-	.	gene_id "MSTRG.48363"; transcript_id "MSTRG.48363.145"; exon_number "10";
chr12	StringTie	exon	132750643	132750849	1000	-	.	gene_id "MSTRG.48363"; transcript_id "MSTRG.48363.145"; exon_number "11";
chr12	StringTie	exon	132754675	132755133	1000	-	.	gene_id "MSTRG.48363"; transcript_id "MSTRG.48363.145"; exon_number "12";
chr12	StringTie	exon	132761618	132761774	1000	-	.	gene_id "MSTRG.48363"; transcript_id "MSTRG.48363.145"; exon_number "13";
chr12	StringTie	transcript	132725623	132761878	1000	-	.	gene_id "MSTRG.48363"; transcript_id "MSTRG.48363.146";
chr12	StringTie	exon	132725623	132727443	1000	-	.	gene_id "MSTRG.48363"; transcript_id "MSTRG.48363.146"; exon_number "1";
chr12	StringTie	exon	132728032	132728163	1000	-	.	gene_id "MSTRG.48363"; transcript_id "MSTRG.48363.146"; exon_number "2";
chr12	StringTie	exon	132729679	132730270	1000	-	.	gene_id "MSTRG.48363"; transcript_id "MSTRG.48363.146"; exon_number "3";
chr12	StringTie	exon	132733996	132734071	1000	-	.	gene_id "MSTRG.48363"; transcript_id "MSTRG.48363.146"; exon_number "4";
chr12	StringTie	exon	132734385	132734575	1000	-	.	gene_id "MSTRG.48363"; transcript_id "MSTRG.48363.146"; exon_number "5";
chr12	StringTie	exon	132735406	132735512	1000	-	.	gene_id "MSTRG.48363"; transcript_id "MSTRG.48363.146"; exon_number "6";
chr12	StringTie	exon	132736893	132737065	1000	-	.	gene_id "MSTRG.48363"; transcript_id "MSTRG.48363.146"; exon_number "7";
chr12	StringTie	exon	132741419	132741485	1000	-	.	gene_id "MSTRG.48363"; transcript_id "MSTRG.48363.146"; exon_number "8";
chr12	StringTie	exon	132741809	132741891	1000	-	.	gene_id "MSTRG.48363"; transcript_id "MSTRG.48363.146"; exon_number "9";
chr12	StringTie	exon	132743154	132743276	1000	-	.	gene_id "MSTRG.48363"; transcript_id "MSTRG.48363.146"; exon_number "10";
chr12	StringTie	exon	132747832	132748016	1000	-	.	gene_id "MSTRG.48363"; transcript_id "MSTRG.48363.146"; exon_number "11";
chr12	StringTie	exon	132748138	132748331	1000	-	.	gene_id "MSTRG.48363"; transcript_id "MSTRG.48363.146"; exon_number "12";
chr12	StringTie	exon	132750643	132750849	1000	-	.	gene_id "MSTRG.48363"; transcript_id "MSTRG.48363.146"; exon_number "13";
chr12	StringTie	exon	132754675	132755133	1000	-	.	gene_id "MSTRG.48363"; transcript_id "MSTRG.48363.146"; exon_number "14";
chr12	StringTie	exon	132756634	132756758	1000	-	.	gene_id "MSTRG.48363"; transcript_id "MSTRG.48363.146"; exon_number "15";
chr12	StringTie	exon	132761618	132761878	1000	-	.	gene_id "MSTRG.48363"; transcript_id "MSTRG.48363.146"; exon_number "16";
chr12	StringTie	transcript	132725624	132761836	1000	-	.	gene_id "MSTRG.48363"; transcript_id "MSTRG.48363.147";
chr12	StringTie	exon	132725624	132727443	1000	-	.	gene_id "MSTRG.48363"; transcript_id "MSTRG.48363.147"; exon_number "1";
chr12	StringTie	exon	132728032	132728163	1000	-	.	gene_id "MSTRG.48363"; transcript_id "MSTRG.48363.147"; exon_number "2";
chr12	StringTie	exon	132729679	132730270	1000	-	.	gene_id "MSTRG.48363"; transcript_id "MSTRG.48363.147"; exon_number "3";
chr12	StringTie	exon	132733996	132734071	1000	-	.	gene_id "MSTRG.48363"; transcript_id "MSTRG.48363.147"; exon_number "4";
chr12	StringTie	exon	132734385	132734496	1000	-	.	gene_id "MSTRG.48363"; transcript_id "MSTRG.48363.147"; exon_number "5";
chr12	StringTie	exon	132735406	132735512	1000	-	.	gene_id "MSTRG.48363"; transcript_id "MSTRG.48363.147"; exon_number "6";
chr12	StringTie	exon	132736893	132737220	1000	-	.	gene_id "MSTRG.48363"; transcript_id "MSTRG.48363.147"; exon_number "7";
chr12	StringTie	exon	132741419	132741485	1000	-	.	gene_id "MSTRG.48363"; transcript_id "MSTRG.48363.147"; exon_number "8";
chr12	StringTie	exon	132741809	132742659	1000	-	.	gene_id "MSTRG.48363"; transcript_id "MSTRG.48363.147"; exon_number "9";
chr12	StringTie	exon	132743154	132743276	1000	-	.	gene_id "MSTRG.48363"; transcript_id "MSTRG.48363.147"; exon_number "10";
chr12	StringTie	exon	132747832	132748020	1000	-	.	gene_id "MSTRG.48363"; transcript_id "MSTRG.48363.147"; exon_number "11";
chr12	StringTie	exon	132748138	132748331	1000	-	.	gene_id "MSTRG.48363"; transcript_id "MSTRG.48363.147"; exon_number "12";
chr12	StringTie	exon	132750643	132750849	1000	-	.	gene_id "MSTRG.48363"; transcript_id "MSTRG.48363.147"; exon_number "13";
chr12	StringTie	exon	132754675	132755133	1000	-	.	gene_id "MSTRG.48363"; transcript_id "MSTRG.48363.147"; exon_number "14";
chr12	StringTie	exon	132756634	132756761	1000	-	.	gene_id "MSTRG.48363"; transcript_id "MSTRG.48363.147"; exon_number "15";
chr12	StringTie	exon	132761618	132761836	1000	-	.	gene_id "MSTRG.48363"; transcript_id "MSTRG.48363.147"; exon_number "16";
chr12	StringTie	transcript	132725624	132761826	1000	-	.	gene_id "MSTRG.48363"; transcript_id "MSTRG.48363.148";
chr12	StringTie	exon	132725624	132727443	1000	-	.	gene_id "MSTRG.48363"; transcript_id "MSTRG.48363.148"; exon_number "1";
chr12	StringTie	exon	132728032	132728163	1000	-	.	gene_id "MSTRG.48363"; transcript_id "MSTRG.48363.148"; exon_number "2";
chr12	StringTie	exon	132729679	132730270	1000	-	.	gene_id "MSTRG.48363"; transcript_id "MSTRG.48363.148"; exon_number "3";
chr12	StringTie	exon	132734385	132734575	1000	-	.	gene_id "MSTRG.48363"; transcript_id "MSTRG.48363.148"; exon_number "4";
chr12	StringTie	exon	132735406	132735512	1000	-	.	gene_id "MSTRG.48363"; transcript_id "MSTRG.48363.148"; exon_number "5";
chr12	StringTie	exon	132736183	132736349	1000	-	.	gene_id "MSTRG.48363"; transcript_id "MSTRG.48363.148"; exon_number "6";
chr12	StringTie	exon	132736893	132737220	1000	-	.	gene_id "MSTRG.48363"; transcript_id "MSTRG.48363.148"; exon_number "7";
chr12	StringTie	exon	132741419	132741485	1000	-	.	gene_id "MSTRG.48363"; transcript_id "MSTRG.48363.148"; exon_number "8";
chr12	StringTie	exon	132741809	132741891	1000	-	.	gene_id "MSTRG.48363"; transcript_id "MSTRG.48363.148"; exon_number "9";
chr12	StringTie	exon	132743154	132743276	1000	-	.	gene_id "MSTRG.48363"; transcript_id "MSTRG.48363.148"; exon_number "10";
chr12	StringTie	exon	132747832	132748020	1000	-	.	gene_id "MSTRG.48363"; transcript_id "MSTRG.48363.148"; exon_number "11";
chr12	StringTie	exon	132748138	132748331	1000	-	.	gene_id "MSTRG.48363"; transcript_id "MSTRG.48363.148"; exon_number "12";
chr12	StringTie	exon	132750643	132750849	1000	-	.	gene_id "MSTRG.48363"; transcript_id "MSTRG.48363.148"; exon_number "13";
chr12	StringTie	exon	132754675	132755133	1000	-	.	gene_id "MSTRG.48363"; transcript_id "MSTRG.48363.148"; exon_number "14";
chr12	StringTie	exon	132756634	132756761	1000	-	.	gene_id "MSTRG.48363"; transcript_id "MSTRG.48363.148"; exon_number "15";
chr12	StringTie	exon	132761618	132761826	1000	-	.	gene_id "MSTRG.48363"; transcript_id "MSTRG.48363.148"; exon_number "16";
chr12	StringTie	transcript	132725627	132748023	1000	-	.	gene_id "MSTRG.48363"; transcript_id "MSTRG.48363.149";
chr12	StringTie	exon	132725627	132727443	1000	-	.	gene_id "MSTRG.48363"; transcript_id "MSTRG.48363.149"; exon_number "1";
chr12	StringTie	exon	132728032	132728163	1000	-	.	gene_id "MSTRG.48363"; transcript_id "MSTRG.48363.149"; exon_number "2";
chr12	StringTie	exon	132734385	132734496	1000	-	.	gene_id "MSTRG.48363"; transcript_id "MSTRG.48363.149"; exon_number "3";
chr12	StringTie	exon	132735406	132735512	1000	-	.	gene_id "MSTRG.48363"; transcript_id "MSTRG.48363.149"; exon_number "4";
chr12	StringTie	exon	132736893	132737065	1000	-	.	gene_id "MSTRG.48363"; transcript_id "MSTRG.48363.149"; exon_number "5";
chr12	StringTie	exon	132741419	132741485	1000	-	.	gene_id "MSTRG.48363"; transcript_id "MSTRG.48363.149"; exon_number "6";
chr12	StringTie	exon	132741809	132742659	1000	-	.	gene_id "MSTRG.48363"; transcript_id "MSTRG.48363.149"; exon_number "7";
chr12	StringTie	exon	132743154	132743276	1000	-	.	gene_id "MSTRG.48363"; transcript_id "MSTRG.48363.149"; exon_number "8";
chr12	StringTie	exon	132747832	132748023	1000	-	.	gene_id "MSTRG.48363"; transcript_id "MSTRG.48363.149"; exon_number "9";
chr12	StringTie	transcript	132725300	132762077	1000	-	.	gene_id "MSTRG.48363"; transcript_id "MSTRG.48363.15";
chr12	StringTie	exon	132725300	132726583	1000	-	.	gene_id "MSTRG.48363"; transcript_id "MSTRG.48363.15"; exon_number "1";
chr12	StringTie	exon	132727223	132727443	1000	-	.	gene_id "MSTRG.48363"; transcript_id "MSTRG.48363.15"; exon_number "2";
chr12	StringTie	exon	132728032	132728163	1000	-	.	gene_id "MSTRG.48363"; transcript_id "MSTRG.48363.15"; exon_number "3";
chr12	StringTie	exon	132729679	132730270	1000	-	.	gene_id "MSTRG.48363"; transcript_id "MSTRG.48363.15"; exon_number "4";
chr12	StringTie	exon	132734385	132734575	1000	-	.	gene_id "MSTRG.48363"; transcript_id "MSTRG.48363.15"; exon_number "5";
chr12	StringTie	exon	132735406	132735512	1000	-	.	gene_id "MSTRG.48363"; transcript_id "MSTRG.48363.15"; exon_number "6";
chr12	StringTie	exon	132736893	132737065	1000	-	.	gene_id "MSTRG.48363"; transcript_id "MSTRG.48363.15"; exon_number "7";
chr12	StringTie	exon	132741419	132741485	1000	-	.	gene_id "MSTRG.48363"; transcript_id "MSTRG.48363.15"; exon_number "8";
chr12	StringTie	exon	132743154	132743276	1000	-	.	gene_id "MSTRG.48363"; transcript_id "MSTRG.48363.15"; exon_number "9";
chr12	StringTie	exon	132747832	132748020	1000	-	.	gene_id "MSTRG.48363"; transcript_id "MSTRG.48363.15"; exon_number "10";
chr12	StringTie	exon	132748138	132748331	1000	-	.	gene_id "MSTRG.48363"; transcript_id "MSTRG.48363.15"; exon_number "11";
chr12	StringTie	exon	132750643	132750849	1000	-	.	gene_id "MSTRG.48363"; transcript_id "MSTRG.48363.15"; exon_number "12";
chr12	StringTie	exon	132754675	132755133	1000	-	.	gene_id "MSTRG.48363"; transcript_id "MSTRG.48363.15"; exon_number "13";
chr12	StringTie	exon	132756634	132756761	1000	-	.	gene_id "MSTRG.48363"; transcript_id "MSTRG.48363.15"; exon_number "14";
chr12	StringTie	exon	132761618	132762077	1000	-	.	gene_id "MSTRG.48363"; transcript_id "MSTRG.48363.15"; exon_number "15";
chr12	StringTie	transcript	132725627	132761789	1000	-	.	gene_id "MSTRG.48363"; transcript_id "MSTRG.48363.150";
chr12	StringTie	exon	132725627	132727443	1000	-	.	gene_id "MSTRG.48363"; transcript_id "MSTRG.48363.150"; exon_number "1";
chr12	StringTie	exon	132728032	132728163	1000	-	.	gene_id "MSTRG.48363"; transcript_id "MSTRG.48363.150"; exon_number "2";
chr12	StringTie	exon	132729679	132730270	1000	-	.	gene_id "MSTRG.48363"; transcript_id "MSTRG.48363.150"; exon_number "3";
chr12	StringTie	exon	132734385	132734575	1000	-	.	gene_id "MSTRG.48363"; transcript_id "MSTRG.48363.150"; exon_number "4";
chr12	StringTie	exon	132735406	132735508	1000	-	.	gene_id "MSTRG.48363"; transcript_id "MSTRG.48363.150"; exon_number "5";
chr12	StringTie	exon	132736893	132737065	1000	-	.	gene_id "MSTRG.48363"; transcript_id "MSTRG.48363.150"; exon_number "6";
chr12	StringTie	exon	132741419	132741485	1000	-	.	gene_id "MSTRG.48363"; transcript_id "MSTRG.48363.150"; exon_number "7";
chr12	StringTie	exon	132741809	132741891	1000	-	.	gene_id "MSTRG.48363"; transcript_id "MSTRG.48363.150"; exon_number "8";
chr12	StringTie	exon	132743154	132743276	1000	-	.	gene_id "MSTRG.48363"; transcript_id "MSTRG.48363.150"; exon_number "9";
chr12	StringTie	exon	132747832	132748020	1000	-	.	gene_id "MSTRG.48363"; transcript_id "MSTRG.48363.150"; exon_number "10";
chr12	StringTie	exon	132748138	132748331	1000	-	.	gene_id "MSTRG.48363"; transcript_id "MSTRG.48363.150"; exon_number "11";
chr12	StringTie	exon	132750643	132750849	1000	-	.	gene_id "MSTRG.48363"; transcript_id "MSTRG.48363.150"; exon_number "12";
chr12	StringTie	exon	132754675	132755133	1000	-	.	gene_id "MSTRG.48363"; transcript_id "MSTRG.48363.150"; exon_number "13";
chr12	StringTie	exon	132761618	132761789	1000	-	.	gene_id "MSTRG.48363"; transcript_id "MSTRG.48363.150"; exon_number "14";
chr12	StringTie	transcript	132725627	132761849	1000	-	.	gene_id "MSTRG.48363"; transcript_id "MSTRG.48363.151";
chr12	StringTie	exon	132725627	132726583	1000	-	.	gene_id "MSTRG.48363"; transcript_id "MSTRG.48363.151"; exon_number "1";
chr12	StringTie	exon	132727223	132727443	1000	-	.	gene_id "MSTRG.48363"; transcript_id "MSTRG.48363.151"; exon_number "2";
chr12	StringTie	exon	132728032	132728163	1000	-	.	gene_id "MSTRG.48363"; transcript_id "MSTRG.48363.151"; exon_number "3";
chr12	StringTie	exon	132729679	132730270	1000	-	.	gene_id "MSTRG.48363"; transcript_id "MSTRG.48363.151"; exon_number "4";
chr12	StringTie	exon	132733996	132734071	1000	-	.	gene_id "MSTRG.48363"; transcript_id "MSTRG.48363.151"; exon_number "5";
chr12	StringTie	exon	132734385	132734575	1000	-	.	gene_id "MSTRG.48363"; transcript_id "MSTRG.48363.151"; exon_number "6";
chr12	StringTie	exon	132735406	132735512	1000	-	.	gene_id "MSTRG.48363"; transcript_id "MSTRG.48363.151"; exon_number "7";
chr12	StringTie	exon	132736893	132737065	1000	-	.	gene_id "MSTRG.48363"; transcript_id "MSTRG.48363.151"; exon_number "8";
chr12	StringTie	exon	132741419	132741485	1000	-	.	gene_id "MSTRG.48363"; transcript_id "MSTRG.48363.151"; exon_number "9";
chr12	StringTie	exon	132741809	132742659	1000	-	.	gene_id "MSTRG.48363"; transcript_id "MSTRG.48363.151"; exon_number "10";
chr12	StringTie	exon	132743154	132743276	1000	-	.	gene_id "MSTRG.48363"; transcript_id "MSTRG.48363.151"; exon_number "11";
chr12	StringTie	exon	132747832	132748020	1000	-	.	gene_id "MSTRG.48363"; transcript_id "MSTRG.48363.151"; exon_number "12";
chr12	StringTie	exon	132748138	132748331	1000	-	.	gene_id "MSTRG.48363"; transcript_id "MSTRG.48363.151"; exon_number "13";
chr12	StringTie	exon	132750643	132750849	1000	-	.	gene_id "MSTRG.48363"; transcript_id "MSTRG.48363.151"; exon_number "14";
chr12	StringTie	exon	132754675	132755133	1000	-	.	gene_id "MSTRG.48363"; transcript_id "MSTRG.48363.151"; exon_number "15";
chr12	StringTie	exon	132761618	132761849	1000	-	.	gene_id "MSTRG.48363"; transcript_id "MSTRG.48363.151"; exon_number "16";
chr12	StringTie	transcript	132725629	132749027	1000	-	.	gene_id "MSTRG.48363"; transcript_id "MSTRG.48363.152";
chr12	StringTie	exon	132725629	132726583	1000	-	.	gene_id "MSTRG.48363"; transcript_id "MSTRG.48363.152"; exon_number "1";
chr12	StringTie	exon	132727223	132727443	1000	-	.	gene_id "MSTRG.48363"; transcript_id "MSTRG.48363.152"; exon_number "2";
chr12	StringTie	exon	132728032	132728163	1000	-	.	gene_id "MSTRG.48363"; transcript_id "MSTRG.48363.152"; exon_number "3";
chr12	StringTie	exon	132729679	132730270	1000	-	.	gene_id "MSTRG.48363"; transcript_id "MSTRG.48363.152"; exon_number "4";
chr12	StringTie	exon	132734385	132735512	1000	-	.	gene_id "MSTRG.48363"; transcript_id "MSTRG.48363.152"; exon_number "5";
chr12	StringTie	exon	132736893	132737065	1000	-	.	gene_id "MSTRG.48363"; transcript_id "MSTRG.48363.152"; exon_number "6";
chr12	StringTie	exon	132741419	132741485	1000	-	.	gene_id "MSTRG.48363"; transcript_id "MSTRG.48363.152"; exon_number "7";
chr12	StringTie	exon	132743154	132743276	1000	-	.	gene_id "MSTRG.48363"; transcript_id "MSTRG.48363.152"; exon_number "8";
chr12	StringTie	exon	132747832	132748020	1000	-	.	gene_id "MSTRG.48363"; transcript_id "MSTRG.48363.152"; exon_number "9";
chr12	StringTie	exon	132748138	132748331	1000	-	.	gene_id "MSTRG.48363"; transcript_id "MSTRG.48363.152"; exon_number "10";
chr12	StringTie	exon	132748887	132749027	1000	-	.	gene_id "MSTRG.48363"; transcript_id "MSTRG.48363.152"; exon_number "11";
chr12	StringTie	transcript	132725630	132761757	1000	-	.	gene_id "MSTRG.48363"; transcript_id "MSTRG.48363.153";
chr12	StringTie	exon	132725630	132727443	1000	-	.	gene_id "MSTRG.48363"; transcript_id "MSTRG.48363.153"; exon_number "1";
chr12	StringTie	exon	132728032	132728163	1000	-	.	gene_id "MSTRG.48363"; transcript_id "MSTRG.48363.153"; exon_number "2";
chr12	StringTie	exon	132729679	132730270	1000	-	.	gene_id "MSTRG.48363"; transcript_id "MSTRG.48363.153"; exon_number "3";
chr12	StringTie	exon	132734385	132734575	1000	-	.	gene_id "MSTRG.48363"; transcript_id "MSTRG.48363.153"; exon_number "4";
chr12	StringTie	exon	132734665	132735512	1000	-	.	gene_id "MSTRG.48363"; transcript_id "MSTRG.48363.153"; exon_number "5";
chr12	StringTie	exon	132736893	132743276	1000	-	.	gene_id "MSTRG.48363"; transcript_id "MSTRG.48363.153"; exon_number "6";
chr12	StringTie	exon	132747832	132748020	1000	-	.	gene_id "MSTRG.48363"; transcript_id "MSTRG.48363.153"; exon_number "7";
chr12	StringTie	exon	132748138	132748331	1000	-	.	gene_id "MSTRG.48363"; transcript_id "MSTRG.48363.153"; exon_number "8";
chr12	StringTie	exon	132750643	132750849	1000	-	.	gene_id "MSTRG.48363"; transcript_id "MSTRG.48363.153"; exon_number "9";
chr12	StringTie	exon	132754675	132755133	1000	-	.	gene_id "MSTRG.48363"; transcript_id "MSTRG.48363.153"; exon_number "10";
chr12	StringTie	exon	132761618	132761757	1000	-	.	gene_id "MSTRG.48363"; transcript_id "MSTRG.48363.153"; exon_number "11";
chr12	StringTie	transcript	132725630	132761746	1000	-	.	gene_id "MSTRG.48363"; transcript_id "MSTRG.48363.154";
chr12	StringTie	exon	132725630	132727443	1000	-	.	gene_id "MSTRG.48363"; transcript_id "MSTRG.48363.154"; exon_number "1";
chr12	StringTie	exon	132728032	132728163	1000	-	.	gene_id "MSTRG.48363"; transcript_id "MSTRG.48363.154"; exon_number "2";
chr12	StringTie	exon	132729679	132730270	1000	-	.	gene_id "MSTRG.48363"; transcript_id "MSTRG.48363.154"; exon_number "3";
chr12	StringTie	exon	132733996	132734071	1000	-	.	gene_id "MSTRG.48363"; transcript_id "MSTRG.48363.154"; exon_number "4";
chr12	StringTie	exon	132734385	132734575	1000	-	.	gene_id "MSTRG.48363"; transcript_id "MSTRG.48363.154"; exon_number "5";
chr12	StringTie	exon	132735406	132735512	1000	-	.	gene_id "MSTRG.48363"; transcript_id "MSTRG.48363.154"; exon_number "6";
chr12	StringTie	exon	132736893	132737065	1000	-	.	gene_id "MSTRG.48363"; transcript_id "MSTRG.48363.154"; exon_number "7";
chr12	StringTie	exon	132741419	132741485	1000	-	.	gene_id "MSTRG.48363"; transcript_id "MSTRG.48363.154"; exon_number "8";
chr12	StringTie	exon	132741809	132741891	1000	-	.	gene_id "MSTRG.48363"; transcript_id "MSTRG.48363.154"; exon_number "9";
chr12	StringTie	exon	132743154	132743276	1000	-	.	gene_id "MSTRG.48363"; transcript_id "MSTRG.48363.154"; exon_number "10";
chr12	StringTie	exon	132747832	132748016	1000	-	.	gene_id "MSTRG.48363"; transcript_id "MSTRG.48363.154"; exon_number "11";
chr12	StringTie	exon	132748138	132748331	1000	-	.	gene_id "MSTRG.48363"; transcript_id "MSTRG.48363.154"; exon_number "12";
chr12	StringTie	exon	132749523	132749656	1000	-	.	gene_id "MSTRG.48363"; transcript_id "MSTRG.48363.154"; exon_number "13";
chr12	StringTie	exon	132750643	132750849	1000	-	.	gene_id "MSTRG.48363"; transcript_id "MSTRG.48363.154"; exon_number "14";
chr12	StringTie	exon	132754675	132755133	1000	-	.	gene_id "MSTRG.48363"; transcript_id "MSTRG.48363.154"; exon_number "15";
chr12	StringTie	exon	132756634	132756761	1000	-	.	gene_id "MSTRG.48363"; transcript_id "MSTRG.48363.154"; exon_number "16";
chr12	StringTie	exon	132761618	132761746	1000	-	.	gene_id "MSTRG.48363"; transcript_id "MSTRG.48363.154"; exon_number "17";
chr12	StringTie	transcript	132725633	132761705	1000	-	.	gene_id "MSTRG.48363"; transcript_id "MSTRG.48363.155";
chr12	StringTie	exon	132725633	132726583	1000	-	.	gene_id "MSTRG.48363"; transcript_id "MSTRG.48363.155"; exon_number "1";
chr12	StringTie	exon	132727223	132727443	1000	-	.	gene_id "MSTRG.48363"; transcript_id "MSTRG.48363.155"; exon_number "2";
chr12	StringTie	exon	132728032	132728163	1000	-	.	gene_id "MSTRG.48363"; transcript_id "MSTRG.48363.155"; exon_number "3";
chr12	StringTie	exon	132729679	132730270	1000	-	.	gene_id "MSTRG.48363"; transcript_id "MSTRG.48363.155"; exon_number "4";
chr12	StringTie	exon	132734385	132734575	1000	-	.	gene_id "MSTRG.48363"; transcript_id "MSTRG.48363.155"; exon_number "5";
chr12	StringTie	exon	132735406	132735512	1000	-	.	gene_id "MSTRG.48363"; transcript_id "MSTRG.48363.155"; exon_number "6";
chr12	StringTie	exon	132736893	132737065	1000	-	.	gene_id "MSTRG.48363"; transcript_id "MSTRG.48363.155"; exon_number "7";
chr12	StringTie	exon	132741419	132741485	1000	-	.	gene_id "MSTRG.48363"; transcript_id "MSTRG.48363.155"; exon_number "8";
chr12	StringTie	exon	132741809	132742659	1000	-	.	gene_id "MSTRG.48363"; transcript_id "MSTRG.48363.155"; exon_number "9";
chr12	StringTie	exon	132743154	132743276	1000	-	.	gene_id "MSTRG.48363"; transcript_id "MSTRG.48363.155"; exon_number "10";
chr12	StringTie	exon	132747832	132748020	1000	-	.	gene_id "MSTRG.48363"; transcript_id "MSTRG.48363.155"; exon_number "11";
chr12	StringTie	exon	132748138	132748331	1000	-	.	gene_id "MSTRG.48363"; transcript_id "MSTRG.48363.155"; exon_number "12";
chr12	StringTie	exon	132750643	132750849	1000	-	.	gene_id "MSTRG.48363"; transcript_id "MSTRG.48363.155"; exon_number "13";
chr12	StringTie	exon	132754675	132755133	1000	-	.	gene_id "MSTRG.48363"; transcript_id "MSTRG.48363.155"; exon_number "14";
chr12	StringTie	exon	132761618	132761705	1000	-	.	gene_id "MSTRG.48363"; transcript_id "MSTRG.48363.155"; exon_number "15";
chr12	StringTie	transcript	132725634	132761812	1000	-	.	gene_id "MSTRG.48363"; transcript_id "MSTRG.48363.156";
chr12	StringTie	exon	132725634	132727443	1000	-	.	gene_id "MSTRG.48363"; transcript_id "MSTRG.48363.156"; exon_number "1";
chr12	StringTie	exon	132728032	132728163	1000	-	.	gene_id "MSTRG.48363"; transcript_id "MSTRG.48363.156"; exon_number "2";
chr12	StringTie	exon	132734385	132735512	1000	-	.	gene_id "MSTRG.48363"; transcript_id "MSTRG.48363.156"; exon_number "3";
chr12	StringTie	exon	132736893	132737065	1000	-	.	gene_id "MSTRG.48363"; transcript_id "MSTRG.48363.156"; exon_number "4";
chr12	StringTie	exon	132741419	132743276	1000	-	.	gene_id "MSTRG.48363"; transcript_id "MSTRG.48363.156"; exon_number "5";
chr12	StringTie	exon	132747832	132748016	1000	-	.	gene_id "MSTRG.48363"; transcript_id "MSTRG.48363.156"; exon_number "6";
chr12	StringTie	exon	132748138	132748331	1000	-	.	gene_id "MSTRG.48363"; transcript_id "MSTRG.48363.156"; exon_number "7";
chr12	StringTie	exon	132750643	132750849	1000	-	.	gene_id "MSTRG.48363"; transcript_id "MSTRG.48363.156"; exon_number "8";
chr12	StringTie	exon	132754675	132755133	1000	-	.	gene_id "MSTRG.48363"; transcript_id "MSTRG.48363.156"; exon_number "9";
chr12	StringTie	exon	132756634	132756758	1000	-	.	gene_id "MSTRG.48363"; transcript_id "MSTRG.48363.156"; exon_number "10";
chr12	StringTie	exon	132761618	132761812	1000	-	.	gene_id "MSTRG.48363"; transcript_id "MSTRG.48363.156"; exon_number "11";
chr12	StringTie	transcript	132725635	132761744	1000	-	.	gene_id "MSTRG.48363"; transcript_id "MSTRG.48363.157";
chr12	StringTie	exon	132725635	132727443	1000	-	.	gene_id "MSTRG.48363"; transcript_id "MSTRG.48363.157"; exon_number "1";
chr12	StringTie	exon	132728032	132728163	1000	-	.	gene_id "MSTRG.48363"; transcript_id "MSTRG.48363.157"; exon_number "2";
chr12	StringTie	exon	132729679	132730270	1000	-	.	gene_id "MSTRG.48363"; transcript_id "MSTRG.48363.157"; exon_number "3";
chr12	StringTie	exon	132733996	132734071	1000	-	.	gene_id "MSTRG.48363"; transcript_id "MSTRG.48363.157"; exon_number "4";
chr12	StringTie	exon	132734385	132734496	1000	-	.	gene_id "MSTRG.48363"; transcript_id "MSTRG.48363.157"; exon_number "5";
chr12	StringTie	exon	132735406	132735512	1000	-	.	gene_id "MSTRG.48363"; transcript_id "MSTRG.48363.157"; exon_number "6";
chr12	StringTie	exon	132736893	132737065	1000	-	.	gene_id "MSTRG.48363"; transcript_id "MSTRG.48363.157"; exon_number "7";
chr12	StringTie	exon	132741419	132741485	1000	-	.	gene_id "MSTRG.48363"; transcript_id "MSTRG.48363.157"; exon_number "8";
chr12	StringTie	exon	132741809	132741891	1000	-	.	gene_id "MSTRG.48363"; transcript_id "MSTRG.48363.157"; exon_number "9";
chr12	StringTie	exon	132743154	132743276	1000	-	.	gene_id "MSTRG.48363"; transcript_id "MSTRG.48363.157"; exon_number "10";
chr12	StringTie	exon	132747832	132748020	1000	-	.	gene_id "MSTRG.48363"; transcript_id "MSTRG.48363.157"; exon_number "11";
chr12	StringTie	exon	132748138	132748331	1000	-	.	gene_id "MSTRG.48363"; transcript_id "MSTRG.48363.157"; exon_number "12";
chr12	StringTie	exon	132750643	132750849	1000	-	.	gene_id "MSTRG.48363"; transcript_id "MSTRG.48363.157"; exon_number "13";
chr12	StringTie	exon	132754675	132755133	1000	-	.	gene_id "MSTRG.48363"; transcript_id "MSTRG.48363.157"; exon_number "14";
chr12	StringTie	exon	132756634	132761744	1000	-	.	gene_id "MSTRG.48363"; transcript_id "MSTRG.48363.157"; exon_number "15";
chr12	StringTie	transcript	132725635	132761786	1000	-	.	gene_id "MSTRG.48363"; transcript_id "MSTRG.48363.158";
chr12	StringTie	exon	132725635	132726583	1000	-	.	gene_id "MSTRG.48363"; transcript_id "MSTRG.48363.158"; exon_number "1";
chr12	StringTie	exon	132727223	132727443	1000	-	.	gene_id "MSTRG.48363"; transcript_id "MSTRG.48363.158"; exon_number "2";
chr12	StringTie	exon	132728032	132728163	1000	-	.	gene_id "MSTRG.48363"; transcript_id "MSTRG.48363.158"; exon_number "3";
chr12	StringTie	exon	132729679	132730270	1000	-	.	gene_id "MSTRG.48363"; transcript_id "MSTRG.48363.158"; exon_number "4";
chr12	StringTie	exon	132733996	132734071	1000	-	.	gene_id "MSTRG.48363"; transcript_id "MSTRG.48363.158"; exon_number "5";
chr12	StringTie	exon	132734385	132734575	1000	-	.	gene_id "MSTRG.48363"; transcript_id "MSTRG.48363.158"; exon_number "6";
chr12	StringTie	exon	132735406	132735512	1000	-	.	gene_id "MSTRG.48363"; transcript_id "MSTRG.48363.158"; exon_number "7";
chr12	StringTie	exon	132736893	132737065	1000	-	.	gene_id "MSTRG.48363"; transcript_id "MSTRG.48363.158"; exon_number "8";
chr12	StringTie	exon	132741419	132741485	1000	-	.	gene_id "MSTRG.48363"; transcript_id "MSTRG.48363.158"; exon_number "9";
chr12	StringTie	exon	132741809	132741891	1000	-	.	gene_id "MSTRG.48363"; transcript_id "MSTRG.48363.158"; exon_number "10";
chr12	StringTie	exon	132743154	132743276	1000	-	.	gene_id "MSTRG.48363"; transcript_id "MSTRG.48363.158"; exon_number "11";
chr12	StringTie	exon	132747832	132748020	1000	-	.	gene_id "MSTRG.48363"; transcript_id "MSTRG.48363.158"; exon_number "12";
chr12	StringTie	exon	132748138	132748331	1000	-	.	gene_id "MSTRG.48363"; transcript_id "MSTRG.48363.158"; exon_number "13";
chr12	StringTie	exon	132750643	132750849	1000	-	.	gene_id "MSTRG.48363"; transcript_id "MSTRG.48363.158"; exon_number "14";
chr12	StringTie	exon	132754675	132755133	1000	-	.	gene_id "MSTRG.48363"; transcript_id "MSTRG.48363.158"; exon_number "15";
chr12	StringTie	exon	132756634	132756758	1000	-	.	gene_id "MSTRG.48363"; transcript_id "MSTRG.48363.158"; exon_number "16";
chr12	StringTie	exon	132761077	132761786	1000	-	.	gene_id "MSTRG.48363"; transcript_id "MSTRG.48363.158"; exon_number "17";
chr12	StringTie	transcript	132725636	132761757	1000	-	.	gene_id "MSTRG.48363"; transcript_id "MSTRG.48363.159";
chr12	StringTie	exon	132725636	132726583	1000	-	.	gene_id "MSTRG.48363"; transcript_id "MSTRG.48363.159"; exon_number "1";
chr12	StringTie	exon	132727223	132727443	1000	-	.	gene_id "MSTRG.48363"; transcript_id "MSTRG.48363.159"; exon_number "2";
chr12	StringTie	exon	132728032	132728163	1000	-	.	gene_id "MSTRG.48363"; transcript_id "MSTRG.48363.159"; exon_number "3";
chr12	StringTie	exon	132729679	132730270	1000	-	.	gene_id "MSTRG.48363"; transcript_id "MSTRG.48363.159"; exon_number "4";
chr12	StringTie	exon	132733996	132734071	1000	-	.	gene_id "MSTRG.48363"; transcript_id "MSTRG.48363.159"; exon_number "5";
chr12	StringTie	exon	132734385	132735508	1000	-	.	gene_id "MSTRG.48363"; transcript_id "MSTRG.48363.159"; exon_number "6";
chr12	StringTie	exon	132736893	132737065	1000	-	.	gene_id "MSTRG.48363"; transcript_id "MSTRG.48363.159"; exon_number "7";
chr12	StringTie	exon	132741419	132741485	1000	-	.	gene_id "MSTRG.48363"; transcript_id "MSTRG.48363.159"; exon_number "8";
chr12	StringTie	exon	132741809	132741891	1000	-	.	gene_id "MSTRG.48363"; transcript_id "MSTRG.48363.159"; exon_number "9";
chr12	StringTie	exon	132743154	132743276	1000	-	.	gene_id "MSTRG.48363"; transcript_id "MSTRG.48363.159"; exon_number "10";
chr12	StringTie	exon	132747832	132748016	1000	-	.	gene_id "MSTRG.48363"; transcript_id "MSTRG.48363.159"; exon_number "11";
chr12	StringTie	exon	132748138	132748331	1000	-	.	gene_id "MSTRG.48363"; transcript_id "MSTRG.48363.159"; exon_number "12";
chr12	StringTie	exon	132750643	132750849	1000	-	.	gene_id "MSTRG.48363"; transcript_id "MSTRG.48363.159"; exon_number "13";
chr12	StringTie	exon	132754675	132755133	1000	-	.	gene_id "MSTRG.48363"; transcript_id "MSTRG.48363.159"; exon_number "14";
chr12	StringTie	exon	132761618	132761757	1000	-	.	gene_id "MSTRG.48363"; transcript_id "MSTRG.48363.159"; exon_number "15";
chr12	StringTie	transcript	132725300	132761881	1000	-	.	gene_id "MSTRG.48363"; transcript_id "MSTRG.48363.16";
chr12	StringTie	exon	132725300	132726583	1000	-	.	gene_id "MSTRG.48363"; transcript_id "MSTRG.48363.16"; exon_number "1";
chr12	StringTie	exon	132727223	132727443	1000	-	.	gene_id "MSTRG.48363"; transcript_id "MSTRG.48363.16"; exon_number "2";
chr12	StringTie	exon	132728032	132728163	1000	-	.	gene_id "MSTRG.48363"; transcript_id "MSTRG.48363.16"; exon_number "3";
chr12	StringTie	exon	132729679	132730270	1000	-	.	gene_id "MSTRG.48363"; transcript_id "MSTRG.48363.16"; exon_number "4";
chr12	StringTie	exon	132733996	132734071	1000	-	.	gene_id "MSTRG.48363"; transcript_id "MSTRG.48363.16"; exon_number "5";
chr12	StringTie	exon	132734385	132734496	1000	-	.	gene_id "MSTRG.48363"; transcript_id "MSTRG.48363.16"; exon_number "6";
chr12	StringTie	exon	132735406	132735512	1000	-	.	gene_id "MSTRG.48363"; transcript_id "MSTRG.48363.16"; exon_number "7";
chr12	StringTie	exon	132736893	132737065	1000	-	.	gene_id "MSTRG.48363"; transcript_id "MSTRG.48363.16"; exon_number "8";
chr12	StringTie	exon	132741419	132741485	1000	-	.	gene_id "MSTRG.48363"; transcript_id "MSTRG.48363.16"; exon_number "9";
chr12	StringTie	exon	132741809	132741891	1000	-	.	gene_id "MSTRG.48363"; transcript_id "MSTRG.48363.16"; exon_number "10";
chr12	StringTie	exon	132743154	132743276	1000	-	.	gene_id "MSTRG.48363"; transcript_id "MSTRG.48363.16"; exon_number "11";
chr12	StringTie	exon	132747832	132748020	1000	-	.	gene_id "MSTRG.48363"; transcript_id "MSTRG.48363.16"; exon_number "12";
chr12	StringTie	exon	132748138	132748331	1000	-	.	gene_id "MSTRG.48363"; transcript_id "MSTRG.48363.16"; exon_number "13";
chr12	StringTie	exon	132750643	132750849	1000	-	.	gene_id "MSTRG.48363"; transcript_id "MSTRG.48363.16"; exon_number "14";
chr12	StringTie	exon	132754675	132755133	1000	-	.	gene_id "MSTRG.48363"; transcript_id "MSTRG.48363.16"; exon_number "15";
chr12	StringTie	exon	132756634	132756761	1000	-	.	gene_id "MSTRG.48363"; transcript_id "MSTRG.48363.16"; exon_number "16";
chr12	StringTie	exon	132761618	132761881	1000	-	.	gene_id "MSTRG.48363"; transcript_id "MSTRG.48363.16"; exon_number "17";
chr12	StringTie	transcript	132725638	132761779	1000	-	.	gene_id "MSTRG.48363"; transcript_id "MSTRG.48363.160";
chr12	StringTie	exon	132725638	132727443	1000	-	.	gene_id "MSTRG.48363"; transcript_id "MSTRG.48363.160"; exon_number "1";
chr12	StringTie	exon	132728032	132728163	1000	-	.	gene_id "MSTRG.48363"; transcript_id "MSTRG.48363.160"; exon_number "2";
chr12	StringTie	exon	132729679	132730270	1000	-	.	gene_id "MSTRG.48363"; transcript_id "MSTRG.48363.160"; exon_number "3";
chr12	StringTie	exon	132734385	132734575	1000	-	.	gene_id "MSTRG.48363"; transcript_id "MSTRG.48363.160"; exon_number "4";
chr12	StringTie	exon	132735406	132735512	1000	-	.	gene_id "MSTRG.48363"; transcript_id "MSTRG.48363.160"; exon_number "5";
chr12	StringTie	exon	132736893	132737065	1000	-	.	gene_id "MSTRG.48363"; transcript_id "MSTRG.48363.160"; exon_number "6";
chr12	StringTie	exon	132741419	132741485	1000	-	.	gene_id "MSTRG.48363"; transcript_id "MSTRG.48363.160"; exon_number "7";
chr12	StringTie	exon	132741809	132741891	1000	-	.	gene_id "MSTRG.48363"; transcript_id "MSTRG.48363.160"; exon_number "8";
chr12	StringTie	exon	132743154	132743276	1000	-	.	gene_id "MSTRG.48363"; transcript_id "MSTRG.48363.160"; exon_number "9";
chr12	StringTie	exon	132747832	132748016	1000	-	.	gene_id "MSTRG.48363"; transcript_id "MSTRG.48363.160"; exon_number "10";
chr12	StringTie	exon	132748138	132748331	1000	-	.	gene_id "MSTRG.48363"; transcript_id "MSTRG.48363.160"; exon_number "11";
chr12	StringTie	exon	132750643	132750849	1000	-	.	gene_id "MSTRG.48363"; transcript_id "MSTRG.48363.160"; exon_number "12";
chr12	StringTie	exon	132754675	132755133	1000	-	.	gene_id "MSTRG.48363"; transcript_id "MSTRG.48363.160"; exon_number "13";
chr12	StringTie	exon	132761618	132761779	1000	-	.	gene_id "MSTRG.48363"; transcript_id "MSTRG.48363.160"; exon_number "14";
chr12	StringTie	transcript	132725640	132761697	1000	-	.	gene_id "MSTRG.48363"; transcript_id "MSTRG.48363.161";
chr12	StringTie	exon	132725640	132727443	1000	-	.	gene_id "MSTRG.48363"; transcript_id "MSTRG.48363.161"; exon_number "1";
chr12	StringTie	exon	132728032	132728161	1000	-	.	gene_id "MSTRG.48363"; transcript_id "MSTRG.48363.161"; exon_number "2";
chr12	StringTie	exon	132729679	132730270	1000	-	.	gene_id "MSTRG.48363"; transcript_id "MSTRG.48363.161"; exon_number "3";
chr12	StringTie	exon	132734385	132734575	1000	-	.	gene_id "MSTRG.48363"; transcript_id "MSTRG.48363.161"; exon_number "4";
chr12	StringTie	exon	132735406	132735508	1000	-	.	gene_id "MSTRG.48363"; transcript_id "MSTRG.48363.161"; exon_number "5";
chr12	StringTie	exon	132736893	132737065	1000	-	.	gene_id "MSTRG.48363"; transcript_id "MSTRG.48363.161"; exon_number "6";
chr12	StringTie	exon	132741419	132741485	1000	-	.	gene_id "MSTRG.48363"; transcript_id "MSTRG.48363.161"; exon_number "7";
chr12	StringTie	exon	132743154	132743276	1000	-	.	gene_id "MSTRG.48363"; transcript_id "MSTRG.48363.161"; exon_number "8";
chr12	StringTie	exon	132747832	132748016	1000	-	.	gene_id "MSTRG.48363"; transcript_id "MSTRG.48363.161"; exon_number "9";
chr12	StringTie	exon	132748138	132748331	1000	-	.	gene_id "MSTRG.48363"; transcript_id "MSTRG.48363.161"; exon_number "10";
chr12	StringTie	exon	132750643	132750849	1000	-	.	gene_id "MSTRG.48363"; transcript_id "MSTRG.48363.161"; exon_number "11";
chr12	StringTie	exon	132754675	132755133	1000	-	.	gene_id "MSTRG.48363"; transcript_id "MSTRG.48363.161"; exon_number "12";
chr12	StringTie	exon	132761618	132761697	1000	-	.	gene_id "MSTRG.48363"; transcript_id "MSTRG.48363.161"; exon_number "13";
chr12	StringTie	transcript	132725640	132761803	1000	-	.	gene_id "MSTRG.48363"; transcript_id "MSTRG.48363.162";
chr12	StringTie	exon	132725640	132727443	1000	-	.	gene_id "MSTRG.48363"; transcript_id "MSTRG.48363.162"; exon_number "1";
chr12	StringTie	exon	132728032	132728163	1000	-	.	gene_id "MSTRG.48363"; transcript_id "MSTRG.48363.162"; exon_number "2";
chr12	StringTie	exon	132729679	132730270	1000	-	.	gene_id "MSTRG.48363"; transcript_id "MSTRG.48363.162"; exon_number "3";
chr12	StringTie	exon	132734385	132734575	1000	-	.	gene_id "MSTRG.48363"; transcript_id "MSTRG.48363.162"; exon_number "4";
chr12	StringTie	exon	132735406	132735512	1000	-	.	gene_id "MSTRG.48363"; transcript_id "MSTRG.48363.162"; exon_number "5";
chr12	StringTie	exon	132736893	132737065	1000	-	.	gene_id "MSTRG.48363"; transcript_id "MSTRG.48363.162"; exon_number "6";
chr12	StringTie	exon	132741419	132741485	1000	-	.	gene_id "MSTRG.48363"; transcript_id "MSTRG.48363.162"; exon_number "7";
chr12	StringTie	exon	132743154	132743276	1000	-	.	gene_id "MSTRG.48363"; transcript_id "MSTRG.48363.162"; exon_number "8";
chr12	StringTie	exon	132747832	132748020	1000	-	.	gene_id "MSTRG.48363"; transcript_id "MSTRG.48363.162"; exon_number "9";
chr12	StringTie	exon	132748138	132748331	1000	-	.	gene_id "MSTRG.48363"; transcript_id "MSTRG.48363.162"; exon_number "10";
chr12	StringTie	exon	132750643	132750849	1000	-	.	gene_id "MSTRG.48363"; transcript_id "MSTRG.48363.162"; exon_number "11";
chr12	StringTie	exon	132754675	132755133	1000	-	.	gene_id "MSTRG.48363"; transcript_id "MSTRG.48363.162"; exon_number "12";
chr12	StringTie	exon	132756634	132756681	1000	-	.	gene_id "MSTRG.48363"; transcript_id "MSTRG.48363.162"; exon_number "13";
chr12	StringTie	exon	132761618	132761803	1000	-	.	gene_id "MSTRG.48363"; transcript_id "MSTRG.48363.162"; exon_number "14";
chr12	StringTie	transcript	132725640	132761803	1000	-	.	gene_id "MSTRG.48363"; transcript_id "MSTRG.48363.163";
chr12	StringTie	exon	132725640	132726583	1000	-	.	gene_id "MSTRG.48363"; transcript_id "MSTRG.48363.163"; exon_number "1";
chr12	StringTie	exon	132727223	132727443	1000	-	.	gene_id "MSTRG.48363"; transcript_id "MSTRG.48363.163"; exon_number "2";
chr12	StringTie	exon	132728032	132728163	1000	-	.	gene_id "MSTRG.48363"; transcript_id "MSTRG.48363.163"; exon_number "3";
chr12	StringTie	exon	132729679	132730270	1000	-	.	gene_id "MSTRG.48363"; transcript_id "MSTRG.48363.163"; exon_number "4";
chr12	StringTie	exon	132734385	132734575	1000	-	.	gene_id "MSTRG.48363"; transcript_id "MSTRG.48363.163"; exon_number "5";
chr12	StringTie	exon	132735406	132735512	1000	-	.	gene_id "MSTRG.48363"; transcript_id "MSTRG.48363.163"; exon_number "6";
chr12	StringTie	exon	132736893	132737065	1000	-	.	gene_id "MSTRG.48363"; transcript_id "MSTRG.48363.163"; exon_number "7";
chr12	StringTie	exon	132741419	132741485	1000	-	.	gene_id "MSTRG.48363"; transcript_id "MSTRG.48363.163"; exon_number "8";
chr12	StringTie	exon	132743154	132743276	1000	-	.	gene_id "MSTRG.48363"; transcript_id "MSTRG.48363.163"; exon_number "9";
chr12	StringTie	exon	132747832	132748020	1000	-	.	gene_id "MSTRG.48363"; transcript_id "MSTRG.48363.163"; exon_number "10";
chr12	StringTie	exon	132748138	132748331	1000	-	.	gene_id "MSTRG.48363"; transcript_id "MSTRG.48363.163"; exon_number "11";
chr12	StringTie	exon	132750643	132750849	1000	-	.	gene_id "MSTRG.48363"; transcript_id "MSTRG.48363.163"; exon_number "12";
chr12	StringTie	exon	132754675	132755133	1000	-	.	gene_id "MSTRG.48363"; transcript_id "MSTRG.48363.163"; exon_number "13";
chr12	StringTie	exon	132756634	132756681	1000	-	.	gene_id "MSTRG.48363"; transcript_id "MSTRG.48363.163"; exon_number "14";
chr12	StringTie	exon	132761618	132761803	1000	-	.	gene_id "MSTRG.48363"; transcript_id "MSTRG.48363.163"; exon_number "15";
chr12	StringTie	transcript	132725641	132761804	1000	-	.	gene_id "MSTRG.48363"; transcript_id "MSTRG.48363.164";
chr12	StringTie	exon	132725641	132727443	1000	-	.	gene_id "MSTRG.48363"; transcript_id "MSTRG.48363.164"; exon_number "1";
chr12	StringTie	exon	132728032	132728163	1000	-	.	gene_id "MSTRG.48363"; transcript_id "MSTRG.48363.164"; exon_number "2";
chr12	StringTie	exon	132729679	132730270	1000	-	.	gene_id "MSTRG.48363"; transcript_id "MSTRG.48363.164"; exon_number "3";
chr12	StringTie	exon	132734385	132734575	1000	-	.	gene_id "MSTRG.48363"; transcript_id "MSTRG.48363.164"; exon_number "4";
chr12	StringTie	exon	132735406	132735512	1000	-	.	gene_id "MSTRG.48363"; transcript_id "MSTRG.48363.164"; exon_number "5";
chr12	StringTie	exon	132736893	132737065	1000	-	.	gene_id "MSTRG.48363"; transcript_id "MSTRG.48363.164"; exon_number "6";
chr12	StringTie	exon	132741419	132741485	1000	-	.	gene_id "MSTRG.48363"; transcript_id "MSTRG.48363.164"; exon_number "7";
chr12	StringTie	exon	132743154	132743276	1000	-	.	gene_id "MSTRG.48363"; transcript_id "MSTRG.48363.164"; exon_number "8";
chr12	StringTie	exon	132747832	132748020	1000	-	.	gene_id "MSTRG.48363"; transcript_id "MSTRG.48363.164"; exon_number "9";
chr12	StringTie	exon	132748138	132748331	1000	-	.	gene_id "MSTRG.48363"; transcript_id "MSTRG.48363.164"; exon_number "10";
chr12	StringTie	exon	132750643	132750849	1000	-	.	gene_id "MSTRG.48363"; transcript_id "MSTRG.48363.164"; exon_number "11";
chr12	StringTie	exon	132754675	132755133	1000	-	.	gene_id "MSTRG.48363"; transcript_id "MSTRG.48363.164"; exon_number "12";
chr12	StringTie	exon	132761618	132761628	1000	-	.	gene_id "MSTRG.48363"; transcript_id "MSTRG.48363.164"; exon_number "13";
chr12	StringTie	exon	132761786	132761804	1000	-	.	gene_id "MSTRG.48363"; transcript_id "MSTRG.48363.164"; exon_number "14";
chr12	StringTie	transcript	132725642	132761688	1000	-	.	gene_id "MSTRG.48363"; transcript_id "MSTRG.48363.165";
chr12	StringTie	exon	132725642	132727443	1000	-	.	gene_id "MSTRG.48363"; transcript_id "MSTRG.48363.165"; exon_number "1";
chr12	StringTie	exon	132728032	132728163	1000	-	.	gene_id "MSTRG.48363"; transcript_id "MSTRG.48363.165"; exon_number "2";
chr12	StringTie	exon	132734385	132734496	1000	-	.	gene_id "MSTRG.48363"; transcript_id "MSTRG.48363.165"; exon_number "3";
chr12	StringTie	exon	132735406	132735512	1000	-	.	gene_id "MSTRG.48363"; transcript_id "MSTRG.48363.165"; exon_number "4";
chr12	StringTie	exon	132736893	132737065	1000	-	.	gene_id "MSTRG.48363"; transcript_id "MSTRG.48363.165"; exon_number "5";
chr12	StringTie	exon	132741419	132741485	1000	-	.	gene_id "MSTRG.48363"; transcript_id "MSTRG.48363.165"; exon_number "6";
chr12	StringTie	exon	132743154	132743276	1000	-	.	gene_id "MSTRG.48363"; transcript_id "MSTRG.48363.165"; exon_number "7";
chr12	StringTie	exon	132747832	132748331	1000	-	.	gene_id "MSTRG.48363"; transcript_id "MSTRG.48363.165"; exon_number "8";
chr12	StringTie	exon	132750643	132750849	1000	-	.	gene_id "MSTRG.48363"; transcript_id "MSTRG.48363.165"; exon_number "9";
chr12	StringTie	exon	132754675	132755133	1000	-	.	gene_id "MSTRG.48363"; transcript_id "MSTRG.48363.165"; exon_number "10";
chr12	StringTie	exon	132756634	132756758	1000	-	.	gene_id "MSTRG.48363"; transcript_id "MSTRG.48363.165"; exon_number "11";
chr12	StringTie	exon	132761618	132761688	1000	-	.	gene_id "MSTRG.48363"; transcript_id "MSTRG.48363.165"; exon_number "12";
chr12	StringTie	transcript	132725642	132761688	1000	-	.	gene_id "MSTRG.48363"; transcript_id "MSTRG.48363.166";
chr12	StringTie	exon	132725642	132727443	1000	-	.	gene_id "MSTRG.48363"; transcript_id "MSTRG.48363.166"; exon_number "1";
chr12	StringTie	exon	132728032	132728163	1000	-	.	gene_id "MSTRG.48363"; transcript_id "MSTRG.48363.166"; exon_number "2";
chr12	StringTie	exon	132729679	132730270	1000	-	.	gene_id "MSTRG.48363"; transcript_id "MSTRG.48363.166"; exon_number "3";
chr12	StringTie	exon	132734385	132734575	1000	-	.	gene_id "MSTRG.48363"; transcript_id "MSTRG.48363.166"; exon_number "4";
chr12	StringTie	exon	132735406	132735512	1000	-	.	gene_id "MSTRG.48363"; transcript_id "MSTRG.48363.166"; exon_number "5";
chr12	StringTie	exon	132736893	132737065	1000	-	.	gene_id "MSTRG.48363"; transcript_id "MSTRG.48363.166"; exon_number "6";
chr12	StringTie	exon	132741419	132741485	1000	-	.	gene_id "MSTRG.48363"; transcript_id "MSTRG.48363.166"; exon_number "7";
chr12	StringTie	exon	132743154	132743276	1000	-	.	gene_id "MSTRG.48363"; transcript_id "MSTRG.48363.166"; exon_number "8";
chr12	StringTie	exon	132747832	132748020	1000	-	.	gene_id "MSTRG.48363"; transcript_id "MSTRG.48363.166"; exon_number "9";
chr12	StringTie	exon	132748138	132748331	1000	-	.	gene_id "MSTRG.48363"; transcript_id "MSTRG.48363.166"; exon_number "10";
chr12	StringTie	exon	132750643	132750849	1000	-	.	gene_id "MSTRG.48363"; transcript_id "MSTRG.48363.166"; exon_number "11";
chr12	StringTie	exon	132754675	132755133	1000	-	.	gene_id "MSTRG.48363"; transcript_id "MSTRG.48363.166"; exon_number "12";
chr12	StringTie	exon	132761077	132761688	1000	-	.	gene_id "MSTRG.48363"; transcript_id "MSTRG.48363.166"; exon_number "13";
chr12	StringTie	transcript	132725642	132761690	1000	-	.	gene_id "MSTRG.48363"; transcript_id "MSTRG.48363.167";
chr12	StringTie	exon	132725642	132727443	1000	-	.	gene_id "MSTRG.48363"; transcript_id "MSTRG.48363.167"; exon_number "1";
chr12	StringTie	exon	132728032	132728119	1000	-	.	gene_id "MSTRG.48363"; transcript_id "MSTRG.48363.167"; exon_number "2";
chr12	StringTie	exon	132729680	132730270	1000	-	.	gene_id "MSTRG.48363"; transcript_id "MSTRG.48363.167"; exon_number "3";
chr12	StringTie	exon	132733996	132734071	1000	-	.	gene_id "MSTRG.48363"; transcript_id "MSTRG.48363.167"; exon_number "4";
chr12	StringTie	exon	132734385	132734575	1000	-	.	gene_id "MSTRG.48363"; transcript_id "MSTRG.48363.167"; exon_number "5";
chr12	StringTie	exon	132735406	132735512	1000	-	.	gene_id "MSTRG.48363"; transcript_id "MSTRG.48363.167"; exon_number "6";
chr12	StringTie	exon	132736893	132741485	1000	-	.	gene_id "MSTRG.48363"; transcript_id "MSTRG.48363.167"; exon_number "7";
chr12	StringTie	exon	132743154	132743276	1000	-	.	gene_id "MSTRG.48363"; transcript_id "MSTRG.48363.167"; exon_number "8";
chr12	StringTie	exon	132747832	132748020	1000	-	.	gene_id "MSTRG.48363"; transcript_id "MSTRG.48363.167"; exon_number "9";
chr12	StringTie	exon	132748138	132748331	1000	-	.	gene_id "MSTRG.48363"; transcript_id "MSTRG.48363.167"; exon_number "10";
chr12	StringTie	exon	132750643	132750849	1000	-	.	gene_id "MSTRG.48363"; transcript_id "MSTRG.48363.167"; exon_number "11";
chr12	StringTie	exon	132754675	132755133	1000	-	.	gene_id "MSTRG.48363"; transcript_id "MSTRG.48363.167"; exon_number "12";
chr12	StringTie	exon	132761618	132761690	1000	-	.	gene_id "MSTRG.48363"; transcript_id "MSTRG.48363.167"; exon_number "13";
chr12	StringTie	transcript	132725642	132761698	1000	-	.	gene_id "MSTRG.48363"; transcript_id "MSTRG.48363.168";
chr12	StringTie	exon	132725642	132726583	1000	-	.	gene_id "MSTRG.48363"; transcript_id "MSTRG.48363.168"; exon_number "1";
chr12	StringTie	exon	132727223	132727443	1000	-	.	gene_id "MSTRG.48363"; transcript_id "MSTRG.48363.168"; exon_number "2";
chr12	StringTie	exon	132728032	132728163	1000	-	.	gene_id "MSTRG.48363"; transcript_id "MSTRG.48363.168"; exon_number "3";
chr12	StringTie	exon	132729679	132730270	1000	-	.	gene_id "MSTRG.48363"; transcript_id "MSTRG.48363.168"; exon_number "4";
chr12	StringTie	exon	132733996	132734071	1000	-	.	gene_id "MSTRG.48363"; transcript_id "MSTRG.48363.168"; exon_number "5";
chr12	StringTie	exon	132734385	132734575	1000	-	.	gene_id "MSTRG.48363"; transcript_id "MSTRG.48363.168"; exon_number "6";
chr12	StringTie	exon	132735406	132735508	1000	-	.	gene_id "MSTRG.48363"; transcript_id "MSTRG.48363.168"; exon_number "7";
chr12	StringTie	exon	132736893	132737065	1000	-	.	gene_id "MSTRG.48363"; transcript_id "MSTRG.48363.168"; exon_number "8";
chr12	StringTie	exon	132741419	132741485	1000	-	.	gene_id "MSTRG.48363"; transcript_id "MSTRG.48363.168"; exon_number "9";
chr12	StringTie	exon	132741809	132741891	1000	-	.	gene_id "MSTRG.48363"; transcript_id "MSTRG.48363.168"; exon_number "10";
chr12	StringTie	exon	132743154	132743276	1000	-	.	gene_id "MSTRG.48363"; transcript_id "MSTRG.48363.168"; exon_number "11";
chr12	StringTie	exon	132747832	132748020	1000	-	.	gene_id "MSTRG.48363"; transcript_id "MSTRG.48363.168"; exon_number "12";
chr12	StringTie	exon	132748138	132748331	1000	-	.	gene_id "MSTRG.48363"; transcript_id "MSTRG.48363.168"; exon_number "13";
chr12	StringTie	exon	132750643	132750849	1000	-	.	gene_id "MSTRG.48363"; transcript_id "MSTRG.48363.168"; exon_number "14";
chr12	StringTie	exon	132754675	132755133	1000	-	.	gene_id "MSTRG.48363"; transcript_id "MSTRG.48363.168"; exon_number "15";
chr12	StringTie	exon	132761618	132761698	1000	-	.	gene_id "MSTRG.48363"; transcript_id "MSTRG.48363.168"; exon_number "16";
chr12	StringTie	transcript	132725642	132761760	1000	-	.	gene_id "MSTRG.48363"; transcript_id "MSTRG.48363.169";
chr12	StringTie	exon	132725642	132726583	1000	-	.	gene_id "MSTRG.48363"; transcript_id "MSTRG.48363.169"; exon_number "1";
chr12	StringTie	exon	132727223	132727443	1000	-	.	gene_id "MSTRG.48363"; transcript_id "MSTRG.48363.169"; exon_number "2";
chr12	StringTie	exon	132728032	132728163	1000	-	.	gene_id "MSTRG.48363"; transcript_id "MSTRG.48363.169"; exon_number "3";
chr12	StringTie	exon	132729679	132730270	1000	-	.	gene_id "MSTRG.48363"; transcript_id "MSTRG.48363.169"; exon_number "4";
chr12	StringTie	exon	132733996	132734071	1000	-	.	gene_id "MSTRG.48363"; transcript_id "MSTRG.48363.169"; exon_number "5";
chr12	StringTie	exon	132734385	132734496	1000	-	.	gene_id "MSTRG.48363"; transcript_id "MSTRG.48363.169"; exon_number "6";
chr12	StringTie	exon	132735406	132735512	1000	-	.	gene_id "MSTRG.48363"; transcript_id "MSTRG.48363.169"; exon_number "7";
chr12	StringTie	exon	132736893	132737065	1000	-	.	gene_id "MSTRG.48363"; transcript_id "MSTRG.48363.169"; exon_number "8";
chr12	StringTie	exon	132741419	132741485	1000	-	.	gene_id "MSTRG.48363"; transcript_id "MSTRG.48363.169"; exon_number "9";
chr12	StringTie	exon	132743154	132743276	1000	-	.	gene_id "MSTRG.48363"; transcript_id "MSTRG.48363.169"; exon_number "10";
chr12	StringTie	exon	132747832	132748020	1000	-	.	gene_id "MSTRG.48363"; transcript_id "MSTRG.48363.169"; exon_number "11";
chr12	StringTie	exon	132748138	132748331	1000	-	.	gene_id "MSTRG.48363"; transcript_id "MSTRG.48363.169"; exon_number "12";
chr12	StringTie	exon	132750643	132750849	1000	-	.	gene_id "MSTRG.48363"; transcript_id "MSTRG.48363.169"; exon_number "13";
chr12	StringTie	exon	132754675	132755133	1000	-	.	gene_id "MSTRG.48363"; transcript_id "MSTRG.48363.169"; exon_number "14";
chr12	StringTie	exon	132756634	132758387	1000	-	.	gene_id "MSTRG.48363"; transcript_id "MSTRG.48363.169"; exon_number "15";
chr12	StringTie	exon	132761618	132761760	1000	-	.	gene_id "MSTRG.48363"; transcript_id "MSTRG.48363.169"; exon_number "16";
chr12	StringTie	transcript	132725306	132761813	1000	-	.	gene_id "MSTRG.48363"; transcript_id "MSTRG.48363.17";
chr12	StringTie	exon	132725306	132726583	1000	-	.	gene_id "MSTRG.48363"; transcript_id "MSTRG.48363.17"; exon_number "1";
chr12	StringTie	exon	132727223	132727443	1000	-	.	gene_id "MSTRG.48363"; transcript_id "MSTRG.48363.17"; exon_number "2";
chr12	StringTie	exon	132728032	132728163	1000	-	.	gene_id "MSTRG.48363"; transcript_id "MSTRG.48363.17"; exon_number "3";
chr12	StringTie	exon	132734385	132734575	1000	-	.	gene_id "MSTRG.48363"; transcript_id "MSTRG.48363.17"; exon_number "4";
chr12	StringTie	exon	132735406	132735512	1000	-	.	gene_id "MSTRG.48363"; transcript_id "MSTRG.48363.17"; exon_number "5";
chr12	StringTie	exon	132736893	132737065	1000	-	.	gene_id "MSTRG.48363"; transcript_id "MSTRG.48363.17"; exon_number "6";
chr12	StringTie	exon	132741419	132741485	1000	-	.	gene_id "MSTRG.48363"; transcript_id "MSTRG.48363.17"; exon_number "7";
chr12	StringTie	exon	132743154	132743276	1000	-	.	gene_id "MSTRG.48363"; transcript_id "MSTRG.48363.17"; exon_number "8";
chr12	StringTie	exon	132747832	132748016	1000	-	.	gene_id "MSTRG.48363"; transcript_id "MSTRG.48363.17"; exon_number "9";
chr12	StringTie	exon	132748138	132748331	1000	-	.	gene_id "MSTRG.48363"; transcript_id "MSTRG.48363.17"; exon_number "10";
chr12	StringTie	exon	132750643	132750849	1000	-	.	gene_id "MSTRG.48363"; transcript_id "MSTRG.48363.17"; exon_number "11";
chr12	StringTie	exon	132754675	132755133	1000	-	.	gene_id "MSTRG.48363"; transcript_id "MSTRG.48363.17"; exon_number "12";
chr12	StringTie	exon	132756634	132756761	1000	-	.	gene_id "MSTRG.48363"; transcript_id "MSTRG.48363.17"; exon_number "13";
chr12	StringTie	exon	132761618	132761813	1000	-	.	gene_id "MSTRG.48363"; transcript_id "MSTRG.48363.17"; exon_number "14";
chr12	StringTie	transcript	132725642	132761809	1000	-	.	gene_id "MSTRG.48363"; transcript_id "MSTRG.48363.170";
chr12	StringTie	exon	132725642	132726583	1000	-	.	gene_id "MSTRG.48363"; transcript_id "MSTRG.48363.170"; exon_number "1";
chr12	StringTie	exon	132727223	132727443	1000	-	.	gene_id "MSTRG.48363"; transcript_id "MSTRG.48363.170"; exon_number "2";
chr12	StringTie	exon	132728032	132728163	1000	-	.	gene_id "MSTRG.48363"; transcript_id "MSTRG.48363.170"; exon_number "3";
chr12	StringTie	exon	132729679	132730270	1000	-	.	gene_id "MSTRG.48363"; transcript_id "MSTRG.48363.170"; exon_number "4";
chr12	StringTie	exon	132733996	132734071	1000	-	.	gene_id "MSTRG.48363"; transcript_id "MSTRG.48363.170"; exon_number "5";
chr12	StringTie	exon	132734385	132734575	1000	-	.	gene_id "MSTRG.48363"; transcript_id "MSTRG.48363.170"; exon_number "6";
chr12	StringTie	exon	132735406	132735512	1000	-	.	gene_id "MSTRG.48363"; transcript_id "MSTRG.48363.170"; exon_number "7";
chr12	StringTie	exon	132736893	132737065	1000	-	.	gene_id "MSTRG.48363"; transcript_id "MSTRG.48363.170"; exon_number "8";
chr12	StringTie	exon	132741419	132741485	1000	-	.	gene_id "MSTRG.48363"; transcript_id "MSTRG.48363.170"; exon_number "9";
chr12	StringTie	exon	132743154	132743276	1000	-	.	gene_id "MSTRG.48363"; transcript_id "MSTRG.48363.170"; exon_number "10";
chr12	StringTie	exon	132747832	132748016	1000	-	.	gene_id "MSTRG.48363"; transcript_id "MSTRG.48363.170"; exon_number "11";
chr12	StringTie	exon	132748134	132748331	1000	-	.	gene_id "MSTRG.48363"; transcript_id "MSTRG.48363.170"; exon_number "12";
chr12	StringTie	exon	132750643	132750849	1000	-	.	gene_id "MSTRG.48363"; transcript_id "MSTRG.48363.170"; exon_number "13";
chr12	StringTie	exon	132754675	132755133	1000	-	.	gene_id "MSTRG.48363"; transcript_id "MSTRG.48363.170"; exon_number "14";
chr12	StringTie	exon	132756634	132756761	1000	-	.	gene_id "MSTRG.48363"; transcript_id "MSTRG.48363.170"; exon_number "15";
chr12	StringTie	exon	132761618	132761809	1000	-	.	gene_id "MSTRG.48363"; transcript_id "MSTRG.48363.170"; exon_number "16";
chr12	StringTie	transcript	132725643	132761759	1000	-	.	gene_id "MSTRG.48363"; transcript_id "MSTRG.48363.171";
chr12	StringTie	exon	132725643	132727443	1000	-	.	gene_id "MSTRG.48363"; transcript_id "MSTRG.48363.171"; exon_number "1";
chr12	StringTie	exon	132728032	132728163	1000	-	.	gene_id "MSTRG.48363"; transcript_id "MSTRG.48363.171"; exon_number "2";
chr12	StringTie	exon	132729679	132730270	1000	-	.	gene_id "MSTRG.48363"; transcript_id "MSTRG.48363.171"; exon_number "3";
chr12	StringTie	exon	132734385	132734496	1000	-	.	gene_id "MSTRG.48363"; transcript_id "MSTRG.48363.171"; exon_number "4";
chr12	StringTie	exon	132735406	132735512	1000	-	.	gene_id "MSTRG.48363"; transcript_id "MSTRG.48363.171"; exon_number "5";
chr12	StringTie	exon	132736893	132737065	1000	-	.	gene_id "MSTRG.48363"; transcript_id "MSTRG.48363.171"; exon_number "6";
chr12	StringTie	exon	132741419	132741485	1000	-	.	gene_id "MSTRG.48363"; transcript_id "MSTRG.48363.171"; exon_number "7";
chr12	StringTie	exon	132741809	132741891	1000	-	.	gene_id "MSTRG.48363"; transcript_id "MSTRG.48363.171"; exon_number "8";
chr12	StringTie	exon	132743154	132743276	1000	-	.	gene_id "MSTRG.48363"; transcript_id "MSTRG.48363.171"; exon_number "9";
chr12	StringTie	exon	132747832	132748016	1000	-	.	gene_id "MSTRG.48363"; transcript_id "MSTRG.48363.171"; exon_number "10";
chr12	StringTie	exon	132748138	132748331	1000	-	.	gene_id "MSTRG.48363"; transcript_id "MSTRG.48363.171"; exon_number "11";
chr12	StringTie	exon	132750643	132750849	1000	-	.	gene_id "MSTRG.48363"; transcript_id "MSTRG.48363.171"; exon_number "12";
chr12	StringTie	exon	132754675	132755133	1000	-	.	gene_id "MSTRG.48363"; transcript_id "MSTRG.48363.171"; exon_number "13";
chr12	StringTie	exon	132761618	132761759	1000	-	.	gene_id "MSTRG.48363"; transcript_id "MSTRG.48363.171"; exon_number "14";
chr12	StringTie	transcript	132725643	132761788	1000	-	.	gene_id "MSTRG.48363"; transcript_id "MSTRG.48363.172";
chr12	StringTie	exon	132725643	132726583	1000	-	.	gene_id "MSTRG.48363"; transcript_id "MSTRG.48363.172"; exon_number "1";
chr12	StringTie	exon	132727223	132727443	1000	-	.	gene_id "MSTRG.48363"; transcript_id "MSTRG.48363.172"; exon_number "2";
chr12	StringTie	exon	132728032	132728163	1000	-	.	gene_id "MSTRG.48363"; transcript_id "MSTRG.48363.172"; exon_number "3";
chr12	StringTie	exon	132729679	132730270	1000	-	.	gene_id "MSTRG.48363"; transcript_id "MSTRG.48363.172"; exon_number "4";
chr12	StringTie	exon	132733996	132734071	1000	-	.	gene_id "MSTRG.48363"; transcript_id "MSTRG.48363.172"; exon_number "5";
chr12	StringTie	exon	132734385	132734575	1000	-	.	gene_id "MSTRG.48363"; transcript_id "MSTRG.48363.172"; exon_number "6";
chr12	StringTie	exon	132735406	132735512	1000	-	.	gene_id "MSTRG.48363"; transcript_id "MSTRG.48363.172"; exon_number "7";
chr12	StringTie	exon	132736893	132737065	1000	-	.	gene_id "MSTRG.48363"; transcript_id "MSTRG.48363.172"; exon_number "8";
chr12	StringTie	exon	132741419	132741485	1000	-	.	gene_id "MSTRG.48363"; transcript_id "MSTRG.48363.172"; exon_number "9";
chr12	StringTie	exon	132743154	132743276	1000	-	.	gene_id "MSTRG.48363"; transcript_id "MSTRG.48363.172"; exon_number "10";
chr12	StringTie	exon	132747832	132748016	1000	-	.	gene_id "MSTRG.48363"; transcript_id "MSTRG.48363.172"; exon_number "11";
chr12	StringTie	exon	132748138	132748331	1000	-	.	gene_id "MSTRG.48363"; transcript_id "MSTRG.48363.172"; exon_number "12";
chr12	StringTie	exon	132750643	132750849	1000	-	.	gene_id "MSTRG.48363"; transcript_id "MSTRG.48363.172"; exon_number "13";
chr12	StringTie	exon	132754675	132755133	1000	-	.	gene_id "MSTRG.48363"; transcript_id "MSTRG.48363.172"; exon_number "14";
chr12	StringTie	exon	132761618	132761788	1000	-	.	gene_id "MSTRG.48363"; transcript_id "MSTRG.48363.172"; exon_number "15";
chr12	StringTie	transcript	132725643	132761759	1000	-	.	gene_id "MSTRG.48363"; transcript_id "MSTRG.48363.173";
chr12	StringTie	exon	132725643	132726583	1000	-	.	gene_id "MSTRG.48363"; transcript_id "MSTRG.48363.173"; exon_number "1";
chr12	StringTie	exon	132727223	132727443	1000	-	.	gene_id "MSTRG.48363"; transcript_id "MSTRG.48363.173"; exon_number "2";
chr12	StringTie	exon	132728032	132728163	1000	-	.	gene_id "MSTRG.48363"; transcript_id "MSTRG.48363.173"; exon_number "3";
chr12	StringTie	exon	132729679	132730270	1000	-	.	gene_id "MSTRG.48363"; transcript_id "MSTRG.48363.173"; exon_number "4";
chr12	StringTie	exon	132734385	132734575	1000	-	.	gene_id "MSTRG.48363"; transcript_id "MSTRG.48363.173"; exon_number "5";
chr12	StringTie	exon	132735406	132735512	1000	-	.	gene_id "MSTRG.48363"; transcript_id "MSTRG.48363.173"; exon_number "6";
chr12	StringTie	exon	132736893	132737065	1000	-	.	gene_id "MSTRG.48363"; transcript_id "MSTRG.48363.173"; exon_number "7";
chr12	StringTie	exon	132741419	132741485	1000	-	.	gene_id "MSTRG.48363"; transcript_id "MSTRG.48363.173"; exon_number "8";
chr12	StringTie	exon	132743154	132743276	1000	-	.	gene_id "MSTRG.48363"; transcript_id "MSTRG.48363.173"; exon_number "9";
chr12	StringTie	exon	132747832	132748020	1000	-	.	gene_id "MSTRG.48363"; transcript_id "MSTRG.48363.173"; exon_number "10";
chr12	StringTie	exon	132748138	132748331	1000	-	.	gene_id "MSTRG.48363"; transcript_id "MSTRG.48363.173"; exon_number "11";
chr12	StringTie	exon	132750643	132750845	1000	-	.	gene_id "MSTRG.48363"; transcript_id "MSTRG.48363.173"; exon_number "12";
chr12	StringTie	exon	132754675	132755133	1000	-	.	gene_id "MSTRG.48363"; transcript_id "MSTRG.48363.173"; exon_number "13";
chr12	StringTie	exon	132756634	132756761	1000	-	.	gene_id "MSTRG.48363"; transcript_id "MSTRG.48363.173"; exon_number "14";
chr12	StringTie	exon	132761618	132761759	1000	-	.	gene_id "MSTRG.48363"; transcript_id "MSTRG.48363.173"; exon_number "15";
chr12	StringTie	transcript	132725643	132756819	1000	-	.	gene_id "MSTRG.48363"; transcript_id "MSTRG.48363.174";
chr12	StringTie	exon	132725643	132726583	1000	-	.	gene_id "MSTRG.48363"; transcript_id "MSTRG.48363.174"; exon_number "1";
chr12	StringTie	exon	132727223	132727443	1000	-	.	gene_id "MSTRG.48363"; transcript_id "MSTRG.48363.174"; exon_number "2";
chr12	StringTie	exon	132728032	132728163	1000	-	.	gene_id "MSTRG.48363"; transcript_id "MSTRG.48363.174"; exon_number "3";
chr12	StringTie	exon	132729679	132730270	1000	-	.	gene_id "MSTRG.48363"; transcript_id "MSTRG.48363.174"; exon_number "4";
chr12	StringTie	exon	132733996	132734071	1000	-	.	gene_id "MSTRG.48363"; transcript_id "MSTRG.48363.174"; exon_number "5";
chr12	StringTie	exon	132734385	132734575	1000	-	.	gene_id "MSTRG.48363"; transcript_id "MSTRG.48363.174"; exon_number "6";
chr12	StringTie	exon	132735406	132735512	1000	-	.	gene_id "MSTRG.48363"; transcript_id "MSTRG.48363.174"; exon_number "7";
chr12	StringTie	exon	132736893	132737065	1000	-	.	gene_id "MSTRG.48363"; transcript_id "MSTRG.48363.174"; exon_number "8";
chr12	StringTie	exon	132740032	132740262	1000	-	.	gene_id "MSTRG.48363"; transcript_id "MSTRG.48363.174"; exon_number "9";
chr12	StringTie	exon	132741419	132741485	1000	-	.	gene_id "MSTRG.48363"; transcript_id "MSTRG.48363.174"; exon_number "10";
chr12	StringTie	exon	132741809	132742659	1000	-	.	gene_id "MSTRG.48363"; transcript_id "MSTRG.48363.174"; exon_number "11";
chr12	StringTie	exon	132743154	132743276	1000	-	.	gene_id "MSTRG.48363"; transcript_id "MSTRG.48363.174"; exon_number "12";
chr12	StringTie	exon	132747832	132748020	1000	-	.	gene_id "MSTRG.48363"; transcript_id "MSTRG.48363.174"; exon_number "13";
chr12	StringTie	exon	132748138	132748331	1000	-	.	gene_id "MSTRG.48363"; transcript_id "MSTRG.48363.174"; exon_number "14";
chr12	StringTie	exon	132750643	132750849	1000	-	.	gene_id "MSTRG.48363"; transcript_id "MSTRG.48363.174"; exon_number "15";
chr12	StringTie	exon	132754675	132755133	1000	-	.	gene_id "MSTRG.48363"; transcript_id "MSTRG.48363.174"; exon_number "16";
chr12	StringTie	exon	132756634	132756819	1000	-	.	gene_id "MSTRG.48363"; transcript_id "MSTRG.48363.174"; exon_number "17";
chr12	StringTie	transcript	132725644	132761786	1000	-	.	gene_id "MSTRG.48363"; transcript_id "MSTRG.48363.175";
chr12	StringTie	exon	132725644	132727443	1000	-	.	gene_id "MSTRG.48363"; transcript_id "MSTRG.48363.175"; exon_number "1";
chr12	StringTie	exon	132728032	132728163	1000	-	.	gene_id "MSTRG.48363"; transcript_id "MSTRG.48363.175"; exon_number "2";
chr12	StringTie	exon	132729679	132730270	1000	-	.	gene_id "MSTRG.48363"; transcript_id "MSTRG.48363.175"; exon_number "3";
chr12	StringTie	exon	132733996	132734071	1000	-	.	gene_id "MSTRG.48363"; transcript_id "MSTRG.48363.175"; exon_number "4";
chr12	StringTie	exon	132734385	132734575	1000	-	.	gene_id "MSTRG.48363"; transcript_id "MSTRG.48363.175"; exon_number "5";
chr12	StringTie	exon	132735406	132735512	1000	-	.	gene_id "MSTRG.48363"; transcript_id "MSTRG.48363.175"; exon_number "6";
chr12	StringTie	exon	132736893	132737065	1000	-	.	gene_id "MSTRG.48363"; transcript_id "MSTRG.48363.175"; exon_number "7";
chr12	StringTie	exon	132741419	132741485	1000	-	.	gene_id "MSTRG.48363"; transcript_id "MSTRG.48363.175"; exon_number "8";
chr12	StringTie	exon	132743154	132743276	1000	-	.	gene_id "MSTRG.48363"; transcript_id "MSTRG.48363.175"; exon_number "9";
chr12	StringTie	exon	132747832	132748020	1000	-	.	gene_id "MSTRG.48363"; transcript_id "MSTRG.48363.175"; exon_number "10";
chr12	StringTie	exon	132748138	132748307	1000	-	.	gene_id "MSTRG.48363"; transcript_id "MSTRG.48363.175"; exon_number "11";
chr12	StringTie	exon	132750643	132750849	1000	-	.	gene_id "MSTRG.48363"; transcript_id "MSTRG.48363.175"; exon_number "12";
chr12	StringTie	exon	132754675	132755133	1000	-	.	gene_id "MSTRG.48363"; transcript_id "MSTRG.48363.175"; exon_number "13";
chr12	StringTie	exon	132756634	132756761	1000	-	.	gene_id "MSTRG.48363"; transcript_id "MSTRG.48363.175"; exon_number "14";
chr12	StringTie	exon	132761618	132761786	1000	-	.	gene_id "MSTRG.48363"; transcript_id "MSTRG.48363.175"; exon_number "15";
chr12	StringTie	transcript	132725645	132761372	1000	-	.	gene_id "MSTRG.48363"; transcript_id "MSTRG.48363.176";
chr12	StringTie	exon	132725645	132727443	1000	-	.	gene_id "MSTRG.48363"; transcript_id "MSTRG.48363.176"; exon_number "1";
chr12	StringTie	exon	132728032	132728163	1000	-	.	gene_id "MSTRG.48363"; transcript_id "MSTRG.48363.176"; exon_number "2";
chr12	StringTie	exon	132729679	132730270	1000	-	.	gene_id "MSTRG.48363"; transcript_id "MSTRG.48363.176"; exon_number "3";
chr12	StringTie	exon	132734385	132734496	1000	-	.	gene_id "MSTRG.48363"; transcript_id "MSTRG.48363.176"; exon_number "4";
chr12	StringTie	exon	132735406	132735512	1000	-	.	gene_id "MSTRG.48363"; transcript_id "MSTRG.48363.176"; exon_number "5";
chr12	StringTie	exon	132736893	132741485	1000	-	.	gene_id "MSTRG.48363"; transcript_id "MSTRG.48363.176"; exon_number "6";
chr12	StringTie	exon	132741809	132743276	1000	-	.	gene_id "MSTRG.48363"; transcript_id "MSTRG.48363.176"; exon_number "7";
chr12	StringTie	exon	132747832	132748020	1000	-	.	gene_id "MSTRG.48363"; transcript_id "MSTRG.48363.176"; exon_number "8";
chr12	StringTie	exon	132748138	132748331	1000	-	.	gene_id "MSTRG.48363"; transcript_id "MSTRG.48363.176"; exon_number "9";
chr12	StringTie	exon	132750643	132750849	1000	-	.	gene_id "MSTRG.48363"; transcript_id "MSTRG.48363.176"; exon_number "10";
chr12	StringTie	exon	132754675	132755133	1000	-	.	gene_id "MSTRG.48363"; transcript_id "MSTRG.48363.176"; exon_number "11";
chr12	StringTie	exon	132756634	132761372	1000	-	.	gene_id "MSTRG.48363"; transcript_id "MSTRG.48363.176"; exon_number "12";
chr12	StringTie	transcript	132725645	132761697	1000	-	.	gene_id "MSTRG.48363"; transcript_id "MSTRG.48363.177";
chr12	StringTie	exon	132725645	132727443	1000	-	.	gene_id "MSTRG.48363"; transcript_id "MSTRG.48363.177"; exon_number "1";
chr12	StringTie	exon	132728032	132728163	1000	-	.	gene_id "MSTRG.48363"; transcript_id "MSTRG.48363.177"; exon_number "2";
chr12	StringTie	exon	132729679	132730266	1000	-	.	gene_id "MSTRG.48363"; transcript_id "MSTRG.48363.177"; exon_number "3";
chr12	StringTie	exon	132733996	132734071	1000	-	.	gene_id "MSTRG.48363"; transcript_id "MSTRG.48363.177"; exon_number "4";
chr12	StringTie	exon	132734385	132734575	1000	-	.	gene_id "MSTRG.48363"; transcript_id "MSTRG.48363.177"; exon_number "5";
chr12	StringTie	exon	132735406	132735512	1000	-	.	gene_id "MSTRG.48363"; transcript_id "MSTRG.48363.177"; exon_number "6";
chr12	StringTie	exon	132736893	132737065	1000	-	.	gene_id "MSTRG.48363"; transcript_id "MSTRG.48363.177"; exon_number "7";
chr12	StringTie	exon	132741419	132741485	1000	-	.	gene_id "MSTRG.48363"; transcript_id "MSTRG.48363.177"; exon_number "8";
chr12	StringTie	exon	132741809	132741891	1000	-	.	gene_id "MSTRG.48363"; transcript_id "MSTRG.48363.177"; exon_number "9";
chr12	StringTie	exon	132743154	132743276	1000	-	.	gene_id "MSTRG.48363"; transcript_id "MSTRG.48363.177"; exon_number "10";
chr12	StringTie	exon	132747832	132748020	1000	-	.	gene_id "MSTRG.48363"; transcript_id "MSTRG.48363.177"; exon_number "11";
chr12	StringTie	exon	132748138	132748331	1000	-	.	gene_id "MSTRG.48363"; transcript_id "MSTRG.48363.177"; exon_number "12";
chr12	StringTie	exon	132750643	132750849	1000	-	.	gene_id "MSTRG.48363"; transcript_id "MSTRG.48363.177"; exon_number "13";
chr12	StringTie	exon	132754675	132755133	1000	-	.	gene_id "MSTRG.48363"; transcript_id "MSTRG.48363.177"; exon_number "14";
chr12	StringTie	exon	132761618	132761697	1000	-	.	gene_id "MSTRG.48363"; transcript_id "MSTRG.48363.177"; exon_number "15";
chr12	StringTie	transcript	132725647	132761803	1000	-	.	gene_id "MSTRG.48363"; transcript_id "MSTRG.48363.178";
chr12	StringTie	exon	132725647	132727443	1000	-	.	gene_id "MSTRG.48363"; transcript_id "MSTRG.48363.178"; exon_number "1";
chr12	StringTie	exon	132728032	132728163	1000	-	.	gene_id "MSTRG.48363"; transcript_id "MSTRG.48363.178"; exon_number "2";
chr12	StringTie	exon	132729679	132730270	1000	-	.	gene_id "MSTRG.48363"; transcript_id "MSTRG.48363.178"; exon_number "3";
chr12	StringTie	exon	132734385	132734575	1000	-	.	gene_id "MSTRG.48363"; transcript_id "MSTRG.48363.178"; exon_number "4";
chr12	StringTie	exon	132735406	132735512	1000	-	.	gene_id "MSTRG.48363"; transcript_id "MSTRG.48363.178"; exon_number "5";
chr12	StringTie	exon	132736893	132736902	1000	-	.	gene_id "MSTRG.48363"; transcript_id "MSTRG.48363.178"; exon_number "6";
chr12	StringTie	exon	132736924	132737065	1000	-	.	gene_id "MSTRG.48363"; transcript_id "MSTRG.48363.178"; exon_number "7";
chr12	StringTie	exon	132741419	132741485	1000	-	.	gene_id "MSTRG.48363"; transcript_id "MSTRG.48363.178"; exon_number "8";
chr12	StringTie	exon	132743154	132743276	1000	-	.	gene_id "MSTRG.48363"; transcript_id "MSTRG.48363.178"; exon_number "9";
chr12	StringTie	exon	132747832	132748020	1000	-	.	gene_id "MSTRG.48363"; transcript_id "MSTRG.48363.178"; exon_number "10";
chr12	StringTie	exon	132748138	132748331	1000	-	.	gene_id "MSTRG.48363"; transcript_id "MSTRG.48363.178"; exon_number "11";
chr12	StringTie	exon	132750643	132750849	1000	-	.	gene_id "MSTRG.48363"; transcript_id "MSTRG.48363.178"; exon_number "12";
chr12	StringTie	exon	132754675	132755133	1000	-	.	gene_id "MSTRG.48363"; transcript_id "MSTRG.48363.178"; exon_number "13";
chr12	StringTie	exon	132761618	132761803	1000	-	.	gene_id "MSTRG.48363"; transcript_id "MSTRG.48363.178"; exon_number "14";
chr12	StringTie	transcript	132725647	132755133	1000	-	.	gene_id "MSTRG.48363"; transcript_id "MSTRG.48363.179";
chr12	StringTie	exon	132725647	132727443	1000	-	.	gene_id "MSTRG.48363"; transcript_id "MSTRG.48363.179"; exon_number "1";
chr12	StringTie	exon	132728032	132728163	1000	-	.	gene_id "MSTRG.48363"; transcript_id "MSTRG.48363.179"; exon_number "2";
chr12	StringTie	exon	132729679	132730270	1000	-	.	gene_id "MSTRG.48363"; transcript_id "MSTRG.48363.179"; exon_number "3";
chr12	StringTie	exon	132733996	132734071	1000	-	.	gene_id "MSTRG.48363"; transcript_id "MSTRG.48363.179"; exon_number "4";
chr12	StringTie	exon	132734385	132734575	1000	-	.	gene_id "MSTRG.48363"; transcript_id "MSTRG.48363.179"; exon_number "5";
chr12	StringTie	exon	132735406	132735512	1000	-	.	gene_id "MSTRG.48363"; transcript_id "MSTRG.48363.179"; exon_number "6";
chr12	StringTie	exon	132736893	132740262	1000	-	.	gene_id "MSTRG.48363"; transcript_id "MSTRG.48363.179"; exon_number "7";
chr12	StringTie	exon	132741419	132741485	1000	-	.	gene_id "MSTRG.48363"; transcript_id "MSTRG.48363.179"; exon_number "8";
chr12	StringTie	exon	132743154	132743276	1000	-	.	gene_id "MSTRG.48363"; transcript_id "MSTRG.48363.179"; exon_number "9";
chr12	StringTie	exon	132747832	132748020	1000	-	.	gene_id "MSTRG.48363"; transcript_id "MSTRG.48363.179"; exon_number "10";
chr12	StringTie	exon	132748138	132748331	1000	-	.	gene_id "MSTRG.48363"; transcript_id "MSTRG.48363.179"; exon_number "11";
chr12	StringTie	exon	132750643	132750849	1000	-	.	gene_id "MSTRG.48363"; transcript_id "MSTRG.48363.179"; exon_number "12";
chr12	StringTie	exon	132754675	132755133	1000	-	.	gene_id "MSTRG.48363"; transcript_id "MSTRG.48363.179"; exon_number "13";
chr12	StringTie	transcript	132725330	132761885	1000	-	.	gene_id "MSTRG.48363"; transcript_id "MSTRG.48363.18";
chr12	StringTie	exon	132725330	132727443	1000	-	.	gene_id "MSTRG.48363"; transcript_id "MSTRG.48363.18"; exon_number "1";
chr12	StringTie	exon	132728032	132728163	1000	-	.	gene_id "MSTRG.48363"; transcript_id "MSTRG.48363.18"; exon_number "2";
chr12	StringTie	exon	132729679	132730270	1000	-	.	gene_id "MSTRG.48363"; transcript_id "MSTRG.48363.18"; exon_number "3";
chr12	StringTie	exon	132734385	132734575	1000	-	.	gene_id "MSTRG.48363"; transcript_id "MSTRG.48363.18"; exon_number "4";
chr12	StringTie	exon	132735406	132735512	1000	-	.	gene_id "MSTRG.48363"; transcript_id "MSTRG.48363.18"; exon_number "5";
chr12	StringTie	exon	132736893	132737065	1000	-	.	gene_id "MSTRG.48363"; transcript_id "MSTRG.48363.18"; exon_number "6";
chr12	StringTie	exon	132741419	132741485	1000	-	.	gene_id "MSTRG.48363"; transcript_id "MSTRG.48363.18"; exon_number "7";
chr12	StringTie	exon	132741809	132742659	1000	-	.	gene_id "MSTRG.48363"; transcript_id "MSTRG.48363.18"; exon_number "8";
chr12	StringTie	exon	132743154	132743276	1000	-	.	gene_id "MSTRG.48363"; transcript_id "MSTRG.48363.18"; exon_number "9";
chr12	StringTie	exon	132747832	132748020	1000	-	.	gene_id "MSTRG.48363"; transcript_id "MSTRG.48363.18"; exon_number "10";
chr12	StringTie	exon	132748138	132748331	1000	-	.	gene_id "MSTRG.48363"; transcript_id "MSTRG.48363.18"; exon_number "11";
chr12	StringTie	exon	132750643	132750849	1000	-	.	gene_id "MSTRG.48363"; transcript_id "MSTRG.48363.18"; exon_number "12";
chr12	StringTie	exon	132754675	132755133	1000	-	.	gene_id "MSTRG.48363"; transcript_id "MSTRG.48363.18"; exon_number "13";
chr12	StringTie	exon	132761618	132761885	1000	-	.	gene_id "MSTRG.48363"; transcript_id "MSTRG.48363.18"; exon_number "14";
chr12	StringTie	transcript	132725647	132761701	1000	-	.	gene_id "MSTRG.48363"; transcript_id "MSTRG.48363.180";
chr12	StringTie	exon	132725647	132727443	1000	-	.	gene_id "MSTRG.48363"; transcript_id "MSTRG.48363.180"; exon_number "1";
chr12	StringTie	exon	132728032	132728163	1000	-	.	gene_id "MSTRG.48363"; transcript_id "MSTRG.48363.180"; exon_number "2";
chr12	StringTie	exon	132729679	132730270	1000	-	.	gene_id "MSTRG.48363"; transcript_id "MSTRG.48363.180"; exon_number "3";
chr12	StringTie	exon	132734385	132734575	1000	-	.	gene_id "MSTRG.48363"; transcript_id "MSTRG.48363.180"; exon_number "4";
chr12	StringTie	exon	132735406	132735512	1000	-	.	gene_id "MSTRG.48363"; transcript_id "MSTRG.48363.180"; exon_number "5";
chr12	StringTie	exon	132736893	132737065	1000	-	.	gene_id "MSTRG.48363"; transcript_id "MSTRG.48363.180"; exon_number "6";
chr12	StringTie	exon	132741419	132741485	1000	-	.	gene_id "MSTRG.48363"; transcript_id "MSTRG.48363.180"; exon_number "7";
chr12	StringTie	exon	132743154	132743276	1000	-	.	gene_id "MSTRG.48363"; transcript_id "MSTRG.48363.180"; exon_number "8";
chr12	StringTie	exon	132747832	132748020	1000	-	.	gene_id "MSTRG.48363"; transcript_id "MSTRG.48363.180"; exon_number "9";
chr12	StringTie	exon	132748138	132748331	1000	-	.	gene_id "MSTRG.48363"; transcript_id "MSTRG.48363.180"; exon_number "10";
chr12	StringTie	exon	132750643	132750845	1000	-	.	gene_id "MSTRG.48363"; transcript_id "MSTRG.48363.180"; exon_number "11";
chr12	StringTie	exon	132754675	132755133	1000	-	.	gene_id "MSTRG.48363"; transcript_id "MSTRG.48363.180"; exon_number "12";
chr12	StringTie	exon	132756634	132756758	1000	-	.	gene_id "MSTRG.48363"; transcript_id "MSTRG.48363.180"; exon_number "13";
chr12	StringTie	exon	132761618	132761701	1000	-	.	gene_id "MSTRG.48363"; transcript_id "MSTRG.48363.180"; exon_number "14";
chr12	StringTie	transcript	132725647	132761806	1000	-	.	gene_id "MSTRG.48363"; transcript_id "MSTRG.48363.181";
chr12	StringTie	exon	132725647	132727443	1000	-	.	gene_id "MSTRG.48363"; transcript_id "MSTRG.48363.181"; exon_number "1";
chr12	StringTie	exon	132728032	132728163	1000	-	.	gene_id "MSTRG.48363"; transcript_id "MSTRG.48363.181"; exon_number "2";
chr12	StringTie	exon	132729679	132730270	1000	-	.	gene_id "MSTRG.48363"; transcript_id "MSTRG.48363.181"; exon_number "3";
chr12	StringTie	exon	132734385	132734496	1000	-	.	gene_id "MSTRG.48363"; transcript_id "MSTRG.48363.181"; exon_number "4";
chr12	StringTie	exon	132735406	132735512	1000	-	.	gene_id "MSTRG.48363"; transcript_id "MSTRG.48363.181"; exon_number "5";
chr12	StringTie	exon	132736893	132741485	1000	-	.	gene_id "MSTRG.48363"; transcript_id "MSTRG.48363.181"; exon_number "6";
chr12	StringTie	exon	132741809	132741891	1000	-	.	gene_id "MSTRG.48363"; transcript_id "MSTRG.48363.181"; exon_number "7";
chr12	StringTie	exon	132743154	132743276	1000	-	.	gene_id "MSTRG.48363"; transcript_id "MSTRG.48363.181"; exon_number "8";
chr12	StringTie	exon	132747832	132748020	1000	-	.	gene_id "MSTRG.48363"; transcript_id "MSTRG.48363.181"; exon_number "9";
chr12	StringTie	exon	132748138	132748331	1000	-	.	gene_id "MSTRG.48363"; transcript_id "MSTRG.48363.181"; exon_number "10";
chr12	StringTie	exon	132750643	132750849	1000	-	.	gene_id "MSTRG.48363"; transcript_id "MSTRG.48363.181"; exon_number "11";
chr12	StringTie	exon	132754675	132755133	1000	-	.	gene_id "MSTRG.48363"; transcript_id "MSTRG.48363.181"; exon_number "12";
chr12	StringTie	exon	132756634	132756761	1000	-	.	gene_id "MSTRG.48363"; transcript_id "MSTRG.48363.181"; exon_number "13";
chr12	StringTie	exon	132761618	132761806	1000	-	.	gene_id "MSTRG.48363"; transcript_id "MSTRG.48363.181"; exon_number "14";
chr12	StringTie	transcript	132725648	132749027	1000	-	.	gene_id "MSTRG.48363"; transcript_id "MSTRG.48363.182";
chr12	StringTie	exon	132725648	132727443	1000	-	.	gene_id "MSTRG.48363"; transcript_id "MSTRG.48363.182"; exon_number "1";
chr12	StringTie	exon	132728032	132728163	1000	-	.	gene_id "MSTRG.48363"; transcript_id "MSTRG.48363.182"; exon_number "2";
chr12	StringTie	exon	132734385	132734496	1000	-	.	gene_id "MSTRG.48363"; transcript_id "MSTRG.48363.182"; exon_number "3";
chr12	StringTie	exon	132735406	132735512	1000	-	.	gene_id "MSTRG.48363"; transcript_id "MSTRG.48363.182"; exon_number "4";
chr12	StringTie	exon	132736893	132737065	1000	-	.	gene_id "MSTRG.48363"; transcript_id "MSTRG.48363.182"; exon_number "5";
chr12	StringTie	exon	132741419	132741485	1000	-	.	gene_id "MSTRG.48363"; transcript_id "MSTRG.48363.182"; exon_number "6";
chr12	StringTie	exon	132741809	132741891	1000	-	.	gene_id "MSTRG.48363"; transcript_id "MSTRG.48363.182"; exon_number "7";
chr12	StringTie	exon	132743154	132743276	1000	-	.	gene_id "MSTRG.48363"; transcript_id "MSTRG.48363.182"; exon_number "8";
chr12	StringTie	exon	132747832	132748020	1000	-	.	gene_id "MSTRG.48363"; transcript_id "MSTRG.48363.182"; exon_number "9";
chr12	StringTie	exon	132748138	132748331	1000	-	.	gene_id "MSTRG.48363"; transcript_id "MSTRG.48363.182"; exon_number "10";
chr12	StringTie	exon	132748887	132749027	1000	-	.	gene_id "MSTRG.48363"; transcript_id "MSTRG.48363.182"; exon_number "11";
chr12	StringTie	transcript	132725648	132761803	1000	-	.	gene_id "MSTRG.48363"; transcript_id "MSTRG.48363.183";
chr12	StringTie	exon	132725648	132727443	1000	-	.	gene_id "MSTRG.48363"; transcript_id "MSTRG.48363.183"; exon_number "1";
chr12	StringTie	exon	132728032	132728163	1000	-	.	gene_id "MSTRG.48363"; transcript_id "MSTRG.48363.183"; exon_number "2";
chr12	StringTie	exon	132729679	132730266	1000	-	.	gene_id "MSTRG.48363"; transcript_id "MSTRG.48363.183"; exon_number "3";
chr12	StringTie	exon	132734385	132734575	1000	-	.	gene_id "MSTRG.48363"; transcript_id "MSTRG.48363.183"; exon_number "4";
chr12	StringTie	exon	132735406	132735512	1000	-	.	gene_id "MSTRG.48363"; transcript_id "MSTRG.48363.183"; exon_number "5";
chr12	StringTie	exon	132736893	132737065	1000	-	.	gene_id "MSTRG.48363"; transcript_id "MSTRG.48363.183"; exon_number "6";
chr12	StringTie	exon	132741419	132741485	1000	-	.	gene_id "MSTRG.48363"; transcript_id "MSTRG.48363.183"; exon_number "7";
chr12	StringTie	exon	132743154	132743276	1000	-	.	gene_id "MSTRG.48363"; transcript_id "MSTRG.48363.183"; exon_number "8";
chr12	StringTie	exon	132747832	132748020	1000	-	.	gene_id "MSTRG.48363"; transcript_id "MSTRG.48363.183"; exon_number "9";
chr12	StringTie	exon	132748138	132748331	1000	-	.	gene_id "MSTRG.48363"; transcript_id "MSTRG.48363.183"; exon_number "10";
chr12	StringTie	exon	132750643	132750849	1000	-	.	gene_id "MSTRG.48363"; transcript_id "MSTRG.48363.183"; exon_number "11";
chr12	StringTie	exon	132754675	132755133	1000	-	.	gene_id "MSTRG.48363"; transcript_id "MSTRG.48363.183"; exon_number "12";
chr12	StringTie	exon	132761618	132761803	1000	-	.	gene_id "MSTRG.48363"; transcript_id "MSTRG.48363.183"; exon_number "13";
chr12	StringTie	transcript	132725648	132756857	1000	-	.	gene_id "MSTRG.48363"; transcript_id "MSTRG.48363.184";
chr12	StringTie	exon	132725648	132727443	1000	-	.	gene_id "MSTRG.48363"; transcript_id "MSTRG.48363.184"; exon_number "1";
chr12	StringTie	exon	132728032	132728163	1000	-	.	gene_id "MSTRG.48363"; transcript_id "MSTRG.48363.184"; exon_number "2";
chr12	StringTie	exon	132734385	132734575	1000	-	.	gene_id "MSTRG.48363"; transcript_id "MSTRG.48363.184"; exon_number "3";
chr12	StringTie	exon	132735406	132735512	1000	-	.	gene_id "MSTRG.48363"; transcript_id "MSTRG.48363.184"; exon_number "4";
chr12	StringTie	exon	132736893	132736910	1000	-	.	gene_id "MSTRG.48363"; transcript_id "MSTRG.48363.184"; exon_number "5";
chr12	StringTie	exon	132736932	132737065	1000	-	.	gene_id "MSTRG.48363"; transcript_id "MSTRG.48363.184"; exon_number "6";
chr12	StringTie	exon	132741419	132741485	1000	-	.	gene_id "MSTRG.48363"; transcript_id "MSTRG.48363.184"; exon_number "7";
chr12	StringTie	exon	132743154	132743276	1000	-	.	gene_id "MSTRG.48363"; transcript_id "MSTRG.48363.184"; exon_number "8";
chr12	StringTie	exon	132747832	132748016	1000	-	.	gene_id "MSTRG.48363"; transcript_id "MSTRG.48363.184"; exon_number "9";
chr12	StringTie	exon	132748134	132748331	1000	-	.	gene_id "MSTRG.48363"; transcript_id "MSTRG.48363.184"; exon_number "10";
chr12	StringTie	exon	132750643	132750849	1000	-	.	gene_id "MSTRG.48363"; transcript_id "MSTRG.48363.184"; exon_number "11";
chr12	StringTie	exon	132754675	132755133	1000	-	.	gene_id "MSTRG.48363"; transcript_id "MSTRG.48363.184"; exon_number "12";
chr12	StringTie	exon	132756634	132756857	1000	-	.	gene_id "MSTRG.48363"; transcript_id "MSTRG.48363.184"; exon_number "13";
chr12	StringTie	transcript	132725648	132761701	1000	-	.	gene_id "MSTRG.48363"; transcript_id "MSTRG.48363.185";
chr12	StringTie	exon	132725648	132727443	1000	-	.	gene_id "MSTRG.48363"; transcript_id "MSTRG.48363.185"; exon_number "1";
chr12	StringTie	exon	132728032	132728161	1000	-	.	gene_id "MSTRG.48363"; transcript_id "MSTRG.48363.185"; exon_number "2";
chr12	StringTie	exon	132729679	132730270	1000	-	.	gene_id "MSTRG.48363"; transcript_id "MSTRG.48363.185"; exon_number "3";
chr12	StringTie	exon	132734385	132734575	1000	-	.	gene_id "MSTRG.48363"; transcript_id "MSTRG.48363.185"; exon_number "4";
chr12	StringTie	exon	132735406	132735512	1000	-	.	gene_id "MSTRG.48363"; transcript_id "MSTRG.48363.185"; exon_number "5";
chr12	StringTie	exon	132736893	132737065	1000	-	.	gene_id "MSTRG.48363"; transcript_id "MSTRG.48363.185"; exon_number "6";
chr12	StringTie	exon	132741419	132741485	1000	-	.	gene_id "MSTRG.48363"; transcript_id "MSTRG.48363.185"; exon_number "7";
chr12	StringTie	exon	132743154	132743276	1000	-	.	gene_id "MSTRG.48363"; transcript_id "MSTRG.48363.185"; exon_number "8";
chr12	StringTie	exon	132747832	132748020	1000	-	.	gene_id "MSTRG.48363"; transcript_id "MSTRG.48363.185"; exon_number "9";
chr12	StringTie	exon	132748138	132748331	1000	-	.	gene_id "MSTRG.48363"; transcript_id "MSTRG.48363.185"; exon_number "10";
chr12	StringTie	exon	132750643	132750849	1000	-	.	gene_id "MSTRG.48363"; transcript_id "MSTRG.48363.185"; exon_number "11";
chr12	StringTie	exon	132754675	132755133	1000	-	.	gene_id "MSTRG.48363"; transcript_id "MSTRG.48363.185"; exon_number "12";
chr12	StringTie	exon	132756634	132756761	1000	-	.	gene_id "MSTRG.48363"; transcript_id "MSTRG.48363.185"; exon_number "13";
chr12	StringTie	exon	132761618	132761701	1000	-	.	gene_id "MSTRG.48363"; transcript_id "MSTRG.48363.185"; exon_number "14";
chr12	StringTie	transcript	132725648	132761740	1000	-	.	gene_id "MSTRG.48363"; transcript_id "MSTRG.48363.186";
chr12	StringTie	exon	132725648	132727443	1000	-	.	gene_id "MSTRG.48363"; transcript_id "MSTRG.48363.186"; exon_number "1";
chr12	StringTie	exon	132728032	132728163	1000	-	.	gene_id "MSTRG.48363"; transcript_id "MSTRG.48363.186"; exon_number "2";
chr12	StringTie	exon	132729679	132730270	1000	-	.	gene_id "MSTRG.48363"; transcript_id "MSTRG.48363.186"; exon_number "3";
chr12	StringTie	exon	132733996	132734071	1000	-	.	gene_id "MSTRG.48363"; transcript_id "MSTRG.48363.186"; exon_number "4";
chr12	StringTie	exon	132734385	132734575	1000	-	.	gene_id "MSTRG.48363"; transcript_id "MSTRG.48363.186"; exon_number "5";
chr12	StringTie	exon	132735406	132735512	1000	-	.	gene_id "MSTRG.48363"; transcript_id "MSTRG.48363.186"; exon_number "6";
chr12	StringTie	exon	132736893	132737065	1000	-	.	gene_id "MSTRG.48363"; transcript_id "MSTRG.48363.186"; exon_number "7";
chr12	StringTie	exon	132741419	132741485	1000	-	.	gene_id "MSTRG.48363"; transcript_id "MSTRG.48363.186"; exon_number "8";
chr12	StringTie	exon	132743154	132743276	1000	-	.	gene_id "MSTRG.48363"; transcript_id "MSTRG.48363.186"; exon_number "9";
chr12	StringTie	exon	132747832	132748016	1000	-	.	gene_id "MSTRG.48363"; transcript_id "MSTRG.48363.186"; exon_number "10";
chr12	StringTie	exon	132748138	132748331	1000	-	.	gene_id "MSTRG.48363"; transcript_id "MSTRG.48363.186"; exon_number "11";
chr12	StringTie	exon	132750643	132750849	1000	-	.	gene_id "MSTRG.48363"; transcript_id "MSTRG.48363.186"; exon_number "12";
chr12	StringTie	exon	132754675	132755133	1000	-	.	gene_id "MSTRG.48363"; transcript_id "MSTRG.48363.186"; exon_number "13";
chr12	StringTie	exon	132756634	132756758	1000	-	.	gene_id "MSTRG.48363"; transcript_id "MSTRG.48363.186"; exon_number "14";
chr12	StringTie	exon	132761618	132761740	1000	-	.	gene_id "MSTRG.48363"; transcript_id "MSTRG.48363.186"; exon_number "15";
chr12	StringTie	transcript	132725649	132761782	1000	-	.	gene_id "MSTRG.48363"; transcript_id "MSTRG.48363.187";
chr12	StringTie	exon	132725649	132727443	1000	-	.	gene_id "MSTRG.48363"; transcript_id "MSTRG.48363.187"; exon_number "1";
chr12	StringTie	exon	132728032	132728163	1000	-	.	gene_id "MSTRG.48363"; transcript_id "MSTRG.48363.187"; exon_number "2";
chr12	StringTie	exon	132729679	132730270	1000	-	.	gene_id "MSTRG.48363"; transcript_id "MSTRG.48363.187"; exon_number "3";
chr12	StringTie	exon	132734385	132734575	1000	-	.	gene_id "MSTRG.48363"; transcript_id "MSTRG.48363.187"; exon_number "4";
chr12	StringTie	exon	132735406	132735512	1000	-	.	gene_id "MSTRG.48363"; transcript_id "MSTRG.48363.187"; exon_number "5";
chr12	StringTie	exon	132736893	132737065	1000	-	.	gene_id "MSTRG.48363"; transcript_id "MSTRG.48363.187"; exon_number "6";
chr12	StringTie	exon	132741419	132741485	1000	-	.	gene_id "MSTRG.48363"; transcript_id "MSTRG.48363.187"; exon_number "7";
chr12	StringTie	exon	132743154	132743276	1000	-	.	gene_id "MSTRG.48363"; transcript_id "MSTRG.48363.187"; exon_number "8";
chr12	StringTie	exon	132747832	132748016	1000	-	.	gene_id "MSTRG.48363"; transcript_id "MSTRG.48363.187"; exon_number "9";
chr12	StringTie	exon	132748134	132748331	1000	-	.	gene_id "MSTRG.48363"; transcript_id "MSTRG.48363.187"; exon_number "10";
chr12	StringTie	exon	132750643	132750849	1000	-	.	gene_id "MSTRG.48363"; transcript_id "MSTRG.48363.187"; exon_number "11";
chr12	StringTie	exon	132754675	132755133	1000	-	.	gene_id "MSTRG.48363"; transcript_id "MSTRG.48363.187"; exon_number "12";
chr12	StringTie	exon	132756634	132756761	1000	-	.	gene_id "MSTRG.48363"; transcript_id "MSTRG.48363.187"; exon_number "13";
chr12	StringTie	exon	132761618	132761782	1000	-	.	gene_id "MSTRG.48363"; transcript_id "MSTRG.48363.187"; exon_number "14";
chr12	StringTie	transcript	132725649	132761809	1000	-	.	gene_id "MSTRG.48363"; transcript_id "MSTRG.48363.188";
chr12	StringTie	exon	132725649	132727443	1000	-	.	gene_id "MSTRG.48363"; transcript_id "MSTRG.48363.188"; exon_number "1";
chr12	StringTie	exon	132728032	132728163	1000	-	.	gene_id "MSTRG.48363"; transcript_id "MSTRG.48363.188"; exon_number "2";
chr12	StringTie	exon	132734385	132734575	1000	-	.	gene_id "MSTRG.48363"; transcript_id "MSTRG.48363.188"; exon_number "3";
chr12	StringTie	exon	132735406	132735512	1000	-	.	gene_id "MSTRG.48363"; transcript_id "MSTRG.48363.188"; exon_number "4";
chr12	StringTie	exon	132736893	132737065	1000	-	.	gene_id "MSTRG.48363"; transcript_id "MSTRG.48363.188"; exon_number "5";
chr12	StringTie	exon	132741419	132741485	1000	-	.	gene_id "MSTRG.48363"; transcript_id "MSTRG.48363.188"; exon_number "6";
chr12	StringTie	exon	132743154	132743276	1000	-	.	gene_id "MSTRG.48363"; transcript_id "MSTRG.48363.188"; exon_number "7";
chr12	StringTie	exon	132747832	132748016	1000	-	.	gene_id "MSTRG.48363"; transcript_id "MSTRG.48363.188"; exon_number "8";
chr12	StringTie	exon	132748134	132748331	1000	-	.	gene_id "MSTRG.48363"; transcript_id "MSTRG.48363.188"; exon_number "9";
chr12	StringTie	exon	132750643	132750849	1000	-	.	gene_id "MSTRG.48363"; transcript_id "MSTRG.48363.188"; exon_number "10";
chr12	StringTie	exon	132754675	132755133	1000	-	.	gene_id "MSTRG.48363"; transcript_id "MSTRG.48363.188"; exon_number "11";
chr12	StringTie	exon	132761618	132761809	1000	-	.	gene_id "MSTRG.48363"; transcript_id "MSTRG.48363.188"; exon_number "12";
chr12	StringTie	transcript	132725649	132761688	1000	-	.	gene_id "MSTRG.48363"; transcript_id "MSTRG.48363.189";
chr12	StringTie	exon	132725649	132727443	1000	-	.	gene_id "MSTRG.48363"; transcript_id "MSTRG.48363.189"; exon_number "1";
chr12	StringTie	exon	132728032	132728163	1000	-	.	gene_id "MSTRG.48363"; transcript_id "MSTRG.48363.189"; exon_number "2";
chr12	StringTie	exon	132729679	132730270	1000	-	.	gene_id "MSTRG.48363"; transcript_id "MSTRG.48363.189"; exon_number "3";
chr12	StringTie	exon	132734385	132734575	1000	-	.	gene_id "MSTRG.48363"; transcript_id "MSTRG.48363.189"; exon_number "4";
chr12	StringTie	exon	132735406	132735512	1000	-	.	gene_id "MSTRG.48363"; transcript_id "MSTRG.48363.189"; exon_number "5";
chr12	StringTie	exon	132736893	132737065	1000	-	.	gene_id "MSTRG.48363"; transcript_id "MSTRG.48363.189"; exon_number "6";
chr12	StringTie	exon	132741419	132741485	1000	-	.	gene_id "MSTRG.48363"; transcript_id "MSTRG.48363.189"; exon_number "7";
chr12	StringTie	exon	132743154	132743276	1000	-	.	gene_id "MSTRG.48363"; transcript_id "MSTRG.48363.189"; exon_number "8";
chr12	StringTie	exon	132747832	132748009	1000	-	.	gene_id "MSTRG.48363"; transcript_id "MSTRG.48363.189"; exon_number "9";
chr12	StringTie	exon	132748138	132748331	1000	-	.	gene_id "MSTRG.48363"; transcript_id "MSTRG.48363.189"; exon_number "10";
chr12	StringTie	exon	132750643	132750849	1000	-	.	gene_id "MSTRG.48363"; transcript_id "MSTRG.48363.189"; exon_number "11";
chr12	StringTie	exon	132754675	132755133	1000	-	.	gene_id "MSTRG.48363"; transcript_id "MSTRG.48363.189"; exon_number "12";
chr12	StringTie	exon	132761618	132761688	1000	-	.	gene_id "MSTRG.48363"; transcript_id "MSTRG.48363.189"; exon_number "13";
chr12	StringTie	transcript	132725336	132761827	1000	-	.	gene_id "MSTRG.48363"; transcript_id "MSTRG.48363.19";
chr12	StringTie	exon	132725336	132726583	1000	-	.	gene_id "MSTRG.48363"; transcript_id "MSTRG.48363.19"; exon_number "1";
chr12	StringTie	exon	132727223	132727443	1000	-	.	gene_id "MSTRG.48363"; transcript_id "MSTRG.48363.19"; exon_number "2";
chr12	StringTie	exon	132728032	132728163	1000	-	.	gene_id "MSTRG.48363"; transcript_id "MSTRG.48363.19"; exon_number "3";
chr12	StringTie	exon	132729679	132730270	1000	-	.	gene_id "MSTRG.48363"; transcript_id "MSTRG.48363.19"; exon_number "4";
chr12	StringTie	exon	132734385	132734575	1000	-	.	gene_id "MSTRG.48363"; transcript_id "MSTRG.48363.19"; exon_number "5";
chr12	StringTie	exon	132735406	132735512	1000	-	.	gene_id "MSTRG.48363"; transcript_id "MSTRG.48363.19"; exon_number "6";
chr12	StringTie	exon	132736893	132737065	1000	-	.	gene_id "MSTRG.48363"; transcript_id "MSTRG.48363.19"; exon_number "7";
chr12	StringTie	exon	132741419	132741485	1000	-	.	gene_id "MSTRG.48363"; transcript_id "MSTRG.48363.19"; exon_number "8";
chr12	StringTie	exon	132741809	132741891	1000	-	.	gene_id "MSTRG.48363"; transcript_id "MSTRG.48363.19"; exon_number "9";
chr12	StringTie	exon	132743154	132743276	1000	-	.	gene_id "MSTRG.48363"; transcript_id "MSTRG.48363.19"; exon_number "10";
chr12	StringTie	exon	132747832	132748020	1000	-	.	gene_id "MSTRG.48363"; transcript_id "MSTRG.48363.19"; exon_number "11";
chr12	StringTie	exon	132748138	132748331	1000	-	.	gene_id "MSTRG.48363"; transcript_id "MSTRG.48363.19"; exon_number "12";
chr12	StringTie	exon	132750643	132750849	1000	-	.	gene_id "MSTRG.48363"; transcript_id "MSTRG.48363.19"; exon_number "13";
chr12	StringTie	exon	132754675	132755133	1000	-	.	gene_id "MSTRG.48363"; transcript_id "MSTRG.48363.19"; exon_number "14";
chr12	StringTie	exon	132761618	132761827	1000	-	.	gene_id "MSTRG.48363"; transcript_id "MSTRG.48363.19"; exon_number "15";
chr12	StringTie	transcript	132725649	132761699	1000	-	.	gene_id "MSTRG.48363"; transcript_id "MSTRG.48363.190";
chr12	StringTie	exon	132725649	132727443	1000	-	.	gene_id "MSTRG.48363"; transcript_id "MSTRG.48363.190"; exon_number "1";
chr12	StringTie	exon	132728032	132728163	1000	-	.	gene_id "MSTRG.48363"; transcript_id "MSTRG.48363.190"; exon_number "2";
chr12	StringTie	exon	132729679	132730270	1000	-	.	gene_id "MSTRG.48363"; transcript_id "MSTRG.48363.190"; exon_number "3";
chr12	StringTie	exon	132733996	132734071	1000	-	.	gene_id "MSTRG.48363"; transcript_id "MSTRG.48363.190"; exon_number "4";
chr12	StringTie	exon	132734385	132734496	1000	-	.	gene_id "MSTRG.48363"; transcript_id "MSTRG.48363.190"; exon_number "5";
chr12	StringTie	exon	132735406	132735512	1000	-	.	gene_id "MSTRG.48363"; transcript_id "MSTRG.48363.190"; exon_number "6";
chr12	StringTie	exon	132736893	132737065	1000	-	.	gene_id "MSTRG.48363"; transcript_id "MSTRG.48363.190"; exon_number "7";
chr12	StringTie	exon	132741419	132741485	1000	-	.	gene_id "MSTRG.48363"; transcript_id "MSTRG.48363.190"; exon_number "8";
chr12	StringTie	exon	132741809	132742659	1000	-	.	gene_id "MSTRG.48363"; transcript_id "MSTRG.48363.190"; exon_number "9";
chr12	StringTie	exon	132743154	132743276	1000	-	.	gene_id "MSTRG.48363"; transcript_id "MSTRG.48363.190"; exon_number "10";
chr12	StringTie	exon	132747832	132748016	1000	-	.	gene_id "MSTRG.48363"; transcript_id "MSTRG.48363.190"; exon_number "11";
chr12	StringTie	exon	132748138	132748331	1000	-	.	gene_id "MSTRG.48363"; transcript_id "MSTRG.48363.190"; exon_number "12";
chr12	StringTie	exon	132750643	132750849	1000	-	.	gene_id "MSTRG.48363"; transcript_id "MSTRG.48363.190"; exon_number "13";
chr12	StringTie	exon	132754675	132755133	1000	-	.	gene_id "MSTRG.48363"; transcript_id "MSTRG.48363.190"; exon_number "14";
chr12	StringTie	exon	132761618	132761699	1000	-	.	gene_id "MSTRG.48363"; transcript_id "MSTRG.48363.190"; exon_number "15";
chr12	StringTie	transcript	132725649	132761754	1000	-	.	gene_id "MSTRG.48363"; transcript_id "MSTRG.48363.191";
chr12	StringTie	exon	132725649	132727443	1000	-	.	gene_id "MSTRG.48363"; transcript_id "MSTRG.48363.191"; exon_number "1";
chr12	StringTie	exon	132728032	132728163	1000	-	.	gene_id "MSTRG.48363"; transcript_id "MSTRG.48363.191"; exon_number "2";
chr12	StringTie	exon	132729679	132730270	1000	-	.	gene_id "MSTRG.48363"; transcript_id "MSTRG.48363.191"; exon_number "3";
chr12	StringTie	exon	132734385	132734575	1000	-	.	gene_id "MSTRG.48363"; transcript_id "MSTRG.48363.191"; exon_number "4";
chr12	StringTie	exon	132735406	132735512	1000	-	.	gene_id "MSTRG.48363"; transcript_id "MSTRG.48363.191"; exon_number "5";
chr12	StringTie	exon	132736893	132736902	1000	-	.	gene_id "MSTRG.48363"; transcript_id "MSTRG.48363.191"; exon_number "6";
chr12	StringTie	exon	132736924	132737065	1000	-	.	gene_id "MSTRG.48363"; transcript_id "MSTRG.48363.191"; exon_number "7";
chr12	StringTie	exon	132741419	132741485	1000	-	.	gene_id "MSTRG.48363"; transcript_id "MSTRG.48363.191"; exon_number "8";
chr12	StringTie	exon	132743154	132743276	1000	-	.	gene_id "MSTRG.48363"; transcript_id "MSTRG.48363.191"; exon_number "9";
chr12	StringTie	exon	132747832	132748020	1000	-	.	gene_id "MSTRG.48363"; transcript_id "MSTRG.48363.191"; exon_number "10";
chr12	StringTie	exon	132748138	132748331	1000	-	.	gene_id "MSTRG.48363"; transcript_id "MSTRG.48363.191"; exon_number "11";
chr12	StringTie	exon	132748889	132749115	1000	-	.	gene_id "MSTRG.48363"; transcript_id "MSTRG.48363.191"; exon_number "12";
chr12	StringTie	exon	132750643	132750849	1000	-	.	gene_id "MSTRG.48363"; transcript_id "MSTRG.48363.191"; exon_number "13";
chr12	StringTie	exon	132754675	132755133	1000	-	.	gene_id "MSTRG.48363"; transcript_id "MSTRG.48363.191"; exon_number "14";
chr12	StringTie	exon	132756634	132756758	1000	-	.	gene_id "MSTRG.48363"; transcript_id "MSTRG.48363.191"; exon_number "15";
chr12	StringTie	exon	132761618	132761754	1000	-	.	gene_id "MSTRG.48363"; transcript_id "MSTRG.48363.191"; exon_number "16";
chr12	StringTie	transcript	132725650	132741485	1000	-	.	gene_id "MSTRG.48363"; transcript_id "MSTRG.48363.192";
chr12	StringTie	exon	132725650	132727443	1000	-	.	gene_id "MSTRG.48363"; transcript_id "MSTRG.48363.192"; exon_number "1";
chr12	StringTie	exon	132728032	132728163	1000	-	.	gene_id "MSTRG.48363"; transcript_id "MSTRG.48363.192"; exon_number "2";
chr12	StringTie	exon	132729679	132730270	1000	-	.	gene_id "MSTRG.48363"; transcript_id "MSTRG.48363.192"; exon_number "3";
chr12	StringTie	exon	132734385	132734575	1000	-	.	gene_id "MSTRG.48363"; transcript_id "MSTRG.48363.192"; exon_number "4";
chr12	StringTie	exon	132735406	132735512	1000	-	.	gene_id "MSTRG.48363"; transcript_id "MSTRG.48363.192"; exon_number "5";
chr12	StringTie	exon	132736893	132737215	1000	-	.	gene_id "MSTRG.48363"; transcript_id "MSTRG.48363.192"; exon_number "6";
chr12	StringTie	exon	132741419	132741485	1000	-	.	gene_id "MSTRG.48363"; transcript_id "MSTRG.48363.192"; exon_number "7";
chr12	StringTie	transcript	132725650	132748020	1000	-	.	gene_id "MSTRG.48363"; transcript_id "MSTRG.48363.193";
chr12	StringTie	exon	132725650	132727443	1000	-	.	gene_id "MSTRG.48363"; transcript_id "MSTRG.48363.193"; exon_number "1";
chr12	StringTie	exon	132728032	132728163	1000	-	.	gene_id "MSTRG.48363"; transcript_id "MSTRG.48363.193"; exon_number "2";
chr12	StringTie	exon	132734385	132734496	1000	-	.	gene_id "MSTRG.48363"; transcript_id "MSTRG.48363.193"; exon_number "3";
chr12	StringTie	exon	132735406	132735508	1000	-	.	gene_id "MSTRG.48363"; transcript_id "MSTRG.48363.193"; exon_number "4";
chr12	StringTie	exon	132736893	132737065	1000	-	.	gene_id "MSTRG.48363"; transcript_id "MSTRG.48363.193"; exon_number "5";
chr12	StringTie	exon	132741419	132741485	1000	-	.	gene_id "MSTRG.48363"; transcript_id "MSTRG.48363.193"; exon_number "6";
chr12	StringTie	exon	132741809	132741891	1000	-	.	gene_id "MSTRG.48363"; transcript_id "MSTRG.48363.193"; exon_number "7";
chr12	StringTie	exon	132743154	132743276	1000	-	.	gene_id "MSTRG.48363"; transcript_id "MSTRG.48363.193"; exon_number "8";
chr12	StringTie	exon	132747832	132748020	1000	-	.	gene_id "MSTRG.48363"; transcript_id "MSTRG.48363.193"; exon_number "9";
chr12	StringTie	transcript	132725650	132761754	1000	-	.	gene_id "MSTRG.48363"; transcript_id "MSTRG.48363.194";
chr12	StringTie	exon	132725650	132727443	1000	-	.	gene_id "MSTRG.48363"; transcript_id "MSTRG.48363.194"; exon_number "1";
chr12	StringTie	exon	132728032	132728163	1000	-	.	gene_id "MSTRG.48363"; transcript_id "MSTRG.48363.194"; exon_number "2";
chr12	StringTie	exon	132729679	132730266	1000	-	.	gene_id "MSTRG.48363"; transcript_id "MSTRG.48363.194"; exon_number "3";
chr12	StringTie	exon	132733996	132734071	1000	-	.	gene_id "MSTRG.48363"; transcript_id "MSTRG.48363.194"; exon_number "4";
chr12	StringTie	exon	132734385	132734575	1000	-	.	gene_id "MSTRG.48363"; transcript_id "MSTRG.48363.194"; exon_number "5";
chr12	StringTie	exon	132735406	132735512	1000	-	.	gene_id "MSTRG.48363"; transcript_id "MSTRG.48363.194"; exon_number "6";
chr12	StringTie	exon	132736893	132741485	1000	-	.	gene_id "MSTRG.48363"; transcript_id "MSTRG.48363.194"; exon_number "7";
chr12	StringTie	exon	132743154	132743276	1000	-	.	gene_id "MSTRG.48363"; transcript_id "MSTRG.48363.194"; exon_number "8";
chr12	StringTie	exon	132747832	132748020	1000	-	.	gene_id "MSTRG.48363"; transcript_id "MSTRG.48363.194"; exon_number "9";
chr12	StringTie	exon	132748138	132748331	1000	-	.	gene_id "MSTRG.48363"; transcript_id "MSTRG.48363.194"; exon_number "10";
chr12	StringTie	exon	132750643	132750849	1000	-	.	gene_id "MSTRG.48363"; transcript_id "MSTRG.48363.194"; exon_number "11";
chr12	StringTie	exon	132754675	132755133	1000	-	.	gene_id "MSTRG.48363"; transcript_id "MSTRG.48363.194"; exon_number "12";
chr12	StringTie	exon	132761618	132761754	1000	-	.	gene_id "MSTRG.48363"; transcript_id "MSTRG.48363.194"; exon_number "13";
chr12	StringTie	transcript	132725650	132761701	1000	-	.	gene_id "MSTRG.48363"; transcript_id "MSTRG.48363.195";
chr12	StringTie	exon	132725650	132727443	1000	-	.	gene_id "MSTRG.48363"; transcript_id "MSTRG.48363.195"; exon_number "1";
chr12	StringTie	exon	132728032	132728163	1000	-	.	gene_id "MSTRG.48363"; transcript_id "MSTRG.48363.195"; exon_number "2";
chr12	StringTie	exon	132729679	132730270	1000	-	.	gene_id "MSTRG.48363"; transcript_id "MSTRG.48363.195"; exon_number "3";
chr12	StringTie	exon	132734385	132734575	1000	-	.	gene_id "MSTRG.48363"; transcript_id "MSTRG.48363.195"; exon_number "4";
chr12	StringTie	exon	132735406	132735512	1000	-	.	gene_id "MSTRG.48363"; transcript_id "MSTRG.48363.195"; exon_number "5";
chr12	StringTie	exon	132736893	132737065	1000	-	.	gene_id "MSTRG.48363"; transcript_id "MSTRG.48363.195"; exon_number "6";
chr12	StringTie	exon	132741419	132741485	1000	-	.	gene_id "MSTRG.48363"; transcript_id "MSTRG.48363.195"; exon_number "7";
chr12	StringTie	exon	132741809	132743276	1000	-	.	gene_id "MSTRG.48363"; transcript_id "MSTRG.48363.195"; exon_number "8";
chr12	StringTie	exon	132747832	132748020	1000	-	.	gene_id "MSTRG.48363"; transcript_id "MSTRG.48363.195"; exon_number "9";
chr12	StringTie	exon	132748138	132748331	1000	-	.	gene_id "MSTRG.48363"; transcript_id "MSTRG.48363.195"; exon_number "10";
chr12	StringTie	exon	132750643	132750849	1000	-	.	gene_id "MSTRG.48363"; transcript_id "MSTRG.48363.195"; exon_number "11";
chr12	StringTie	exon	132754675	132755133	1000	-	.	gene_id "MSTRG.48363"; transcript_id "MSTRG.48363.195"; exon_number "12";
chr12	StringTie	exon	132756634	132756758	1000	-	.	gene_id "MSTRG.48363"; transcript_id "MSTRG.48363.195"; exon_number "13";
chr12	StringTie	exon	132761618	132761701	1000	-	.	gene_id "MSTRG.48363"; transcript_id "MSTRG.48363.195"; exon_number "14";
chr12	StringTie	transcript	132725650	132761809	1000	-	.	gene_id "MSTRG.48363"; transcript_id "MSTRG.48363.196";
chr12	StringTie	exon	132725650	132727443	1000	-	.	gene_id "MSTRG.48363"; transcript_id "MSTRG.48363.196"; exon_number "1";
chr12	StringTie	exon	132728032	132728163	1000	-	.	gene_id "MSTRG.48363"; transcript_id "MSTRG.48363.196"; exon_number "2";
chr12	StringTie	exon	132729679	132730270	1000	-	.	gene_id "MSTRG.48363"; transcript_id "MSTRG.48363.196"; exon_number "3";
chr12	StringTie	exon	132734385	132734575	1000	-	.	gene_id "MSTRG.48363"; transcript_id "MSTRG.48363.196"; exon_number "4";
chr12	StringTie	exon	132735406	132735512	1000	-	.	gene_id "MSTRG.48363"; transcript_id "MSTRG.48363.196"; exon_number "5";
chr12	StringTie	exon	132736893	132737065	1000	-	.	gene_id "MSTRG.48363"; transcript_id "MSTRG.48363.196"; exon_number "6";
chr12	StringTie	exon	132741419	132741485	1000	-	.	gene_id "MSTRG.48363"; transcript_id "MSTRG.48363.196"; exon_number "7";
chr12	StringTie	exon	132743154	132743276	1000	-	.	gene_id "MSTRG.48363"; transcript_id "MSTRG.48363.196"; exon_number "8";
chr12	StringTie	exon	132747832	132748020	1000	-	.	gene_id "MSTRG.48363"; transcript_id "MSTRG.48363.196"; exon_number "9";
chr12	StringTie	exon	132748138	132748331	1000	-	.	gene_id "MSTRG.48363"; transcript_id "MSTRG.48363.196"; exon_number "10";
chr12	StringTie	exon	132750643	132750849	1000	-	.	gene_id "MSTRG.48363"; transcript_id "MSTRG.48363.196"; exon_number "11";
chr12	StringTie	exon	132754675	132755133	1000	-	.	gene_id "MSTRG.48363"; transcript_id "MSTRG.48363.196"; exon_number "12";
chr12	StringTie	exon	132761618	132761631	1000	-	.	gene_id "MSTRG.48363"; transcript_id "MSTRG.48363.196"; exon_number "13";
chr12	StringTie	exon	132761786	132761809	1000	-	.	gene_id "MSTRG.48363"; transcript_id "MSTRG.48363.196"; exon_number "14";
chr12	StringTie	transcript	132725650	132761736	1000	-	.	gene_id "MSTRG.48363"; transcript_id "MSTRG.48363.197";
chr12	StringTie	exon	132725650	132727443	1000	-	.	gene_id "MSTRG.48363"; transcript_id "MSTRG.48363.197"; exon_number "1";
chr12	StringTie	exon	132728032	132728163	1000	-	.	gene_id "MSTRG.48363"; transcript_id "MSTRG.48363.197"; exon_number "2";
chr12	StringTie	exon	132729679	132730270	1000	-	.	gene_id "MSTRG.48363"; transcript_id "MSTRG.48363.197"; exon_number "3";
chr12	StringTie	exon	132733996	132734071	1000	-	.	gene_id "MSTRG.48363"; transcript_id "MSTRG.48363.197"; exon_number "4";
chr12	StringTie	exon	132734385	132734496	1000	-	.	gene_id "MSTRG.48363"; transcript_id "MSTRG.48363.197"; exon_number "5";
chr12	StringTie	exon	132735406	132735512	1000	-	.	gene_id "MSTRG.48363"; transcript_id "MSTRG.48363.197"; exon_number "6";
chr12	StringTie	exon	132736893	132737065	1000	-	.	gene_id "MSTRG.48363"; transcript_id "MSTRG.48363.197"; exon_number "7";
chr12	StringTie	exon	132741419	132741485	1000	-	.	gene_id "MSTRG.48363"; transcript_id "MSTRG.48363.197"; exon_number "8";
chr12	StringTie	exon	132741809	132741891	1000	-	.	gene_id "MSTRG.48363"; transcript_id "MSTRG.48363.197"; exon_number "9";
chr12	StringTie	exon	132743154	132743276	1000	-	.	gene_id "MSTRG.48363"; transcript_id "MSTRG.48363.197"; exon_number "10";
chr12	StringTie	exon	132747832	132748016	1000	-	.	gene_id "MSTRG.48363"; transcript_id "MSTRG.48363.197"; exon_number "11";
chr12	StringTie	exon	132748138	132748331	1000	-	.	gene_id "MSTRG.48363"; transcript_id "MSTRG.48363.197"; exon_number "12";
chr12	StringTie	exon	132750643	132750849	1000	-	.	gene_id "MSTRG.48363"; transcript_id "MSTRG.48363.197"; exon_number "13";
chr12	StringTie	exon	132754675	132755133	1000	-	.	gene_id "MSTRG.48363"; transcript_id "MSTRG.48363.197"; exon_number "14";
chr12	StringTie	exon	132761618	132761736	1000	-	.	gene_id "MSTRG.48363"; transcript_id "MSTRG.48363.197"; exon_number "15";
chr12	StringTie	transcript	132725651	132761754	1000	-	.	gene_id "MSTRG.48363"; transcript_id "MSTRG.48363.198";
chr12	StringTie	exon	132725651	132727443	1000	-	.	gene_id "MSTRG.48363"; transcript_id "MSTRG.48363.198"; exon_number "1";
chr12	StringTie	exon	132728032	132728161	1000	-	.	gene_id "MSTRG.48363"; transcript_id "MSTRG.48363.198"; exon_number "2";
chr12	StringTie	exon	132729679	132730270	1000	-	.	gene_id "MSTRG.48363"; transcript_id "MSTRG.48363.198"; exon_number "3";
chr12	StringTie	exon	132734385	132734575	1000	-	.	gene_id "MSTRG.48363"; transcript_id "MSTRG.48363.198"; exon_number "4";
chr12	StringTie	exon	132735406	132735512	1000	-	.	gene_id "MSTRG.48363"; transcript_id "MSTRG.48363.198"; exon_number "5";
chr12	StringTie	exon	132736893	132737065	1000	-	.	gene_id "MSTRG.48363"; transcript_id "MSTRG.48363.198"; exon_number "6";
chr12	StringTie	exon	132741419	132741485	1000	-	.	gene_id "MSTRG.48363"; transcript_id "MSTRG.48363.198"; exon_number "7";
chr12	StringTie	exon	132743154	132743276	1000	-	.	gene_id "MSTRG.48363"; transcript_id "MSTRG.48363.198"; exon_number "8";
chr12	StringTie	exon	132747832	132748020	1000	-	.	gene_id "MSTRG.48363"; transcript_id "MSTRG.48363.198"; exon_number "9";
chr12	StringTie	exon	132748138	132748331	1000	-	.	gene_id "MSTRG.48363"; transcript_id "MSTRG.48363.198"; exon_number "10";
chr12	StringTie	exon	132750643	132750849	1000	-	.	gene_id "MSTRG.48363"; transcript_id "MSTRG.48363.198"; exon_number "11";
chr12	StringTie	exon	132754675	132755133	1000	-	.	gene_id "MSTRG.48363"; transcript_id "MSTRG.48363.198"; exon_number "12";
chr12	StringTie	exon	132761618	132761754	1000	-	.	gene_id "MSTRG.48363"; transcript_id "MSTRG.48363.198"; exon_number "13";
chr12	StringTie	transcript	132725652	132751979	1000	-	.	gene_id "MSTRG.48363"; transcript_id "MSTRG.48363.199";
chr12	StringTie	exon	132725652	132726583	1000	-	.	gene_id "MSTRG.48363"; transcript_id "MSTRG.48363.199"; exon_number "1";
chr12	StringTie	exon	132727223	132727443	1000	-	.	gene_id "MSTRG.48363"; transcript_id "MSTRG.48363.199"; exon_number "2";
chr12	StringTie	exon	132728032	132728163	1000	-	.	gene_id "MSTRG.48363"; transcript_id "MSTRG.48363.199"; exon_number "3";
chr12	StringTie	exon	132729679	132730270	1000	-	.	gene_id "MSTRG.48363"; transcript_id "MSTRG.48363.199"; exon_number "4";
chr12	StringTie	exon	132734385	132735512	1000	-	.	gene_id "MSTRG.48363"; transcript_id "MSTRG.48363.199"; exon_number "5";
chr12	StringTie	exon	132736893	132737065	1000	-	.	gene_id "MSTRG.48363"; transcript_id "MSTRG.48363.199"; exon_number "6";
chr12	StringTie	exon	132741419	132741485	1000	-	.	gene_id "MSTRG.48363"; transcript_id "MSTRG.48363.199"; exon_number "7";
chr12	StringTie	exon	132741809	132742654	1000	-	.	gene_id "MSTRG.48363"; transcript_id "MSTRG.48363.199"; exon_number "8";
chr12	StringTie	exon	132743154	132743276	1000	-	.	gene_id "MSTRG.48363"; transcript_id "MSTRG.48363.199"; exon_number "9";
chr12	StringTie	exon	132747832	132748020	1000	-	.	gene_id "MSTRG.48363"; transcript_id "MSTRG.48363.199"; exon_number "10";
chr12	StringTie	exon	132748138	132748331	1000	-	.	gene_id "MSTRG.48363"; transcript_id "MSTRG.48363.199"; exon_number "11";
chr12	StringTie	exon	132750643	132751979	1000	-	.	gene_id "MSTRG.48363"; transcript_id "MSTRG.48363.199"; exon_number "12";
chr12	StringTie	transcript	132725343	132761964	1000	-	.	gene_id "MSTRG.48363"; transcript_id "MSTRG.48363.20";
chr12	StringTie	exon	132725343	132727443	1000	-	.	gene_id "MSTRG.48363"; transcript_id "MSTRG.48363.20"; exon_number "1";
chr12	StringTie	exon	132728032	132728163	1000	-	.	gene_id "MSTRG.48363"; transcript_id "MSTRG.48363.20"; exon_number "2";
chr12	StringTie	exon	132729679	132730270	1000	-	.	gene_id "MSTRG.48363"; transcript_id "MSTRG.48363.20"; exon_number "3";
chr12	StringTie	exon	132733996	132734071	1000	-	.	gene_id "MSTRG.48363"; transcript_id "MSTRG.48363.20"; exon_number "4";
chr12	StringTie	exon	132734385	132734496	1000	-	.	gene_id "MSTRG.48363"; transcript_id "MSTRG.48363.20"; exon_number "5";
chr12	StringTie	exon	132735406	132735512	1000	-	.	gene_id "MSTRG.48363"; transcript_id "MSTRG.48363.20"; exon_number "6";
chr12	StringTie	exon	132736893	132737065	1000	-	.	gene_id "MSTRG.48363"; transcript_id "MSTRG.48363.20"; exon_number "7";
chr12	StringTie	exon	132741419	132741485	1000	-	.	gene_id "MSTRG.48363"; transcript_id "MSTRG.48363.20"; exon_number "8";
chr12	StringTie	exon	132743154	132743276	1000	-	.	gene_id "MSTRG.48363"; transcript_id "MSTRG.48363.20"; exon_number "9";
chr12	StringTie	exon	132747832	132748020	1000	-	.	gene_id "MSTRG.48363"; transcript_id "MSTRG.48363.20"; exon_number "10";
chr12	StringTie	exon	132748138	132748331	1000	-	.	gene_id "MSTRG.48363"; transcript_id "MSTRG.48363.20"; exon_number "11";
chr12	StringTie	exon	132750643	132750849	1000	-	.	gene_id "MSTRG.48363"; transcript_id "MSTRG.48363.20"; exon_number "12";
chr12	StringTie	exon	132754675	132755133	1000	-	.	gene_id "MSTRG.48363"; transcript_id "MSTRG.48363.20"; exon_number "13";
chr12	StringTie	exon	132756634	132756761	1000	-	.	gene_id "MSTRG.48363"; transcript_id "MSTRG.48363.20"; exon_number "14";
chr12	StringTie	exon	132761618	132761964	1000	-	.	gene_id "MSTRG.48363"; transcript_id "MSTRG.48363.20"; exon_number "15";
chr12	StringTie	transcript	132725652	132761539	1000	-	.	gene_id "MSTRG.48363"; transcript_id "MSTRG.48363.200";
chr12	StringTie	exon	132725652	132727443	1000	-	.	gene_id "MSTRG.48363"; transcript_id "MSTRG.48363.200"; exon_number "1";
chr12	StringTie	exon	132728032	132728163	1000	-	.	gene_id "MSTRG.48363"; transcript_id "MSTRG.48363.200"; exon_number "2";
chr12	StringTie	exon	132729679	132734071	1000	-	.	gene_id "MSTRG.48363"; transcript_id "MSTRG.48363.200"; exon_number "3";
chr12	StringTie	exon	132734385	132734575	1000	-	.	gene_id "MSTRG.48363"; transcript_id "MSTRG.48363.200"; exon_number "4";
chr12	StringTie	exon	132735406	132735512	1000	-	.	gene_id "MSTRG.48363"; transcript_id "MSTRG.48363.200"; exon_number "5";
chr12	StringTie	exon	132736893	132740262	1000	-	.	gene_id "MSTRG.48363"; transcript_id "MSTRG.48363.200"; exon_number "6";
chr12	StringTie	exon	132741419	132741485	1000	-	.	gene_id "MSTRG.48363"; transcript_id "MSTRG.48363.200"; exon_number "7";
chr12	StringTie	exon	132743154	132743276	1000	-	.	gene_id "MSTRG.48363"; transcript_id "MSTRG.48363.200"; exon_number "8";
chr12	StringTie	exon	132747832	132748020	1000	-	.	gene_id "MSTRG.48363"; transcript_id "MSTRG.48363.200"; exon_number "9";
chr12	StringTie	exon	132748138	132748331	1000	-	.	gene_id "MSTRG.48363"; transcript_id "MSTRG.48363.200"; exon_number "10";
chr12	StringTie	exon	132750643	132750849	1000	-	.	gene_id "MSTRG.48363"; transcript_id "MSTRG.48363.200"; exon_number "11";
chr12	StringTie	exon	132754675	132755133	1000	-	.	gene_id "MSTRG.48363"; transcript_id "MSTRG.48363.200"; exon_number "12";
chr12	StringTie	exon	132756634	132761539	1000	-	.	gene_id "MSTRG.48363"; transcript_id "MSTRG.48363.200"; exon_number "13";
chr12	StringTie	transcript	132725652	132761697	1000	-	.	gene_id "MSTRG.48363"; transcript_id "MSTRG.48363.201";
chr12	StringTie	exon	132725652	132727443	1000	-	.	gene_id "MSTRG.48363"; transcript_id "MSTRG.48363.201"; exon_number "1";
chr12	StringTie	exon	132728032	132728163	1000	-	.	gene_id "MSTRG.48363"; transcript_id "MSTRG.48363.201"; exon_number "2";
chr12	StringTie	exon	132729679	132730270	1000	-	.	gene_id "MSTRG.48363"; transcript_id "MSTRG.48363.201"; exon_number "3";
chr12	StringTie	exon	132734385	132734575	1000	-	.	gene_id "MSTRG.48363"; transcript_id "MSTRG.48363.201"; exon_number "4";
chr12	StringTie	exon	132735406	132735512	1000	-	.	gene_id "MSTRG.48363"; transcript_id "MSTRG.48363.201"; exon_number "5";
chr12	StringTie	exon	132736893	132737065	1000	-	.	gene_id "MSTRG.48363"; transcript_id "MSTRG.48363.201"; exon_number "6";
chr12	StringTie	exon	132741419	132741485	1000	-	.	gene_id "MSTRG.48363"; transcript_id "MSTRG.48363.201"; exon_number "7";
chr12	StringTie	exon	132743154	132743276	1000	-	.	gene_id "MSTRG.48363"; transcript_id "MSTRG.48363.201"; exon_number "8";
chr12	StringTie	exon	132747832	132748020	1000	-	.	gene_id "MSTRG.48363"; transcript_id "MSTRG.48363.201"; exon_number "9";
chr12	StringTie	exon	132748138	132748331	1000	-	.	gene_id "MSTRG.48363"; transcript_id "MSTRG.48363.201"; exon_number "10";
chr12	StringTie	exon	132750643	132750849	1000	-	.	gene_id "MSTRG.48363"; transcript_id "MSTRG.48363.201"; exon_number "11";
chr12	StringTie	exon	132754675	132755133	1000	-	.	gene_id "MSTRG.48363"; transcript_id "MSTRG.48363.201"; exon_number "12";
chr12	StringTie	exon	132756634	132759308	1000	-	.	gene_id "MSTRG.48363"; transcript_id "MSTRG.48363.201"; exon_number "13";
chr12	StringTie	exon	132761618	132761697	1000	-	.	gene_id "MSTRG.48363"; transcript_id "MSTRG.48363.201"; exon_number "14";
chr12	StringTie	transcript	132725652	132761805	1000	-	.	gene_id "MSTRG.48363"; transcript_id "MSTRG.48363.202";
chr12	StringTie	exon	132725652	132726583	1000	-	.	gene_id "MSTRG.48363"; transcript_id "MSTRG.48363.202"; exon_number "1";
chr12	StringTie	exon	132727223	132727443	1000	-	.	gene_id "MSTRG.48363"; transcript_id "MSTRG.48363.202"; exon_number "2";
chr12	StringTie	exon	132728032	132728163	1000	-	.	gene_id "MSTRG.48363"; transcript_id "MSTRG.48363.202"; exon_number "3";
chr12	StringTie	exon	132729673	132730270	1000	-	.	gene_id "MSTRG.48363"; transcript_id "MSTRG.48363.202"; exon_number "4";
chr12	StringTie	exon	132733996	132734071	1000	-	.	gene_id "MSTRG.48363"; transcript_id "MSTRG.48363.202"; exon_number "5";
chr12	StringTie	exon	132734385	132734575	1000	-	.	gene_id "MSTRG.48363"; transcript_id "MSTRG.48363.202"; exon_number "6";
chr12	StringTie	exon	132735406	132735512	1000	-	.	gene_id "MSTRG.48363"; transcript_id "MSTRG.48363.202"; exon_number "7";
chr12	StringTie	exon	132736893	132737065	1000	-	.	gene_id "MSTRG.48363"; transcript_id "MSTRG.48363.202"; exon_number "8";
chr12	StringTie	exon	132741419	132741485	1000	-	.	gene_id "MSTRG.48363"; transcript_id "MSTRG.48363.202"; exon_number "9";
chr12	StringTie	exon	132743154	132743276	1000	-	.	gene_id "MSTRG.48363"; transcript_id "MSTRG.48363.202"; exon_number "10";
chr12	StringTie	exon	132747832	132748020	1000	-	.	gene_id "MSTRG.48363"; transcript_id "MSTRG.48363.202"; exon_number "11";
chr12	StringTie	exon	132748138	132748331	1000	-	.	gene_id "MSTRG.48363"; transcript_id "MSTRG.48363.202"; exon_number "12";
chr12	StringTie	exon	132750643	132750845	1000	-	.	gene_id "MSTRG.48363"; transcript_id "MSTRG.48363.202"; exon_number "13";
chr12	StringTie	exon	132754675	132755133	1000	-	.	gene_id "MSTRG.48363"; transcript_id "MSTRG.48363.202"; exon_number "14";
chr12	StringTie	exon	132761618	132761805	1000	-	.	gene_id "MSTRG.48363"; transcript_id "MSTRG.48363.202"; exon_number "15";
chr12	StringTie	transcript	132725652	132761688	1000	-	.	gene_id "MSTRG.48363"; transcript_id "MSTRG.48363.203";
chr12	StringTie	exon	132725652	132727443	1000	-	.	gene_id "MSTRG.48363"; transcript_id "MSTRG.48363.203"; exon_number "1";
chr12	StringTie	exon	132728032	132728163	1000	-	.	gene_id "MSTRG.48363"; transcript_id "MSTRG.48363.203"; exon_number "2";
chr12	StringTie	exon	132729673	132730270	1000	-	.	gene_id "MSTRG.48363"; transcript_id "MSTRG.48363.203"; exon_number "3";
chr12	StringTie	exon	132733996	132734071	1000	-	.	gene_id "MSTRG.48363"; transcript_id "MSTRG.48363.203"; exon_number "4";
chr12	StringTie	exon	132734385	132734575	1000	-	.	gene_id "MSTRG.48363"; transcript_id "MSTRG.48363.203"; exon_number "5";
chr12	StringTie	exon	132735406	132735512	1000	-	.	gene_id "MSTRG.48363"; transcript_id "MSTRG.48363.203"; exon_number "6";
chr12	StringTie	exon	132736893	132737065	1000	-	.	gene_id "MSTRG.48363"; transcript_id "MSTRG.48363.203"; exon_number "7";
chr12	StringTie	exon	132741419	132741485	1000	-	.	gene_id "MSTRG.48363"; transcript_id "MSTRG.48363.203"; exon_number "8";
chr12	StringTie	exon	132743154	132743276	1000	-	.	gene_id "MSTRG.48363"; transcript_id "MSTRG.48363.203"; exon_number "9";
chr12	StringTie	exon	132747832	132748020	1000	-	.	gene_id "MSTRG.48363"; transcript_id "MSTRG.48363.203"; exon_number "10";
chr12	StringTie	exon	132748138	132748331	1000	-	.	gene_id "MSTRG.48363"; transcript_id "MSTRG.48363.203"; exon_number "11";
chr12	StringTie	exon	132750643	132750849	1000	-	.	gene_id "MSTRG.48363"; transcript_id "MSTRG.48363.203"; exon_number "12";
chr12	StringTie	exon	132754675	132755133	1000	-	.	gene_id "MSTRG.48363"; transcript_id "MSTRG.48363.203"; exon_number "13";
chr12	StringTie	exon	132756634	132756758	1000	-	.	gene_id "MSTRG.48363"; transcript_id "MSTRG.48363.203"; exon_number "14";
chr12	StringTie	exon	132761618	132761688	1000	-	.	gene_id "MSTRG.48363"; transcript_id "MSTRG.48363.203"; exon_number "15";
chr12	StringTie	transcript	132725653	132761805	1000	-	.	gene_id "MSTRG.48363"; transcript_id "MSTRG.48363.204";
chr12	StringTie	exon	132725653	132727443	1000	-	.	gene_id "MSTRG.48363"; transcript_id "MSTRG.48363.204"; exon_number "1";
chr12	StringTie	exon	132728032	132728163	1000	-	.	gene_id "MSTRG.48363"; transcript_id "MSTRG.48363.204"; exon_number "2";
chr12	StringTie	exon	132729679	132730270	1000	-	.	gene_id "MSTRG.48363"; transcript_id "MSTRG.48363.204"; exon_number "3";
chr12	StringTie	exon	132734385	132734575	1000	-	.	gene_id "MSTRG.48363"; transcript_id "MSTRG.48363.204"; exon_number "4";
chr12	StringTie	exon	132735406	132735512	1000	-	.	gene_id "MSTRG.48363"; transcript_id "MSTRG.48363.204"; exon_number "5";
chr12	StringTie	exon	132736893	132741485	1000	-	.	gene_id "MSTRG.48363"; transcript_id "MSTRG.48363.204"; exon_number "6";
chr12	StringTie	exon	132741809	132741891	1000	-	.	gene_id "MSTRG.48363"; transcript_id "MSTRG.48363.204"; exon_number "7";
chr12	StringTie	exon	132743154	132743276	1000	-	.	gene_id "MSTRG.48363"; transcript_id "MSTRG.48363.204"; exon_number "8";
chr12	StringTie	exon	132747832	132748016	1000	-	.	gene_id "MSTRG.48363"; transcript_id "MSTRG.48363.204"; exon_number "9";
chr12	StringTie	exon	132748138	132748331	1000	-	.	gene_id "MSTRG.48363"; transcript_id "MSTRG.48363.204"; exon_number "10";
chr12	StringTie	exon	132750643	132750849	1000	-	.	gene_id "MSTRG.48363"; transcript_id "MSTRG.48363.204"; exon_number "11";
chr12	StringTie	exon	132754675	132755133	1000	-	.	gene_id "MSTRG.48363"; transcript_id "MSTRG.48363.204"; exon_number "12";
chr12	StringTie	exon	132761618	132761805	1000	-	.	gene_id "MSTRG.48363"; transcript_id "MSTRG.48363.204"; exon_number "13";
chr12	StringTie	transcript	132725653	132761754	1000	-	.	gene_id "MSTRG.48363"; transcript_id "MSTRG.48363.205";
chr12	StringTie	exon	132725653	132727443	1000	-	.	gene_id "MSTRG.48363"; transcript_id "MSTRG.48363.205"; exon_number "1";
chr12	StringTie	exon	132728032	132728163	1000	-	.	gene_id "MSTRG.48363"; transcript_id "MSTRG.48363.205"; exon_number "2";
chr12	StringTie	exon	132729679	132730270	1000	-	.	gene_id "MSTRG.48363"; transcript_id "MSTRG.48363.205"; exon_number "3";
chr12	StringTie	exon	132734385	132734492	1000	-	.	gene_id "MSTRG.48363"; transcript_id "MSTRG.48363.205"; exon_number "4";
chr12	StringTie	exon	132735406	132735512	1000	-	.	gene_id "MSTRG.48363"; transcript_id "MSTRG.48363.205"; exon_number "5";
chr12	StringTie	exon	132736893	132737065	1000	-	.	gene_id "MSTRG.48363"; transcript_id "MSTRG.48363.205"; exon_number "6";
chr12	StringTie	exon	132741419	132741485	1000	-	.	gene_id "MSTRG.48363"; transcript_id "MSTRG.48363.205"; exon_number "7";
chr12	StringTie	exon	132741809	132741891	1000	-	.	gene_id "MSTRG.48363"; transcript_id "MSTRG.48363.205"; exon_number "8";
chr12	StringTie	exon	132743154	132743276	1000	-	.	gene_id "MSTRG.48363"; transcript_id "MSTRG.48363.205"; exon_number "9";
chr12	StringTie	exon	132747832	132748020	1000	-	.	gene_id "MSTRG.48363"; transcript_id "MSTRG.48363.205"; exon_number "10";
chr12	StringTie	exon	132748138	132748331	1000	-	.	gene_id "MSTRG.48363"; transcript_id "MSTRG.48363.205"; exon_number "11";
chr12	StringTie	exon	132750643	132750849	1000	-	.	gene_id "MSTRG.48363"; transcript_id "MSTRG.48363.205"; exon_number "12";
chr12	StringTie	exon	132754675	132755133	1000	-	.	gene_id "MSTRG.48363"; transcript_id "MSTRG.48363.205"; exon_number "13";
chr12	StringTie	exon	132761618	132761754	1000	-	.	gene_id "MSTRG.48363"; transcript_id "MSTRG.48363.205"; exon_number "14";
chr12	StringTie	transcript	132725653	132761700	1000	-	.	gene_id "MSTRG.48363"; transcript_id "MSTRG.48363.206";
chr12	StringTie	exon	132725653	132727443	1000	-	.	gene_id "MSTRG.48363"; transcript_id "MSTRG.48363.206"; exon_number "1";
chr12	StringTie	exon	132728032	132728163	1000	-	.	gene_id "MSTRG.48363"; transcript_id "MSTRG.48363.206"; exon_number "2";
chr12	StringTie	exon	132729679	132730266	1000	-	.	gene_id "MSTRG.48363"; transcript_id "MSTRG.48363.206"; exon_number "3";
chr12	StringTie	exon	132734385	132734575	1000	-	.	gene_id "MSTRG.48363"; transcript_id "MSTRG.48363.206"; exon_number "4";
chr12	StringTie	exon	132735406	132735512	1000	-	.	gene_id "MSTRG.48363"; transcript_id "MSTRG.48363.206"; exon_number "5";
chr12	StringTie	exon	132736893	132737065	1000	-	.	gene_id "MSTRG.48363"; transcript_id "MSTRG.48363.206"; exon_number "6";
chr12	StringTie	exon	132741419	132741485	1000	-	.	gene_id "MSTRG.48363"; transcript_id "MSTRG.48363.206"; exon_number "7";
chr12	StringTie	exon	132743154	132743276	1000	-	.	gene_id "MSTRG.48363"; transcript_id "MSTRG.48363.206"; exon_number "8";
chr12	StringTie	exon	132747832	132748020	1000	-	.	gene_id "MSTRG.48363"; transcript_id "MSTRG.48363.206"; exon_number "9";
chr12	StringTie	exon	132748138	132748331	1000	-	.	gene_id "MSTRG.48363"; transcript_id "MSTRG.48363.206"; exon_number "10";
chr12	StringTie	exon	132750643	132750849	1000	-	.	gene_id "MSTRG.48363"; transcript_id "MSTRG.48363.206"; exon_number "11";
chr12	StringTie	exon	132754675	132755133	1000	-	.	gene_id "MSTRG.48363"; transcript_id "MSTRG.48363.206"; exon_number "12";
chr12	StringTie	exon	132756634	132756758	1000	-	.	gene_id "MSTRG.48363"; transcript_id "MSTRG.48363.206"; exon_number "13";
chr12	StringTie	exon	132761618	132761700	1000	-	.	gene_id "MSTRG.48363"; transcript_id "MSTRG.48363.206"; exon_number "14";
chr12	StringTie	transcript	132725653	132761696	1000	-	.	gene_id "MSTRG.48363"; transcript_id "MSTRG.48363.207";
chr12	StringTie	exon	132725653	132727443	1000	-	.	gene_id "MSTRG.48363"; transcript_id "MSTRG.48363.207"; exon_number "1";
chr12	StringTie	exon	132728032	132728163	1000	-	.	gene_id "MSTRG.48363"; transcript_id "MSTRG.48363.207"; exon_number "2";
chr12	StringTie	exon	132729679	132730270	1000	-	.	gene_id "MSTRG.48363"; transcript_id "MSTRG.48363.207"; exon_number "3";
chr12	StringTie	exon	132733996	132734071	1000	-	.	gene_id "MSTRG.48363"; transcript_id "MSTRG.48363.207"; exon_number "4";
chr12	StringTie	exon	132734385	132735512	1000	-	.	gene_id "MSTRG.48363"; transcript_id "MSTRG.48363.207"; exon_number "5";
chr12	StringTie	exon	132736893	132737065	1000	-	.	gene_id "MSTRG.48363"; transcript_id "MSTRG.48363.207"; exon_number "6";
chr12	StringTie	exon	132741419	132741485	1000	-	.	gene_id "MSTRG.48363"; transcript_id "MSTRG.48363.207"; exon_number "7";
chr12	StringTie	exon	132741809	132742659	1000	-	.	gene_id "MSTRG.48363"; transcript_id "MSTRG.48363.207"; exon_number "8";
chr12	StringTie	exon	132743154	132743276	1000	-	.	gene_id "MSTRG.48363"; transcript_id "MSTRG.48363.207"; exon_number "9";
chr12	StringTie	exon	132747832	132748020	1000	-	.	gene_id "MSTRG.48363"; transcript_id "MSTRG.48363.207"; exon_number "10";
chr12	StringTie	exon	132748138	132748331	1000	-	.	gene_id "MSTRG.48363"; transcript_id "MSTRG.48363.207"; exon_number "11";
chr12	StringTie	exon	132750643	132750849	1000	-	.	gene_id "MSTRG.48363"; transcript_id "MSTRG.48363.207"; exon_number "12";
chr12	StringTie	exon	132754675	132755133	1000	-	.	gene_id "MSTRG.48363"; transcript_id "MSTRG.48363.207"; exon_number "13";
chr12	StringTie	exon	132756634	132756758	1000	-	.	gene_id "MSTRG.48363"; transcript_id "MSTRG.48363.207"; exon_number "14";
chr12	StringTie	exon	132761618	132761696	1000	-	.	gene_id "MSTRG.48363"; transcript_id "MSTRG.48363.207"; exon_number "15";
chr12	StringTie	transcript	132725654	132748023	1000	-	.	gene_id "MSTRG.48363"; transcript_id "MSTRG.48363.208";
chr12	StringTie	exon	132725654	132726384	1000	-	.	gene_id "MSTRG.48363"; transcript_id "MSTRG.48363.208"; exon_number "1";
chr12	StringTie	exon	132726462	132727443	1000	-	.	gene_id "MSTRG.48363"; transcript_id "MSTRG.48363.208"; exon_number "2";
chr12	StringTie	exon	132728032	132728163	1000	-	.	gene_id "MSTRG.48363"; transcript_id "MSTRG.48363.208"; exon_number "3";
chr12	StringTie	exon	132729679	132730270	1000	-	.	gene_id "MSTRG.48363"; transcript_id "MSTRG.48363.208"; exon_number "4";
chr12	StringTie	exon	132733996	132734071	1000	-	.	gene_id "MSTRG.48363"; transcript_id "MSTRG.48363.208"; exon_number "5";
chr12	StringTie	exon	132734385	132735512	1000	-	.	gene_id "MSTRG.48363"; transcript_id "MSTRG.48363.208"; exon_number "6";
chr12	StringTie	exon	132736183	132736349	1000	-	.	gene_id "MSTRG.48363"; transcript_id "MSTRG.48363.208"; exon_number "7";
chr12	StringTie	exon	132736893	132737065	1000	-	.	gene_id "MSTRG.48363"; transcript_id "MSTRG.48363.208"; exon_number "8";
chr12	StringTie	exon	132741419	132741485	1000	-	.	gene_id "MSTRG.48363"; transcript_id "MSTRG.48363.208"; exon_number "9";
chr12	StringTie	exon	132743154	132743276	1000	-	.	gene_id "MSTRG.48363"; transcript_id "MSTRG.48363.208"; exon_number "10";
chr12	StringTie	exon	132747832	132748023	1000	-	.	gene_id "MSTRG.48363"; transcript_id "MSTRG.48363.208"; exon_number "11";
chr12	StringTie	transcript	132725654	132759892	1000	-	.	gene_id "MSTRG.48363"; transcript_id "MSTRG.48363.209";
chr12	StringTie	exon	132725654	132727443	1000	-	.	gene_id "MSTRG.48363"; transcript_id "MSTRG.48363.209"; exon_number "1";
chr12	StringTie	exon	132728032	132728163	1000	-	.	gene_id "MSTRG.48363"; transcript_id "MSTRG.48363.209"; exon_number "2";
chr12	StringTie	exon	132729679	132730266	1000	-	.	gene_id "MSTRG.48363"; transcript_id "MSTRG.48363.209"; exon_number "3";
chr12	StringTie	exon	132733996	132734071	1000	-	.	gene_id "MSTRG.48363"; transcript_id "MSTRG.48363.209"; exon_number "4";
chr12	StringTie	exon	132734385	132734575	1000	-	.	gene_id "MSTRG.48363"; transcript_id "MSTRG.48363.209"; exon_number "5";
chr12	StringTie	exon	132735406	132735512	1000	-	.	gene_id "MSTRG.48363"; transcript_id "MSTRG.48363.209"; exon_number "6";
chr12	StringTie	exon	132736893	132737065	1000	-	.	gene_id "MSTRG.48363"; transcript_id "MSTRG.48363.209"; exon_number "7";
chr12	StringTie	exon	132741419	132741485	1000	-	.	gene_id "MSTRG.48363"; transcript_id "MSTRG.48363.209"; exon_number "8";
chr12	StringTie	exon	132743154	132743276	1000	-	.	gene_id "MSTRG.48363"; transcript_id "MSTRG.48363.209"; exon_number "9";
chr12	StringTie	exon	132747832	132748016	1000	-	.	gene_id "MSTRG.48363"; transcript_id "MSTRG.48363.209"; exon_number "10";
chr12	StringTie	exon	132748138	132748331	1000	-	.	gene_id "MSTRG.48363"; transcript_id "MSTRG.48363.209"; exon_number "11";
chr12	StringTie	exon	132750643	132750849	1000	-	.	gene_id "MSTRG.48363"; transcript_id "MSTRG.48363.209"; exon_number "12";
chr12	StringTie	exon	132754675	132755133	1000	-	.	gene_id "MSTRG.48363"; transcript_id "MSTRG.48363.209"; exon_number "13";
chr12	StringTie	exon	132756634	132759892	1000	-	.	gene_id "MSTRG.48363"; transcript_id "MSTRG.48363.209"; exon_number "14";
chr12	StringTie	transcript	132725350	132761887	1000	-	.	gene_id "MSTRG.48363"; transcript_id "MSTRG.48363.21";
chr12	StringTie	exon	132725350	132726583	1000	-	.	gene_id "MSTRG.48363"; transcript_id "MSTRG.48363.21"; exon_number "1";
chr12	StringTie	exon	132727223	132727443	1000	-	.	gene_id "MSTRG.48363"; transcript_id "MSTRG.48363.21"; exon_number "2";
chr12	StringTie	exon	132728032	132728163	1000	-	.	gene_id "MSTRG.48363"; transcript_id "MSTRG.48363.21"; exon_number "3";
chr12	StringTie	exon	132729679	132730270	1000	-	.	gene_id "MSTRG.48363"; transcript_id "MSTRG.48363.21"; exon_number "4";
chr12	StringTie	exon	132734385	132734575	1000	-	.	gene_id "MSTRG.48363"; transcript_id "MSTRG.48363.21"; exon_number "5";
chr12	StringTie	exon	132735406	132735512	1000	-	.	gene_id "MSTRG.48363"; transcript_id "MSTRG.48363.21"; exon_number "6";
chr12	StringTie	exon	132736893	132737065	1000	-	.	gene_id "MSTRG.48363"; transcript_id "MSTRG.48363.21"; exon_number "7";
chr12	StringTie	exon	132741419	132741485	1000	-	.	gene_id "MSTRG.48363"; transcript_id "MSTRG.48363.21"; exon_number "8";
chr12	StringTie	exon	132741809	132741891	1000	-	.	gene_id "MSTRG.48363"; transcript_id "MSTRG.48363.21"; exon_number "9";
chr12	StringTie	exon	132743154	132743276	1000	-	.	gene_id "MSTRG.48363"; transcript_id "MSTRG.48363.21"; exon_number "10";
chr12	StringTie	exon	132747832	132748020	1000	-	.	gene_id "MSTRG.48363"; transcript_id "MSTRG.48363.21"; exon_number "11";
chr12	StringTie	exon	132748138	132748331	1000	-	.	gene_id "MSTRG.48363"; transcript_id "MSTRG.48363.21"; exon_number "12";
chr12	StringTie	exon	132750643	132750849	1000	-	.	gene_id "MSTRG.48363"; transcript_id "MSTRG.48363.21"; exon_number "13";
chr12	StringTie	exon	132754675	132755133	1000	-	.	gene_id "MSTRG.48363"; transcript_id "MSTRG.48363.21"; exon_number "14";
chr12	StringTie	exon	132756634	132756761	1000	-	.	gene_id "MSTRG.48363"; transcript_id "MSTRG.48363.21"; exon_number "15";
chr12	StringTie	exon	132761618	132761887	1000	-	.	gene_id "MSTRG.48363"; transcript_id "MSTRG.48363.21"; exon_number "16";
chr12	StringTie	transcript	132725654	132761701	1000	-	.	gene_id "MSTRG.48363"; transcript_id "MSTRG.48363.210";
chr12	StringTie	exon	132725654	132727443	1000	-	.	gene_id "MSTRG.48363"; transcript_id "MSTRG.48363.210"; exon_number "1";
chr12	StringTie	exon	132728032	132728163	1000	-	.	gene_id "MSTRG.48363"; transcript_id "MSTRG.48363.210"; exon_number "2";
chr12	StringTie	exon	132729679	132730270	1000	-	.	gene_id "MSTRG.48363"; transcript_id "MSTRG.48363.210"; exon_number "3";
chr12	StringTie	exon	132733996	132734071	1000	-	.	gene_id "MSTRG.48363"; transcript_id "MSTRG.48363.210"; exon_number "4";
chr12	StringTie	exon	132734385	132735512	1000	-	.	gene_id "MSTRG.48363"; transcript_id "MSTRG.48363.210"; exon_number "5";
chr12	StringTie	exon	132736893	132740290	1000	-	.	gene_id "MSTRG.48363"; transcript_id "MSTRG.48363.210"; exon_number "6";
chr12	StringTie	exon	132741419	132741891	1000	-	.	gene_id "MSTRG.48363"; transcript_id "MSTRG.48363.210"; exon_number "7";
chr12	StringTie	exon	132743154	132743276	1000	-	.	gene_id "MSTRG.48363"; transcript_id "MSTRG.48363.210"; exon_number "8";
chr12	StringTie	exon	132747832	132748020	1000	-	.	gene_id "MSTRG.48363"; transcript_id "MSTRG.48363.210"; exon_number "9";
chr12	StringTie	exon	132748138	132748331	1000	-	.	gene_id "MSTRG.48363"; transcript_id "MSTRG.48363.210"; exon_number "10";
chr12	StringTie	exon	132750643	132750849	1000	-	.	gene_id "MSTRG.48363"; transcript_id "MSTRG.48363.210"; exon_number "11";
chr12	StringTie	exon	132754675	132755133	1000	-	.	gene_id "MSTRG.48363"; transcript_id "MSTRG.48363.210"; exon_number "12";
chr12	StringTie	exon	132756634	132756758	1000	-	.	gene_id "MSTRG.48363"; transcript_id "MSTRG.48363.210"; exon_number "13";
chr12	StringTie	exon	132761618	132761701	1000	-	.	gene_id "MSTRG.48363"; transcript_id "MSTRG.48363.210"; exon_number "14";
chr12	StringTie	transcript	132725654	132761701	1000	-	.	gene_id "MSTRG.48363"; transcript_id "MSTRG.48363.211";
chr12	StringTie	exon	132725654	132727443	1000	-	.	gene_id "MSTRG.48363"; transcript_id "MSTRG.48363.211"; exon_number "1";
chr12	StringTie	exon	132728032	132728163	1000	-	.	gene_id "MSTRG.48363"; transcript_id "MSTRG.48363.211"; exon_number "2";
chr12	StringTie	exon	132729679	132730270	1000	-	.	gene_id "MSTRG.48363"; transcript_id "MSTRG.48363.211"; exon_number "3";
chr12	StringTie	exon	132733996	132734071	1000	-	.	gene_id "MSTRG.48363"; transcript_id "MSTRG.48363.211"; exon_number "4";
chr12	StringTie	exon	132734385	132734575	1000	-	.	gene_id "MSTRG.48363"; transcript_id "MSTRG.48363.211"; exon_number "5";
chr12	StringTie	exon	132735406	132735512	1000	-	.	gene_id "MSTRG.48363"; transcript_id "MSTRG.48363.211"; exon_number "6";
chr12	StringTie	exon	132736893	132740290	1000	-	.	gene_id "MSTRG.48363"; transcript_id "MSTRG.48363.211"; exon_number "7";
chr12	StringTie	exon	132741419	132741891	1000	-	.	gene_id "MSTRG.48363"; transcript_id "MSTRG.48363.211"; exon_number "8";
chr12	StringTie	exon	132743154	132743276	1000	-	.	gene_id "MSTRG.48363"; transcript_id "MSTRG.48363.211"; exon_number "9";
chr12	StringTie	exon	132747832	132748020	1000	-	.	gene_id "MSTRG.48363"; transcript_id "MSTRG.48363.211"; exon_number "10";
chr12	StringTie	exon	132748138	132748331	1000	-	.	gene_id "MSTRG.48363"; transcript_id "MSTRG.48363.211"; exon_number "11";
chr12	StringTie	exon	132750643	132750849	1000	-	.	gene_id "MSTRG.48363"; transcript_id "MSTRG.48363.211"; exon_number "12";
chr12	StringTie	exon	132754675	132755133	1000	-	.	gene_id "MSTRG.48363"; transcript_id "MSTRG.48363.211"; exon_number "13";
chr12	StringTie	exon	132756634	132756758	1000	-	.	gene_id "MSTRG.48363"; transcript_id "MSTRG.48363.211"; exon_number "14";
chr12	StringTie	exon	132761618	132761701	1000	-	.	gene_id "MSTRG.48363"; transcript_id "MSTRG.48363.211"; exon_number "15";
chr12	StringTie	transcript	132725654	132761701	1000	-	.	gene_id "MSTRG.48363"; transcript_id "MSTRG.48363.212";
chr12	StringTie	exon	132725654	132726583	1000	-	.	gene_id "MSTRG.48363"; transcript_id "MSTRG.48363.212"; exon_number "1";
chr12	StringTie	exon	132727223	132727443	1000	-	.	gene_id "MSTRG.48363"; transcript_id "MSTRG.48363.212"; exon_number "2";
chr12	StringTie	exon	132728032	132728163	1000	-	.	gene_id "MSTRG.48363"; transcript_id "MSTRG.48363.212"; exon_number "3";
chr12	StringTie	exon	132729679	132730270	1000	-	.	gene_id "MSTRG.48363"; transcript_id "MSTRG.48363.212"; exon_number "4";
chr12	StringTie	exon	132733996	132734071	1000	-	.	gene_id "MSTRG.48363"; transcript_id "MSTRG.48363.212"; exon_number "5";
chr12	StringTie	exon	132734385	132734575	1000	-	.	gene_id "MSTRG.48363"; transcript_id "MSTRG.48363.212"; exon_number "6";
chr12	StringTie	exon	132735406	132735512	1000	-	.	gene_id "MSTRG.48363"; transcript_id "MSTRG.48363.212"; exon_number "7";
chr12	StringTie	exon	132736893	132737065	1000	-	.	gene_id "MSTRG.48363"; transcript_id "MSTRG.48363.212"; exon_number "8";
chr12	StringTie	exon	132741419	132741485	1000	-	.	gene_id "MSTRG.48363"; transcript_id "MSTRG.48363.212"; exon_number "9";
chr12	StringTie	exon	132741809	132741891	1000	-	.	gene_id "MSTRG.48363"; transcript_id "MSTRG.48363.212"; exon_number "10";
chr12	StringTie	exon	132743154	132743276	1000	-	.	gene_id "MSTRG.48363"; transcript_id "MSTRG.48363.212"; exon_number "11";
chr12	StringTie	exon	132747832	132748020	1000	-	.	gene_id "MSTRG.48363"; transcript_id "MSTRG.48363.212"; exon_number "12";
chr12	StringTie	exon	132748138	132748331	1000	-	.	gene_id "MSTRG.48363"; transcript_id "MSTRG.48363.212"; exon_number "13";
chr12	StringTie	exon	132750643	132750849	1000	-	.	gene_id "MSTRG.48363"; transcript_id "MSTRG.48363.212"; exon_number "14";
chr12	StringTie	exon	132754675	132755133	1000	-	.	gene_id "MSTRG.48363"; transcript_id "MSTRG.48363.212"; exon_number "15";
chr12	StringTie	exon	132756634	132756758	1000	-	.	gene_id "MSTRG.48363"; transcript_id "MSTRG.48363.212"; exon_number "16";
chr12	StringTie	exon	132761618	132761701	1000	-	.	gene_id "MSTRG.48363"; transcript_id "MSTRG.48363.212"; exon_number "17";
chr12	StringTie	transcript	132725655	132761836	1000	-	.	gene_id "MSTRG.48363"; transcript_id "MSTRG.48363.213";
chr12	StringTie	exon	132725655	132727443	1000	-	.	gene_id "MSTRG.48363"; transcript_id "MSTRG.48363.213"; exon_number "1";
chr12	StringTie	exon	132728032	132728163	1000	-	.	gene_id "MSTRG.48363"; transcript_id "MSTRG.48363.213"; exon_number "2";
chr12	StringTie	exon	132729679	132730270	1000	-	.	gene_id "MSTRG.48363"; transcript_id "MSTRG.48363.213"; exon_number "3";
chr12	StringTie	exon	132733996	132734071	1000	-	.	gene_id "MSTRG.48363"; transcript_id "MSTRG.48363.213"; exon_number "4";
chr12	StringTie	exon	132734385	132734575	1000	-	.	gene_id "MSTRG.48363"; transcript_id "MSTRG.48363.213"; exon_number "5";
chr12	StringTie	exon	132735406	132735508	1000	-	.	gene_id "MSTRG.48363"; transcript_id "MSTRG.48363.213"; exon_number "6";
chr12	StringTie	exon	132736893	132737065	1000	-	.	gene_id "MSTRG.48363"; transcript_id "MSTRG.48363.213"; exon_number "7";
chr12	StringTie	exon	132741419	132741485	1000	-	.	gene_id "MSTRG.48363"; transcript_id "MSTRG.48363.213"; exon_number "8";
chr12	StringTie	exon	132743154	132743276	1000	-	.	gene_id "MSTRG.48363"; transcript_id "MSTRG.48363.213"; exon_number "9";
chr12	StringTie	exon	132747832	132748016	1000	-	.	gene_id "MSTRG.48363"; transcript_id "MSTRG.48363.213"; exon_number "10";
chr12	StringTie	exon	132748138	132748331	1000	-	.	gene_id "MSTRG.48363"; transcript_id "MSTRG.48363.213"; exon_number "11";
chr12	StringTie	exon	132750643	132750849	1000	-	.	gene_id "MSTRG.48363"; transcript_id "MSTRG.48363.213"; exon_number "12";
chr12	StringTie	exon	132754675	132755133	1000	-	.	gene_id "MSTRG.48363"; transcript_id "MSTRG.48363.213"; exon_number "13";
chr12	StringTie	exon	132761618	132761836	1000	-	.	gene_id "MSTRG.48363"; transcript_id "MSTRG.48363.213"; exon_number "14";
chr12	StringTie	transcript	132725656	132761754	1000	-	.	gene_id "MSTRG.48363"; transcript_id "MSTRG.48363.214";
chr12	StringTie	exon	132725656	132727443	1000	-	.	gene_id "MSTRG.48363"; transcript_id "MSTRG.48363.214"; exon_number "1";
chr12	StringTie	exon	132728032	132728163	1000	-	.	gene_id "MSTRG.48363"; transcript_id "MSTRG.48363.214"; exon_number "2";
chr12	StringTie	exon	132734385	132734575	1000	-	.	gene_id "MSTRG.48363"; transcript_id "MSTRG.48363.214"; exon_number "3";
chr12	StringTie	exon	132735406	132735512	1000	-	.	gene_id "MSTRG.48363"; transcript_id "MSTRG.48363.214"; exon_number "4";
chr12	StringTie	exon	132736893	132737065	1000	-	.	gene_id "MSTRG.48363"; transcript_id "MSTRG.48363.214"; exon_number "5";
chr12	StringTie	exon	132741419	132741485	1000	-	.	gene_id "MSTRG.48363"; transcript_id "MSTRG.48363.214"; exon_number "6";
chr12	StringTie	exon	132743154	132743276	1000	-	.	gene_id "MSTRG.48363"; transcript_id "MSTRG.48363.214"; exon_number "7";
chr12	StringTie	exon	132747832	132748020	1000	-	.	gene_id "MSTRG.48363"; transcript_id "MSTRG.48363.214"; exon_number "8";
chr12	StringTie	exon	132748138	132748331	1000	-	.	gene_id "MSTRG.48363"; transcript_id "MSTRG.48363.214"; exon_number "9";
chr12	StringTie	exon	132750643	132750849	1000	-	.	gene_id "MSTRG.48363"; transcript_id "MSTRG.48363.214"; exon_number "10";
chr12	StringTie	exon	132754675	132755133	1000	-	.	gene_id "MSTRG.48363"; transcript_id "MSTRG.48363.214"; exon_number "11";
chr12	StringTie	exon	132761618	132761754	1000	-	.	gene_id "MSTRG.48363"; transcript_id "MSTRG.48363.214"; exon_number "12";
chr12	StringTie	transcript	132725656	132749027	1000	-	.	gene_id "MSTRG.48363"; transcript_id "MSTRG.48363.215";
chr12	StringTie	exon	132725656	132726583	1000	-	.	gene_id "MSTRG.48363"; transcript_id "MSTRG.48363.215"; exon_number "1";
chr12	StringTie	exon	132727223	132727443	1000	-	.	gene_id "MSTRG.48363"; transcript_id "MSTRG.48363.215"; exon_number "2";
chr12	StringTie	exon	132728032	132728163	1000	-	.	gene_id "MSTRG.48363"; transcript_id "MSTRG.48363.215"; exon_number "3";
chr12	StringTie	exon	132729679	132730270	1000	-	.	gene_id "MSTRG.48363"; transcript_id "MSTRG.48363.215"; exon_number "4";
chr12	StringTie	exon	132734385	132734575	1000	-	.	gene_id "MSTRG.48363"; transcript_id "MSTRG.48363.215"; exon_number "5";
chr12	StringTie	exon	132735406	132735512	1000	-	.	gene_id "MSTRG.48363"; transcript_id "MSTRG.48363.215"; exon_number "6";
chr12	StringTie	exon	132736893	132737065	1000	-	.	gene_id "MSTRG.48363"; transcript_id "MSTRG.48363.215"; exon_number "7";
chr12	StringTie	exon	132741419	132741485	1000	-	.	gene_id "MSTRG.48363"; transcript_id "MSTRG.48363.215"; exon_number "8";
chr12	StringTie	exon	132743154	132743276	1000	-	.	gene_id "MSTRG.48363"; transcript_id "MSTRG.48363.215"; exon_number "9";
chr12	StringTie	exon	132747832	132748020	1000	-	.	gene_id "MSTRG.48363"; transcript_id "MSTRG.48363.215"; exon_number "10";
chr12	StringTie	exon	132748138	132748331	1000	-	.	gene_id "MSTRG.48363"; transcript_id "MSTRG.48363.215"; exon_number "11";
chr12	StringTie	exon	132748887	132749027	1000	-	.	gene_id "MSTRG.48363"; transcript_id "MSTRG.48363.215"; exon_number "12";
chr12	StringTie	transcript	132725656	132761695	1000	-	.	gene_id "MSTRG.48363"; transcript_id "MSTRG.48363.216";
chr12	StringTie	exon	132725656	132727443	1000	-	.	gene_id "MSTRG.48363"; transcript_id "MSTRG.48363.216"; exon_number "1";
chr12	StringTie	exon	132728032	132728163	1000	-	.	gene_id "MSTRG.48363"; transcript_id "MSTRG.48363.216"; exon_number "2";
chr12	StringTie	exon	132729679	132730270	1000	-	.	gene_id "MSTRG.48363"; transcript_id "MSTRG.48363.216"; exon_number "3";
chr12	StringTie	exon	132734385	132734575	1000	-	.	gene_id "MSTRG.48363"; transcript_id "MSTRG.48363.216"; exon_number "4";
chr12	StringTie	exon	132735406	132735512	1000	-	.	gene_id "MSTRG.48363"; transcript_id "MSTRG.48363.216"; exon_number "5";
chr12	StringTie	exon	132736893	132737220	1000	-	.	gene_id "MSTRG.48363"; transcript_id "MSTRG.48363.216"; exon_number "6";
chr12	StringTie	exon	132741419	132741485	1000	-	.	gene_id "MSTRG.48363"; transcript_id "MSTRG.48363.216"; exon_number "7";
chr12	StringTie	exon	132743154	132743276	1000	-	.	gene_id "MSTRG.48363"; transcript_id "MSTRG.48363.216"; exon_number "8";
chr12	StringTie	exon	132747832	132748020	1000	-	.	gene_id "MSTRG.48363"; transcript_id "MSTRG.48363.216"; exon_number "9";
chr12	StringTie	exon	132748138	132748331	1000	-	.	gene_id "MSTRG.48363"; transcript_id "MSTRG.48363.216"; exon_number "10";
chr12	StringTie	exon	132750643	132750849	1000	-	.	gene_id "MSTRG.48363"; transcript_id "MSTRG.48363.216"; exon_number "11";
chr12	StringTie	exon	132754675	132755133	1000	-	.	gene_id "MSTRG.48363"; transcript_id "MSTRG.48363.216"; exon_number "12";
chr12	StringTie	exon	132761618	132761695	1000	-	.	gene_id "MSTRG.48363"; transcript_id "MSTRG.48363.216"; exon_number "13";
chr12	StringTie	transcript	132725656	132761752	1000	-	.	gene_id "MSTRG.48363"; transcript_id "MSTRG.48363.217";
chr12	StringTie	exon	132725656	132727443	1000	-	.	gene_id "MSTRG.48363"; transcript_id "MSTRG.48363.217"; exon_number "1";
chr12	StringTie	exon	132728032	132728163	1000	-	.	gene_id "MSTRG.48363"; transcript_id "MSTRG.48363.217"; exon_number "2";
chr12	StringTie	exon	132729679	132730270	1000	-	.	gene_id "MSTRG.48363"; transcript_id "MSTRG.48363.217"; exon_number "3";
chr12	StringTie	exon	132734385	132734575	1000	-	.	gene_id "MSTRG.48363"; transcript_id "MSTRG.48363.217"; exon_number "4";
chr12	StringTie	exon	132735406	132735512	1000	-	.	gene_id "MSTRG.48363"; transcript_id "MSTRG.48363.217"; exon_number "5";
chr12	StringTie	exon	132736893	132741485	1000	-	.	gene_id "MSTRG.48363"; transcript_id "MSTRG.48363.217"; exon_number "6";
chr12	StringTie	exon	132741809	132742659	1000	-	.	gene_id "MSTRG.48363"; transcript_id "MSTRG.48363.217"; exon_number "7";
chr12	StringTie	exon	132743154	132743276	1000	-	.	gene_id "MSTRG.48363"; transcript_id "MSTRG.48363.217"; exon_number "8";
chr12	StringTie	exon	132747832	132748016	1000	-	.	gene_id "MSTRG.48363"; transcript_id "MSTRG.48363.217"; exon_number "9";
chr12	StringTie	exon	132748138	132748331	1000	-	.	gene_id "MSTRG.48363"; transcript_id "MSTRG.48363.217"; exon_number "10";
chr12	StringTie	exon	132750643	132750849	1000	-	.	gene_id "MSTRG.48363"; transcript_id "MSTRG.48363.217"; exon_number "11";
chr12	StringTie	exon	132754675	132755133	1000	-	.	gene_id "MSTRG.48363"; transcript_id "MSTRG.48363.217"; exon_number "12";
chr12	StringTie	exon	132761618	132761752	1000	-	.	gene_id "MSTRG.48363"; transcript_id "MSTRG.48363.217"; exon_number "13";
chr12	StringTie	transcript	132725656	132761695	1000	-	.	gene_id "MSTRG.48363"; transcript_id "MSTRG.48363.218";
chr12	StringTie	exon	132725656	132727443	1000	-	.	gene_id "MSTRG.48363"; transcript_id "MSTRG.48363.218"; exon_number "1";
chr12	StringTie	exon	132728032	132728163	1000	-	.	gene_id "MSTRG.48363"; transcript_id "MSTRG.48363.218"; exon_number "2";
chr12	StringTie	exon	132729679	132730270	1000	-	.	gene_id "MSTRG.48363"; transcript_id "MSTRG.48363.218"; exon_number "3";
chr12	StringTie	exon	132733996	132734071	1000	-	.	gene_id "MSTRG.48363"; transcript_id "MSTRG.48363.218"; exon_number "4";
chr12	StringTie	exon	132734385	132734575	1000	-	.	gene_id "MSTRG.48363"; transcript_id "MSTRG.48363.218"; exon_number "5";
chr12	StringTie	exon	132735406	132735512	1000	-	.	gene_id "MSTRG.48363"; transcript_id "MSTRG.48363.218"; exon_number "6";
chr12	StringTie	exon	132736893	132741485	1000	-	.	gene_id "MSTRG.48363"; transcript_id "MSTRG.48363.218"; exon_number "7";
chr12	StringTie	exon	132743154	132743276	1000	-	.	gene_id "MSTRG.48363"; transcript_id "MSTRG.48363.218"; exon_number "8";
chr12	StringTie	exon	132747832	132748016	1000	-	.	gene_id "MSTRG.48363"; transcript_id "MSTRG.48363.218"; exon_number "9";
chr12	StringTie	exon	132748134	132748331	1000	-	.	gene_id "MSTRG.48363"; transcript_id "MSTRG.48363.218"; exon_number "10";
chr12	StringTie	exon	132750643	132750849	1000	-	.	gene_id "MSTRG.48363"; transcript_id "MSTRG.48363.218"; exon_number "11";
chr12	StringTie	exon	132754675	132755133	1000	-	.	gene_id "MSTRG.48363"; transcript_id "MSTRG.48363.218"; exon_number "12";
chr12	StringTie	exon	132761618	132761695	1000	-	.	gene_id "MSTRG.48363"; transcript_id "MSTRG.48363.218"; exon_number "13";
chr12	StringTie	transcript	132725657	132749027	1000	-	.	gene_id "MSTRG.48363"; transcript_id "MSTRG.48363.219";
chr12	StringTie	exon	132725657	132726583	1000	-	.	gene_id "MSTRG.48363"; transcript_id "MSTRG.48363.219"; exon_number "1";
chr12	StringTie	exon	132727223	132727443	1000	-	.	gene_id "MSTRG.48363"; transcript_id "MSTRG.48363.219"; exon_number "2";
chr12	StringTie	exon	132728032	132728163	1000	-	.	gene_id "MSTRG.48363"; transcript_id "MSTRG.48363.219"; exon_number "3";
chr12	StringTie	exon	132734385	132734575	1000	-	.	gene_id "MSTRG.48363"; transcript_id "MSTRG.48363.219"; exon_number "4";
chr12	StringTie	exon	132735406	132735512	1000	-	.	gene_id "MSTRG.48363"; transcript_id "MSTRG.48363.219"; exon_number "5";
chr12	StringTie	exon	132736893	132737065	1000	-	.	gene_id "MSTRG.48363"; transcript_id "MSTRG.48363.219"; exon_number "6";
chr12	StringTie	exon	132741419	132741485	1000	-	.	gene_id "MSTRG.48363"; transcript_id "MSTRG.48363.219"; exon_number "7";
chr12	StringTie	exon	132743154	132743276	1000	-	.	gene_id "MSTRG.48363"; transcript_id "MSTRG.48363.219"; exon_number "8";
chr12	StringTie	exon	132747832	132748020	1000	-	.	gene_id "MSTRG.48363"; transcript_id "MSTRG.48363.219"; exon_number "9";
chr12	StringTie	exon	132748138	132748331	1000	-	.	gene_id "MSTRG.48363"; transcript_id "MSTRG.48363.219"; exon_number "10";
chr12	StringTie	exon	132748887	132749027	1000	-	.	gene_id "MSTRG.48363"; transcript_id "MSTRG.48363.219"; exon_number "11";
chr12	StringTie	transcript	132725350	132761876	1000	-	.	gene_id "MSTRG.48363"; transcript_id "MSTRG.48363.22";
chr12	StringTie	exon	132725350	132726583	1000	-	.	gene_id "MSTRG.48363"; transcript_id "MSTRG.48363.22"; exon_number "1";
chr12	StringTie	exon	132727223	132727443	1000	-	.	gene_id "MSTRG.48363"; transcript_id "MSTRG.48363.22"; exon_number "2";
chr12	StringTie	exon	132728032	132728163	1000	-	.	gene_id "MSTRG.48363"; transcript_id "MSTRG.48363.22"; exon_number "3";
chr12	StringTie	exon	132729679	132730270	1000	-	.	gene_id "MSTRG.48363"; transcript_id "MSTRG.48363.22"; exon_number "4";
chr12	StringTie	exon	132733996	132734071	1000	-	.	gene_id "MSTRG.48363"; transcript_id "MSTRG.48363.22"; exon_number "5";
chr12	StringTie	exon	132734385	132734496	1000	-	.	gene_id "MSTRG.48363"; transcript_id "MSTRG.48363.22"; exon_number "6";
chr12	StringTie	exon	132735406	132735512	1000	-	.	gene_id "MSTRG.48363"; transcript_id "MSTRG.48363.22"; exon_number "7";
chr12	StringTie	exon	132736893	132737065	1000	-	.	gene_id "MSTRG.48363"; transcript_id "MSTRG.48363.22"; exon_number "8";
chr12	StringTie	exon	132741419	132741485	1000	-	.	gene_id "MSTRG.48363"; transcript_id "MSTRG.48363.22"; exon_number "9";
chr12	StringTie	exon	132743154	132743276	1000	-	.	gene_id "MSTRG.48363"; transcript_id "MSTRG.48363.22"; exon_number "10";
chr12	StringTie	exon	132747832	132748020	1000	-	.	gene_id "MSTRG.48363"; transcript_id "MSTRG.48363.22"; exon_number "11";
chr12	StringTie	exon	132748138	132748331	1000	-	.	gene_id "MSTRG.48363"; transcript_id "MSTRG.48363.22"; exon_number "12";
chr12	StringTie	exon	132750643	132750849	1000	-	.	gene_id "MSTRG.48363"; transcript_id "MSTRG.48363.22"; exon_number "13";
chr12	StringTie	exon	132754675	132755133	1000	-	.	gene_id "MSTRG.48363"; transcript_id "MSTRG.48363.22"; exon_number "14";
chr12	StringTie	exon	132756634	132756761	1000	-	.	gene_id "MSTRG.48363"; transcript_id "MSTRG.48363.22"; exon_number "15";
chr12	StringTie	exon	132761618	132761876	1000	-	.	gene_id "MSTRG.48363"; transcript_id "MSTRG.48363.22"; exon_number "16";
chr12	StringTie	transcript	132725657	132761703	1000	-	.	gene_id "MSTRG.48363"; transcript_id "MSTRG.48363.220";
chr12	StringTie	exon	132725657	132727443	1000	-	.	gene_id "MSTRG.48363"; transcript_id "MSTRG.48363.220"; exon_number "1";
chr12	StringTie	exon	132728032	132728163	1000	-	.	gene_id "MSTRG.48363"; transcript_id "MSTRG.48363.220"; exon_number "2";
chr12	StringTie	exon	132729679	132730270	1000	-	.	gene_id "MSTRG.48363"; transcript_id "MSTRG.48363.220"; exon_number "3";
chr12	StringTie	exon	132734385	132734575	1000	-	.	gene_id "MSTRG.48363"; transcript_id "MSTRG.48363.220"; exon_number "4";
chr12	StringTie	exon	132735406	132735512	1000	-	.	gene_id "MSTRG.48363"; transcript_id "MSTRG.48363.220"; exon_number "5";
chr12	StringTie	exon	132736893	132737065	1000	-	.	gene_id "MSTRG.48363"; transcript_id "MSTRG.48363.220"; exon_number "6";
chr12	StringTie	exon	132741419	132741485	1000	-	.	gene_id "MSTRG.48363"; transcript_id "MSTRG.48363.220"; exon_number "7";
chr12	StringTie	exon	132743154	132743276	1000	-	.	gene_id "MSTRG.48363"; transcript_id "MSTRG.48363.220"; exon_number "8";
chr12	StringTie	exon	132747832	132748016	1000	-	.	gene_id "MSTRG.48363"; transcript_id "MSTRG.48363.220"; exon_number "9";
chr12	StringTie	exon	132748138	132748331	1000	-	.	gene_id "MSTRG.48363"; transcript_id "MSTRG.48363.220"; exon_number "10";
chr12	StringTie	exon	132750643	132750845	1000	-	.	gene_id "MSTRG.48363"; transcript_id "MSTRG.48363.220"; exon_number "11";
chr12	StringTie	exon	132754675	132755133	1000	-	.	gene_id "MSTRG.48363"; transcript_id "MSTRG.48363.220"; exon_number "12";
chr12	StringTie	exon	132761618	132761703	1000	-	.	gene_id "MSTRG.48363"; transcript_id "MSTRG.48363.220"; exon_number "13";
chr12	StringTie	transcript	132725657	132761894	1000	-	.	gene_id "MSTRG.48363"; transcript_id "MSTRG.48363.221";
chr12	StringTie	exon	132725657	132727443	1000	-	.	gene_id "MSTRG.48363"; transcript_id "MSTRG.48363.221"; exon_number "1";
chr12	StringTie	exon	132728032	132728163	1000	-	.	gene_id "MSTRG.48363"; transcript_id "MSTRG.48363.221"; exon_number "2";
chr12	StringTie	exon	132734385	132734496	1000	-	.	gene_id "MSTRG.48363"; transcript_id "MSTRG.48363.221"; exon_number "3";
chr12	StringTie	exon	132735406	132735512	1000	-	.	gene_id "MSTRG.48363"; transcript_id "MSTRG.48363.221"; exon_number "4";
chr12	StringTie	exon	132736893	132737065	1000	-	.	gene_id "MSTRG.48363"; transcript_id "MSTRG.48363.221"; exon_number "5";
chr12	StringTie	exon	132741419	132741485	1000	-	.	gene_id "MSTRG.48363"; transcript_id "MSTRG.48363.221"; exon_number "6";
chr12	StringTie	exon	132743154	132743276	1000	-	.	gene_id "MSTRG.48363"; transcript_id "MSTRG.48363.221"; exon_number "7";
chr12	StringTie	exon	132747832	132748016	1000	-	.	gene_id "MSTRG.48363"; transcript_id "MSTRG.48363.221"; exon_number "8";
chr12	StringTie	exon	132748138	132748331	1000	-	.	gene_id "MSTRG.48363"; transcript_id "MSTRG.48363.221"; exon_number "9";
chr12	StringTie	exon	132750643	132750849	1000	-	.	gene_id "MSTRG.48363"; transcript_id "MSTRG.48363.221"; exon_number "10";
chr12	StringTie	exon	132754675	132755133	1000	-	.	gene_id "MSTRG.48363"; transcript_id "MSTRG.48363.221"; exon_number "11";
chr12	StringTie	exon	132756634	132756761	1000	-	.	gene_id "MSTRG.48363"; transcript_id "MSTRG.48363.221"; exon_number "12";
chr12	StringTie	exon	132761618	132761894	1000	-	.	gene_id "MSTRG.48363"; transcript_id "MSTRG.48363.221"; exon_number "13";
chr12	StringTie	transcript	132725657	132761699	1000	-	.	gene_id "MSTRG.48363"; transcript_id "MSTRG.48363.222";
chr12	StringTie	exon	132725657	132727443	1000	-	.	gene_id "MSTRG.48363"; transcript_id "MSTRG.48363.222"; exon_number "1";
chr12	StringTie	exon	132728032	132728163	1000	-	.	gene_id "MSTRG.48363"; transcript_id "MSTRG.48363.222"; exon_number "2";
chr12	StringTie	exon	132729679	132730270	1000	-	.	gene_id "MSTRG.48363"; transcript_id "MSTRG.48363.222"; exon_number "3";
chr12	StringTie	exon	132733996	132734071	1000	-	.	gene_id "MSTRG.48363"; transcript_id "MSTRG.48363.222"; exon_number "4";
chr12	StringTie	exon	132734385	132734492	1000	-	.	gene_id "MSTRG.48363"; transcript_id "MSTRG.48363.222"; exon_number "5";
chr12	StringTie	exon	132735406	132735512	1000	-	.	gene_id "MSTRG.48363"; transcript_id "MSTRG.48363.222"; exon_number "6";
chr12	StringTie	exon	132736893	132737065	1000	-	.	gene_id "MSTRG.48363"; transcript_id "MSTRG.48363.222"; exon_number "7";
chr12	StringTie	exon	132741419	132741485	1000	-	.	gene_id "MSTRG.48363"; transcript_id "MSTRG.48363.222"; exon_number "8";
chr12	StringTie	exon	132743154	132743276	1000	-	.	gene_id "MSTRG.48363"; transcript_id "MSTRG.48363.222"; exon_number "9";
chr12	StringTie	exon	132747832	132748016	1000	-	.	gene_id "MSTRG.48363"; transcript_id "MSTRG.48363.222"; exon_number "10";
chr12	StringTie	exon	132748138	132748331	1000	-	.	gene_id "MSTRG.48363"; transcript_id "MSTRG.48363.222"; exon_number "11";
chr12	StringTie	exon	132750643	132750849	1000	-	.	gene_id "MSTRG.48363"; transcript_id "MSTRG.48363.222"; exon_number "12";
chr12	StringTie	exon	132754675	132755133	1000	-	.	gene_id "MSTRG.48363"; transcript_id "MSTRG.48363.222"; exon_number "13";
chr12	StringTie	exon	132761618	132761699	1000	-	.	gene_id "MSTRG.48363"; transcript_id "MSTRG.48363.222"; exon_number "14";
chr12	StringTie	transcript	132725657	132761701	1000	-	.	gene_id "MSTRG.48363"; transcript_id "MSTRG.48363.223";
chr12	StringTie	exon	132725657	132726583	1000	-	.	gene_id "MSTRG.48363"; transcript_id "MSTRG.48363.223"; exon_number "1";
chr12	StringTie	exon	132727223	132727443	1000	-	.	gene_id "MSTRG.48363"; transcript_id "MSTRG.48363.223"; exon_number "2";
chr12	StringTie	exon	132728032	132728163	1000	-	.	gene_id "MSTRG.48363"; transcript_id "MSTRG.48363.223"; exon_number "3";
chr12	StringTie	exon	132729679	132730270	1000	-	.	gene_id "MSTRG.48363"; transcript_id "MSTRG.48363.223"; exon_number "4";
chr12	StringTie	exon	132734385	132735512	1000	-	.	gene_id "MSTRG.48363"; transcript_id "MSTRG.48363.223"; exon_number "5";
chr12	StringTie	exon	132736893	132737065	1000	-	.	gene_id "MSTRG.48363"; transcript_id "MSTRG.48363.223"; exon_number "6";
chr12	StringTie	exon	132741419	132741891	1000	-	.	gene_id "MSTRG.48363"; transcript_id "MSTRG.48363.223"; exon_number "7";
chr12	StringTie	exon	132743154	132743276	1000	-	.	gene_id "MSTRG.48363"; transcript_id "MSTRG.48363.223"; exon_number "8";
chr12	StringTie	exon	132747832	132748020	1000	-	.	gene_id "MSTRG.48363"; transcript_id "MSTRG.48363.223"; exon_number "9";
chr12	StringTie	exon	132748138	132748331	1000	-	.	gene_id "MSTRG.48363"; transcript_id "MSTRG.48363.223"; exon_number "10";
chr12	StringTie	exon	132750643	132750849	1000	-	.	gene_id "MSTRG.48363"; transcript_id "MSTRG.48363.223"; exon_number "11";
chr12	StringTie	exon	132754675	132755133	1000	-	.	gene_id "MSTRG.48363"; transcript_id "MSTRG.48363.223"; exon_number "12";
chr12	StringTie	exon	132756634	132756758	1000	-	.	gene_id "MSTRG.48363"; transcript_id "MSTRG.48363.223"; exon_number "13";
chr12	StringTie	exon	132761077	132761701	1000	-	.	gene_id "MSTRG.48363"; transcript_id "MSTRG.48363.223"; exon_number "14";
chr12	StringTie	transcript	132725658	132761759	1000	-	.	gene_id "MSTRG.48363"; transcript_id "MSTRG.48363.224";
chr12	StringTie	exon	132725658	132727443	1000	-	.	gene_id "MSTRG.48363"; transcript_id "MSTRG.48363.224"; exon_number "1";
chr12	StringTie	exon	132728032	132728163	1000	-	.	gene_id "MSTRG.48363"; transcript_id "MSTRG.48363.224"; exon_number "2";
chr12	StringTie	exon	132729679	132730270	1000	-	.	gene_id "MSTRG.48363"; transcript_id "MSTRG.48363.224"; exon_number "3";
chr12	StringTie	exon	132734385	132734575	1000	-	.	gene_id "MSTRG.48363"; transcript_id "MSTRG.48363.224"; exon_number "4";
chr12	StringTie	exon	132735406	132735512	1000	-	.	gene_id "MSTRG.48363"; transcript_id "MSTRG.48363.224"; exon_number "5";
chr12	StringTie	exon	132736183	132741891	1000	-	.	gene_id "MSTRG.48363"; transcript_id "MSTRG.48363.224"; exon_number "6";
chr12	StringTie	exon	132743154	132743276	1000	-	.	gene_id "MSTRG.48363"; transcript_id "MSTRG.48363.224"; exon_number "7";
chr12	StringTie	exon	132747832	132748016	1000	-	.	gene_id "MSTRG.48363"; transcript_id "MSTRG.48363.224"; exon_number "8";
chr12	StringTie	exon	132748138	132748331	1000	-	.	gene_id "MSTRG.48363"; transcript_id "MSTRG.48363.224"; exon_number "9";
chr12	StringTie	exon	132750643	132750849	1000	-	.	gene_id "MSTRG.48363"; transcript_id "MSTRG.48363.224"; exon_number "10";
chr12	StringTie	exon	132754675	132755133	1000	-	.	gene_id "MSTRG.48363"; transcript_id "MSTRG.48363.224"; exon_number "11";
chr12	StringTie	exon	132761618	132761759	1000	-	.	gene_id "MSTRG.48363"; transcript_id "MSTRG.48363.224"; exon_number "12";
chr12	StringTie	transcript	132725658	132761754	1000	-	.	gene_id "MSTRG.48363"; transcript_id "MSTRG.48363.225";
chr12	StringTie	exon	132725658	132727443	1000	-	.	gene_id "MSTRG.48363"; transcript_id "MSTRG.48363.225"; exon_number "1";
chr12	StringTie	exon	132728032	132728163	1000	-	.	gene_id "MSTRG.48363"; transcript_id "MSTRG.48363.225"; exon_number "2";
chr12	StringTie	exon	132729679	132730266	1000	-	.	gene_id "MSTRG.48363"; transcript_id "MSTRG.48363.225"; exon_number "3";
chr12	StringTie	exon	132734385	132734575	1000	-	.	gene_id "MSTRG.48363"; transcript_id "MSTRG.48363.225"; exon_number "4";
chr12	StringTie	exon	132735406	132735512	1000	-	.	gene_id "MSTRG.48363"; transcript_id "MSTRG.48363.225"; exon_number "5";
chr12	StringTie	exon	132736893	132737065	1000	-	.	gene_id "MSTRG.48363"; transcript_id "MSTRG.48363.225"; exon_number "6";
chr12	StringTie	exon	132741419	132741485	1000	-	.	gene_id "MSTRG.48363"; transcript_id "MSTRG.48363.225"; exon_number "7";
chr12	StringTie	exon	132743154	132743276	1000	-	.	gene_id "MSTRG.48363"; transcript_id "MSTRG.48363.225"; exon_number "8";
chr12	StringTie	exon	132747832	132748016	1000	-	.	gene_id "MSTRG.48363"; transcript_id "MSTRG.48363.225"; exon_number "9";
chr12	StringTie	exon	132748134	132748307	1000	-	.	gene_id "MSTRG.48363"; transcript_id "MSTRG.48363.225"; exon_number "10";
chr12	StringTie	exon	132750643	132750849	1000	-	.	gene_id "MSTRG.48363"; transcript_id "MSTRG.48363.225"; exon_number "11";
chr12	StringTie	exon	132754675	132755133	1000	-	.	gene_id "MSTRG.48363"; transcript_id "MSTRG.48363.225"; exon_number "12";
chr12	StringTie	exon	132761618	132761754	1000	-	.	gene_id "MSTRG.48363"; transcript_id "MSTRG.48363.225"; exon_number "13";
chr12	StringTie	transcript	132725659	132761783	1000	-	.	gene_id "MSTRG.48363"; transcript_id "MSTRG.48363.226";
chr12	StringTie	exon	132725659	132727443	1000	-	.	gene_id "MSTRG.48363"; transcript_id "MSTRG.48363.226"; exon_number "1";
chr12	StringTie	exon	132728032	132728163	1000	-	.	gene_id "MSTRG.48363"; transcript_id "MSTRG.48363.226"; exon_number "2";
chr12	StringTie	exon	132734385	132734492	1000	-	.	gene_id "MSTRG.48363"; transcript_id "MSTRG.48363.226"; exon_number "3";
chr12	StringTie	exon	132735406	132735512	1000	-	.	gene_id "MSTRG.48363"; transcript_id "MSTRG.48363.226"; exon_number "4";
chr12	StringTie	exon	132736893	132741485	1000	-	.	gene_id "MSTRG.48363"; transcript_id "MSTRG.48363.226"; exon_number "5";
chr12	StringTie	exon	132743154	132743276	1000	-	.	gene_id "MSTRG.48363"; transcript_id "MSTRG.48363.226"; exon_number "6";
chr12	StringTie	exon	132747832	132748020	1000	-	.	gene_id "MSTRG.48363"; transcript_id "MSTRG.48363.226"; exon_number "7";
chr12	StringTie	exon	132748138	132748331	1000	-	.	gene_id "MSTRG.48363"; transcript_id "MSTRG.48363.226"; exon_number "8";
chr12	StringTie	exon	132750643	132750849	1000	-	.	gene_id "MSTRG.48363"; transcript_id "MSTRG.48363.226"; exon_number "9";
chr12	StringTie	exon	132754675	132755133	1000	-	.	gene_id "MSTRG.48363"; transcript_id "MSTRG.48363.226"; exon_number "10";
chr12	StringTie	exon	132761618	132761783	1000	-	.	gene_id "MSTRG.48363"; transcript_id "MSTRG.48363.226"; exon_number "11";
chr12	StringTie	transcript	132725659	132761699	1000	-	.	gene_id "MSTRG.48363"; transcript_id "MSTRG.48363.227";
chr12	StringTie	exon	132725659	132727443	1000	-	.	gene_id "MSTRG.48363"; transcript_id "MSTRG.48363.227"; exon_number "1";
chr12	StringTie	exon	132728032	132728163	1000	-	.	gene_id "MSTRG.48363"; transcript_id "MSTRG.48363.227"; exon_number "2";
chr12	StringTie	exon	132729679	132734071	1000	-	.	gene_id "MSTRG.48363"; transcript_id "MSTRG.48363.227"; exon_number "3";
chr12	StringTie	exon	132734385	132734496	1000	-	.	gene_id "MSTRG.48363"; transcript_id "MSTRG.48363.227"; exon_number "4";
chr12	StringTie	exon	132735406	132735512	1000	-	.	gene_id "MSTRG.48363"; transcript_id "MSTRG.48363.227"; exon_number "5";
chr12	StringTie	exon	132736893	132743276	1000	-	.	gene_id "MSTRG.48363"; transcript_id "MSTRG.48363.227"; exon_number "6";
chr12	StringTie	exon	132747832	132748020	1000	-	.	gene_id "MSTRG.48363"; transcript_id "MSTRG.48363.227"; exon_number "7";
chr12	StringTie	exon	132748138	132748331	1000	-	.	gene_id "MSTRG.48363"; transcript_id "MSTRG.48363.227"; exon_number "8";
chr12	StringTie	exon	132750420	132750849	1000	-	.	gene_id "MSTRG.48363"; transcript_id "MSTRG.48363.227"; exon_number "9";
chr12	StringTie	exon	132754675	132755133	1000	-	.	gene_id "MSTRG.48363"; transcript_id "MSTRG.48363.227"; exon_number "10";
chr12	StringTie	exon	132761618	132761699	1000	-	.	gene_id "MSTRG.48363"; transcript_id "MSTRG.48363.227"; exon_number "11";
chr12	StringTie	transcript	132725659	132761740	1000	-	.	gene_id "MSTRG.48363"; transcript_id "MSTRG.48363.228";
chr12	StringTie	exon	132725659	132727443	1000	-	.	gene_id "MSTRG.48363"; transcript_id "MSTRG.48363.228"; exon_number "1";
chr12	StringTie	exon	132728032	132728163	1000	-	.	gene_id "MSTRG.48363"; transcript_id "MSTRG.48363.228"; exon_number "2";
chr12	StringTie	exon	132734385	132734575	1000	-	.	gene_id "MSTRG.48363"; transcript_id "MSTRG.48363.228"; exon_number "3";
chr12	StringTie	exon	132735406	132735512	1000	-	.	gene_id "MSTRG.48363"; transcript_id "MSTRG.48363.228"; exon_number "4";
chr12	StringTie	exon	132736893	132737065	1000	-	.	gene_id "MSTRG.48363"; transcript_id "MSTRG.48363.228"; exon_number "5";
chr12	StringTie	exon	132741419	132741485	1000	-	.	gene_id "MSTRG.48363"; transcript_id "MSTRG.48363.228"; exon_number "6";
chr12	StringTie	exon	132743154	132743276	1000	-	.	gene_id "MSTRG.48363"; transcript_id "MSTRG.48363.228"; exon_number "7";
chr12	StringTie	exon	132747832	132748016	1000	-	.	gene_id "MSTRG.48363"; transcript_id "MSTRG.48363.228"; exon_number "8";
chr12	StringTie	exon	132748138	132748331	1000	-	.	gene_id "MSTRG.48363"; transcript_id "MSTRG.48363.228"; exon_number "9";
chr12	StringTie	exon	132750643	132750849	1000	-	.	gene_id "MSTRG.48363"; transcript_id "MSTRG.48363.228"; exon_number "10";
chr12	StringTie	exon	132754675	132755133	1000	-	.	gene_id "MSTRG.48363"; transcript_id "MSTRG.48363.228"; exon_number "11";
chr12	StringTie	exon	132756634	132756758	1000	-	.	gene_id "MSTRG.48363"; transcript_id "MSTRG.48363.228"; exon_number "12";
chr12	StringTie	exon	132761618	132761740	1000	-	.	gene_id "MSTRG.48363"; transcript_id "MSTRG.48363.228"; exon_number "13";
chr12	StringTie	transcript	132725659	132761699	1000	-	.	gene_id "MSTRG.48363"; transcript_id "MSTRG.48363.229";
chr12	StringTie	exon	132725659	132727443	1000	-	.	gene_id "MSTRG.48363"; transcript_id "MSTRG.48363.229"; exon_number "1";
chr12	StringTie	exon	132728032	132728163	1000	-	.	gene_id "MSTRG.48363"; transcript_id "MSTRG.48363.229"; exon_number "2";
chr12	StringTie	exon	132729679	132730270	1000	-	.	gene_id "MSTRG.48363"; transcript_id "MSTRG.48363.229"; exon_number "3";
chr12	StringTie	exon	132734385	132734492	1000	-	.	gene_id "MSTRG.48363"; transcript_id "MSTRG.48363.229"; exon_number "4";
chr12	StringTie	exon	132735406	132735512	1000	-	.	gene_id "MSTRG.48363"; transcript_id "MSTRG.48363.229"; exon_number "5";
chr12	StringTie	exon	132736893	132737065	1000	-	.	gene_id "MSTRG.48363"; transcript_id "MSTRG.48363.229"; exon_number "6";
chr12	StringTie	exon	132741419	132741485	1000	-	.	gene_id "MSTRG.48363"; transcript_id "MSTRG.48363.229"; exon_number "7";
chr12	StringTie	exon	132741809	132741891	1000	-	.	gene_id "MSTRG.48363"; transcript_id "MSTRG.48363.229"; exon_number "8";
chr12	StringTie	exon	132743154	132743276	1000	-	.	gene_id "MSTRG.48363"; transcript_id "MSTRG.48363.229"; exon_number "9";
chr12	StringTie	exon	132747832	132748020	1000	-	.	gene_id "MSTRG.48363"; transcript_id "MSTRG.48363.229"; exon_number "10";
chr12	StringTie	exon	132748138	132748331	1000	-	.	gene_id "MSTRG.48363"; transcript_id "MSTRG.48363.229"; exon_number "11";
chr12	StringTie	exon	132750420	132750849	1000	-	.	gene_id "MSTRG.48363"; transcript_id "MSTRG.48363.229"; exon_number "12";
chr12	StringTie	exon	132754675	132755133	1000	-	.	gene_id "MSTRG.48363"; transcript_id "MSTRG.48363.229"; exon_number "13";
chr12	StringTie	exon	132761618	132761699	1000	-	.	gene_id "MSTRG.48363"; transcript_id "MSTRG.48363.229"; exon_number "14";
chr12	StringTie	transcript	132725351	132762481	1000	-	.	gene_id "MSTRG.48363"; transcript_id "MSTRG.48363.23";
chr12	StringTie	exon	132725351	132726583	1000	-	.	gene_id "MSTRG.48363"; transcript_id "MSTRG.48363.23"; exon_number "1";
chr12	StringTie	exon	132727223	132727443	1000	-	.	gene_id "MSTRG.48363"; transcript_id "MSTRG.48363.23"; exon_number "2";
chr12	StringTie	exon	132728032	132728163	1000	-	.	gene_id "MSTRG.48363"; transcript_id "MSTRG.48363.23"; exon_number "3";
chr12	StringTie	exon	132729679	132730270	1000	-	.	gene_id "MSTRG.48363"; transcript_id "MSTRG.48363.23"; exon_number "4";
chr12	StringTie	exon	132734385	132734575	1000	-	.	gene_id "MSTRG.48363"; transcript_id "MSTRG.48363.23"; exon_number "5";
chr12	StringTie	exon	132735406	132735512	1000	-	.	gene_id "MSTRG.48363"; transcript_id "MSTRG.48363.23"; exon_number "6";
chr12	StringTie	exon	132736893	132737065	1000	-	.	gene_id "MSTRG.48363"; transcript_id "MSTRG.48363.23"; exon_number "7";
chr12	StringTie	exon	132741419	132741485	1000	-	.	gene_id "MSTRG.48363"; transcript_id "MSTRG.48363.23"; exon_number "8";
chr12	StringTie	exon	132743154	132743276	1000	-	.	gene_id "MSTRG.48363"; transcript_id "MSTRG.48363.23"; exon_number "9";
chr12	StringTie	exon	132747832	132748016	1000	-	.	gene_id "MSTRG.48363"; transcript_id "MSTRG.48363.23"; exon_number "10";
chr12	StringTie	exon	132748138	132748331	1000	-	.	gene_id "MSTRG.48363"; transcript_id "MSTRG.48363.23"; exon_number "11";
chr12	StringTie	exon	132750643	132750849	1000	-	.	gene_id "MSTRG.48363"; transcript_id "MSTRG.48363.23"; exon_number "12";
chr12	StringTie	exon	132754675	132755133	1000	-	.	gene_id "MSTRG.48363"; transcript_id "MSTRG.48363.23"; exon_number "13";
chr12	StringTie	exon	132761618	132762481	1000	-	.	gene_id "MSTRG.48363"; transcript_id "MSTRG.48363.23"; exon_number "14";
chr12	StringTie	transcript	132725660	132761873	1000	-	.	gene_id "MSTRG.48363"; transcript_id "MSTRG.48363.230";
chr12	StringTie	exon	132725660	132727443	1000	-	.	gene_id "MSTRG.48363"; transcript_id "MSTRG.48363.230"; exon_number "1";
chr12	StringTie	exon	132728032	132728163	1000	-	.	gene_id "MSTRG.48363"; transcript_id "MSTRG.48363.230"; exon_number "2";
chr12	StringTie	exon	132729679	132730270	1000	-	.	gene_id "MSTRG.48363"; transcript_id "MSTRG.48363.230"; exon_number "3";
chr12	StringTie	exon	132734385	132734575	1000	-	.	gene_id "MSTRG.48363"; transcript_id "MSTRG.48363.230"; exon_number "4";
chr12	StringTie	exon	132735406	132735512	1000	-	.	gene_id "MSTRG.48363"; transcript_id "MSTRG.48363.230"; exon_number "5";
chr12	StringTie	exon	132736893	132737065	1000	-	.	gene_id "MSTRG.48363"; transcript_id "MSTRG.48363.230"; exon_number "6";
chr12	StringTie	exon	132741419	132741485	1000	-	.	gene_id "MSTRG.48363"; transcript_id "MSTRG.48363.230"; exon_number "7";
chr12	StringTie	exon	132747832	132748020	1000	-	.	gene_id "MSTRG.48363"; transcript_id "MSTRG.48363.230"; exon_number "8";
chr12	StringTie	exon	132748138	132748331	1000	-	.	gene_id "MSTRG.48363"; transcript_id "MSTRG.48363.230"; exon_number "9";
chr12	StringTie	exon	132750643	132750849	1000	-	.	gene_id "MSTRG.48363"; transcript_id "MSTRG.48363.230"; exon_number "10";
chr12	StringTie	exon	132754675	132755133	1000	-	.	gene_id "MSTRG.48363"; transcript_id "MSTRG.48363.230"; exon_number "11";
chr12	StringTie	exon	132761618	132761873	1000	-	.	gene_id "MSTRG.48363"; transcript_id "MSTRG.48363.230"; exon_number "12";
chr12	StringTie	transcript	132725661	132761867	1000	-	.	gene_id "MSTRG.48363"; transcript_id "MSTRG.48363.231";
chr12	StringTie	exon	132725661	132727443	1000	-	.	gene_id "MSTRG.48363"; transcript_id "MSTRG.48363.231"; exon_number "1";
chr12	StringTie	exon	132728032	132728163	1000	-	.	gene_id "MSTRG.48363"; transcript_id "MSTRG.48363.231"; exon_number "2";
chr12	StringTie	exon	132734385	132734575	1000	-	.	gene_id "MSTRG.48363"; transcript_id "MSTRG.48363.231"; exon_number "3";
chr12	StringTie	exon	132735406	132735512	1000	-	.	gene_id "MSTRG.48363"; transcript_id "MSTRG.48363.231"; exon_number "4";
chr12	StringTie	exon	132736893	132737065	1000	-	.	gene_id "MSTRG.48363"; transcript_id "MSTRG.48363.231"; exon_number "5";
chr12	StringTie	exon	132741419	132741485	1000	-	.	gene_id "MSTRG.48363"; transcript_id "MSTRG.48363.231"; exon_number "6";
chr12	StringTie	exon	132743154	132743276	1000	-	.	gene_id "MSTRG.48363"; transcript_id "MSTRG.48363.231"; exon_number "7";
chr12	StringTie	exon	132747832	132748016	1000	-	.	gene_id "MSTRG.48363"; transcript_id "MSTRG.48363.231"; exon_number "8";
chr12	StringTie	exon	132748134	132748331	1000	-	.	gene_id "MSTRG.48363"; transcript_id "MSTRG.48363.231"; exon_number "9";
chr12	StringTie	exon	132750643	132750849	1000	-	.	gene_id "MSTRG.48363"; transcript_id "MSTRG.48363.231"; exon_number "10";
chr12	StringTie	exon	132754675	132755133	1000	-	.	gene_id "MSTRG.48363"; transcript_id "MSTRG.48363.231"; exon_number "11";
chr12	StringTie	exon	132756634	132756761	1000	-	.	gene_id "MSTRG.48363"; transcript_id "MSTRG.48363.231"; exon_number "12";
chr12	StringTie	exon	132761618	132761867	1000	-	.	gene_id "MSTRG.48363"; transcript_id "MSTRG.48363.231"; exon_number "13";
chr12	StringTie	transcript	132725662	132761832	1000	-	.	gene_id "MSTRG.48363"; transcript_id "MSTRG.48363.232";
chr12	StringTie	exon	132725662	132727443	1000	-	.	gene_id "MSTRG.48363"; transcript_id "MSTRG.48363.232"; exon_number "1";
chr12	StringTie	exon	132728032	132728163	1000	-	.	gene_id "MSTRG.48363"; transcript_id "MSTRG.48363.232"; exon_number "2";
chr12	StringTie	exon	132734385	132734575	1000	-	.	gene_id "MSTRG.48363"; transcript_id "MSTRG.48363.232"; exon_number "3";
chr12	StringTie	exon	132735406	132735512	1000	-	.	gene_id "MSTRG.48363"; transcript_id "MSTRG.48363.232"; exon_number "4";
chr12	StringTie	exon	132736893	132737065	1000	-	.	gene_id "MSTRG.48363"; transcript_id "MSTRG.48363.232"; exon_number "5";
chr12	StringTie	exon	132741419	132741485	1000	-	.	gene_id "MSTRG.48363"; transcript_id "MSTRG.48363.232"; exon_number "6";
chr12	StringTie	exon	132741809	132741891	1000	-	.	gene_id "MSTRG.48363"; transcript_id "MSTRG.48363.232"; exon_number "7";
chr12	StringTie	exon	132743154	132743276	1000	-	.	gene_id "MSTRG.48363"; transcript_id "MSTRG.48363.232"; exon_number "8";
chr12	StringTie	exon	132747832	132748020	1000	-	.	gene_id "MSTRG.48363"; transcript_id "MSTRG.48363.232"; exon_number "9";
chr12	StringTie	exon	132748138	132748331	1000	-	.	gene_id "MSTRG.48363"; transcript_id "MSTRG.48363.232"; exon_number "10";
chr12	StringTie	exon	132748887	132749115	1000	-	.	gene_id "MSTRG.48363"; transcript_id "MSTRG.48363.232"; exon_number "11";
chr12	StringTie	exon	132750643	132750849	1000	-	.	gene_id "MSTRG.48363"; transcript_id "MSTRG.48363.232"; exon_number "12";
chr12	StringTie	exon	132754675	132755133	1000	-	.	gene_id "MSTRG.48363"; transcript_id "MSTRG.48363.232"; exon_number "13";
chr12	StringTie	exon	132756634	132756761	1000	-	.	gene_id "MSTRG.48363"; transcript_id "MSTRG.48363.232"; exon_number "14";
chr12	StringTie	exon	132761618	132761832	1000	-	.	gene_id "MSTRG.48363"; transcript_id "MSTRG.48363.232"; exon_number "15";
chr12	StringTie	transcript	132725663	132761742	1000	-	.	gene_id "MSTRG.48363"; transcript_id "MSTRG.48363.233";
chr12	StringTie	exon	132725663	132727443	1000	-	.	gene_id "MSTRG.48363"; transcript_id "MSTRG.48363.233"; exon_number "1";
chr12	StringTie	exon	132728032	132728163	1000	-	.	gene_id "MSTRG.48363"; transcript_id "MSTRG.48363.233"; exon_number "2";
chr12	StringTie	exon	132729679	132730270	1000	-	.	gene_id "MSTRG.48363"; transcript_id "MSTRG.48363.233"; exon_number "3";
chr12	StringTie	exon	132733996	132734071	1000	-	.	gene_id "MSTRG.48363"; transcript_id "MSTRG.48363.233"; exon_number "4";
chr12	StringTie	exon	132734385	132735508	1000	-	.	gene_id "MSTRG.48363"; transcript_id "MSTRG.48363.233"; exon_number "5";
chr12	StringTie	exon	132736893	132743276	1000	-	.	gene_id "MSTRG.48363"; transcript_id "MSTRG.48363.233"; exon_number "6";
chr12	StringTie	exon	132747832	132748020	1000	-	.	gene_id "MSTRG.48363"; transcript_id "MSTRG.48363.233"; exon_number "7";
chr12	StringTie	exon	132748138	132748331	1000	-	.	gene_id "MSTRG.48363"; transcript_id "MSTRG.48363.233"; exon_number "8";
chr12	StringTie	exon	132750643	132750849	1000	-	.	gene_id "MSTRG.48363"; transcript_id "MSTRG.48363.233"; exon_number "9";
chr12	StringTie	exon	132754675	132755133	1000	-	.	gene_id "MSTRG.48363"; transcript_id "MSTRG.48363.233"; exon_number "10";
chr12	StringTie	exon	132756634	132756758	1000	-	.	gene_id "MSTRG.48363"; transcript_id "MSTRG.48363.233"; exon_number "11";
chr12	StringTie	exon	132761618	132761742	1000	-	.	gene_id "MSTRG.48363"; transcript_id "MSTRG.48363.233"; exon_number "12";
chr12	StringTie	transcript	132725663	132761859	1000	-	.	gene_id "MSTRG.48363"; transcript_id "MSTRG.48363.234";
chr12	StringTie	exon	132725663	132727443	1000	-	.	gene_id "MSTRG.48363"; transcript_id "MSTRG.48363.234"; exon_number "1";
chr12	StringTie	exon	132728032	132728194	1000	-	.	gene_id "MSTRG.48363"; transcript_id "MSTRG.48363.234"; exon_number "2";
chr12	StringTie	exon	132729679	132730270	1000	-	.	gene_id "MSTRG.48363"; transcript_id "MSTRG.48363.234"; exon_number "3";
chr12	StringTie	exon	132734385	132734575	1000	-	.	gene_id "MSTRG.48363"; transcript_id "MSTRG.48363.234"; exon_number "4";
chr12	StringTie	exon	132735406	132735512	1000	-	.	gene_id "MSTRG.48363"; transcript_id "MSTRG.48363.234"; exon_number "5";
chr12	StringTie	exon	132736893	132737065	1000	-	.	gene_id "MSTRG.48363"; transcript_id "MSTRG.48363.234"; exon_number "6";
chr12	StringTie	exon	132741419	132741485	1000	-	.	gene_id "MSTRG.48363"; transcript_id "MSTRG.48363.234"; exon_number "7";
chr12	StringTie	exon	132743154	132743276	1000	-	.	gene_id "MSTRG.48363"; transcript_id "MSTRG.48363.234"; exon_number "8";
chr12	StringTie	exon	132747832	132748331	1000	-	.	gene_id "MSTRG.48363"; transcript_id "MSTRG.48363.234"; exon_number "9";
chr12	StringTie	exon	132750643	132750849	1000	-	.	gene_id "MSTRG.48363"; transcript_id "MSTRG.48363.234"; exon_number "10";
chr12	StringTie	exon	132754675	132755133	1000	-	.	gene_id "MSTRG.48363"; transcript_id "MSTRG.48363.234"; exon_number "11";
chr12	StringTie	exon	132756634	132756761	1000	-	.	gene_id "MSTRG.48363"; transcript_id "MSTRG.48363.234"; exon_number "12";
chr12	StringTie	exon	132761618	132761859	1000	-	.	gene_id "MSTRG.48363"; transcript_id "MSTRG.48363.234"; exon_number "13";
chr12	StringTie	transcript	132725663	132761864	1000	-	.	gene_id "MSTRG.48363"; transcript_id "MSTRG.48363.235";
chr12	StringTie	exon	132725663	132727443	1000	-	.	gene_id "MSTRG.48363"; transcript_id "MSTRG.48363.235"; exon_number "1";
chr12	StringTie	exon	132728032	132728163	1000	-	.	gene_id "MSTRG.48363"; transcript_id "MSTRG.48363.235"; exon_number "2";
chr12	StringTie	exon	132729679	132730270	1000	-	.	gene_id "MSTRG.48363"; transcript_id "MSTRG.48363.235"; exon_number "3";
chr12	StringTie	exon	132734385	132734575	1000	-	.	gene_id "MSTRG.48363"; transcript_id "MSTRG.48363.235"; exon_number "4";
chr12	StringTie	exon	132735406	132735508	1000	-	.	gene_id "MSTRG.48363"; transcript_id "MSTRG.48363.235"; exon_number "5";
chr12	StringTie	exon	132736893	132741485	1000	-	.	gene_id "MSTRG.48363"; transcript_id "MSTRG.48363.235"; exon_number "6";
chr12	StringTie	exon	132741809	132741891	1000	-	.	gene_id "MSTRG.48363"; transcript_id "MSTRG.48363.235"; exon_number "7";
chr12	StringTie	exon	132743154	132743276	1000	-	.	gene_id "MSTRG.48363"; transcript_id "MSTRG.48363.235"; exon_number "8";
chr12	StringTie	exon	132747832	132748020	1000	-	.	gene_id "MSTRG.48363"; transcript_id "MSTRG.48363.235"; exon_number "9";
chr12	StringTie	exon	132748138	132748331	1000	-	.	gene_id "MSTRG.48363"; transcript_id "MSTRG.48363.235"; exon_number "10";
chr12	StringTie	exon	132750643	132750849	1000	-	.	gene_id "MSTRG.48363"; transcript_id "MSTRG.48363.235"; exon_number "11";
chr12	StringTie	exon	132754675	132755133	1000	-	.	gene_id "MSTRG.48363"; transcript_id "MSTRG.48363.235"; exon_number "12";
chr12	StringTie	exon	132756634	132756761	1000	-	.	gene_id "MSTRG.48363"; transcript_id "MSTRG.48363.235"; exon_number "13";
chr12	StringTie	exon	132761618	132761864	1000	-	.	gene_id "MSTRG.48363"; transcript_id "MSTRG.48363.235"; exon_number "14";
chr12	StringTie	transcript	132725663	132761832	1000	-	.	gene_id "MSTRG.48363"; transcript_id "MSTRG.48363.236";
chr12	StringTie	exon	132725663	132727443	1000	-	.	gene_id "MSTRG.48363"; transcript_id "MSTRG.48363.236"; exon_number "1";
chr12	StringTie	exon	132728032	132728163	1000	-	.	gene_id "MSTRG.48363"; transcript_id "MSTRG.48363.236"; exon_number "2";
chr12	StringTie	exon	132734385	132734492	1000	-	.	gene_id "MSTRG.48363"; transcript_id "MSTRG.48363.236"; exon_number "3";
chr12	StringTie	exon	132735406	132735512	1000	-	.	gene_id "MSTRG.48363"; transcript_id "MSTRG.48363.236"; exon_number "4";
chr12	StringTie	exon	132736893	132737065	1000	-	.	gene_id "MSTRG.48363"; transcript_id "MSTRG.48363.236"; exon_number "5";
chr12	StringTie	exon	132741419	132741485	1000	-	.	gene_id "MSTRG.48363"; transcript_id "MSTRG.48363.236"; exon_number "6";
chr12	StringTie	exon	132741809	132741891	1000	-	.	gene_id "MSTRG.48363"; transcript_id "MSTRG.48363.236"; exon_number "7";
chr12	StringTie	exon	132743154	132743276	1000	-	.	gene_id "MSTRG.48363"; transcript_id "MSTRG.48363.236"; exon_number "8";
chr12	StringTie	exon	132747832	132748016	1000	-	.	gene_id "MSTRG.48363"; transcript_id "MSTRG.48363.236"; exon_number "9";
chr12	StringTie	exon	132748138	132748331	1000	-	.	gene_id "MSTRG.48363"; transcript_id "MSTRG.48363.236"; exon_number "10";
chr12	StringTie	exon	132750643	132750849	1000	-	.	gene_id "MSTRG.48363"; transcript_id "MSTRG.48363.236"; exon_number "11";
chr12	StringTie	exon	132754675	132755133	1000	-	.	gene_id "MSTRG.48363"; transcript_id "MSTRG.48363.236"; exon_number "12";
chr12	StringTie	exon	132756634	132756761	1000	-	.	gene_id "MSTRG.48363"; transcript_id "MSTRG.48363.236"; exon_number "13";
chr12	StringTie	exon	132761618	132761832	1000	-	.	gene_id "MSTRG.48363"; transcript_id "MSTRG.48363.236"; exon_number "14";
chr12	StringTie	transcript	132725666	132761877	1000	-	.	gene_id "MSTRG.48363"; transcript_id "MSTRG.48363.237";
chr12	StringTie	exon	132725666	132727443	1000	-	.	gene_id "MSTRG.48363"; transcript_id "MSTRG.48363.237"; exon_number "1";
chr12	StringTie	exon	132728032	132728163	1000	-	.	gene_id "MSTRG.48363"; transcript_id "MSTRG.48363.237"; exon_number "2";
chr12	StringTie	exon	132729673	132730270	1000	-	.	gene_id "MSTRG.48363"; transcript_id "MSTRG.48363.237"; exon_number "3";
chr12	StringTie	exon	132734385	132734575	1000	-	.	gene_id "MSTRG.48363"; transcript_id "MSTRG.48363.237"; exon_number "4";
chr12	StringTie	exon	132735406	132735512	1000	-	.	gene_id "MSTRG.48363"; transcript_id "MSTRG.48363.237"; exon_number "5";
chr12	StringTie	exon	132736893	132737065	1000	-	.	gene_id "MSTRG.48363"; transcript_id "MSTRG.48363.237"; exon_number "6";
chr12	StringTie	exon	132741419	132741485	1000	-	.	gene_id "MSTRG.48363"; transcript_id "MSTRG.48363.237"; exon_number "7";
chr12	StringTie	exon	132743154	132743276	1000	-	.	gene_id "MSTRG.48363"; transcript_id "MSTRG.48363.237"; exon_number "8";
chr12	StringTie	exon	132747832	132748016	1000	-	.	gene_id "MSTRG.48363"; transcript_id "MSTRG.48363.237"; exon_number "9";
chr12	StringTie	exon	132748138	132748331	1000	-	.	gene_id "MSTRG.48363"; transcript_id "MSTRG.48363.237"; exon_number "10";
chr12	StringTie	exon	132750643	132750849	1000	-	.	gene_id "MSTRG.48363"; transcript_id "MSTRG.48363.237"; exon_number "11";
chr12	StringTie	exon	132754675	132755133	1000	-	.	gene_id "MSTRG.48363"; transcript_id "MSTRG.48363.237"; exon_number "12";
chr12	StringTie	exon	132761618	132761877	1000	-	.	gene_id "MSTRG.48363"; transcript_id "MSTRG.48363.237"; exon_number "13";
chr12	StringTie	transcript	132725666	132761696	1000	-	.	gene_id "MSTRG.48363"; transcript_id "MSTRG.48363.238";
chr12	StringTie	exon	132725666	132727443	1000	-	.	gene_id "MSTRG.48363"; transcript_id "MSTRG.48363.238"; exon_number "1";
chr12	StringTie	exon	132728032	132728163	1000	-	.	gene_id "MSTRG.48363"; transcript_id "MSTRG.48363.238"; exon_number "2";
chr12	StringTie	exon	132729679	132730270	1000	-	.	gene_id "MSTRG.48363"; transcript_id "MSTRG.48363.238"; exon_number "3";
chr12	StringTie	exon	132733996	132734071	1000	-	.	gene_id "MSTRG.48363"; transcript_id "MSTRG.48363.238"; exon_number "4";
chr12	StringTie	exon	132734385	132734496	1000	-	.	gene_id "MSTRG.48363"; transcript_id "MSTRG.48363.238"; exon_number "5";
chr12	StringTie	exon	132735406	132735508	1000	-	.	gene_id "MSTRG.48363"; transcript_id "MSTRG.48363.238"; exon_number "6";
chr12	StringTie	exon	132736893	132737065	1000	-	.	gene_id "MSTRG.48363"; transcript_id "MSTRG.48363.238"; exon_number "7";
chr12	StringTie	exon	132741419	132741485	1000	-	.	gene_id "MSTRG.48363"; transcript_id "MSTRG.48363.238"; exon_number "8";
chr12	StringTie	exon	132743154	132743276	1000	-	.	gene_id "MSTRG.48363"; transcript_id "MSTRG.48363.238"; exon_number "9";
chr12	StringTie	exon	132747832	132748020	1000	-	.	gene_id "MSTRG.48363"; transcript_id "MSTRG.48363.238"; exon_number "10";
chr12	StringTie	exon	132748138	132748331	1000	-	.	gene_id "MSTRG.48363"; transcript_id "MSTRG.48363.238"; exon_number "11";
chr12	StringTie	exon	132750643	132750849	1000	-	.	gene_id "MSTRG.48363"; transcript_id "MSTRG.48363.238"; exon_number "12";
chr12	StringTie	exon	132754675	132755133	1000	-	.	gene_id "MSTRG.48363"; transcript_id "MSTRG.48363.238"; exon_number "13";
chr12	StringTie	exon	132761618	132761696	1000	-	.	gene_id "MSTRG.48363"; transcript_id "MSTRG.48363.238"; exon_number "14";
chr12	StringTie	transcript	132725667	132761839	1000	-	.	gene_id "MSTRG.48363"; transcript_id "MSTRG.48363.239";
chr12	StringTie	exon	132725667	132727443	1000	-	.	gene_id "MSTRG.48363"; transcript_id "MSTRG.48363.239"; exon_number "1";
chr12	StringTie	exon	132728032	132728069	1000	-	.	gene_id "MSTRG.48363"; transcript_id "MSTRG.48363.239"; exon_number "2";
chr12	StringTie	exon	132748134	132748331	1000	-	.	gene_id "MSTRG.48363"; transcript_id "MSTRG.48363.239"; exon_number "3";
chr12	StringTie	exon	132750643	132750849	1000	-	.	gene_id "MSTRG.48363"; transcript_id "MSTRG.48363.239"; exon_number "4";
chr12	StringTie	exon	132754675	132755133	1000	-	.	gene_id "MSTRG.48363"; transcript_id "MSTRG.48363.239"; exon_number "5";
chr12	StringTie	exon	132761618	132761839	1000	-	.	gene_id "MSTRG.48363"; transcript_id "MSTRG.48363.239"; exon_number "6";
chr12	StringTie	transcript	132725351	132761931	1000	-	.	gene_id "MSTRG.48363"; transcript_id "MSTRG.48363.24";
chr12	StringTie	exon	132725351	132726583	1000	-	.	gene_id "MSTRG.48363"; transcript_id "MSTRG.48363.24"; exon_number "1";
chr12	StringTie	exon	132727223	132727443	1000	-	.	gene_id "MSTRG.48363"; transcript_id "MSTRG.48363.24"; exon_number "2";
chr12	StringTie	exon	132728032	132728163	1000	-	.	gene_id "MSTRG.48363"; transcript_id "MSTRG.48363.24"; exon_number "3";
chr12	StringTie	exon	132729679	132730270	1000	-	.	gene_id "MSTRG.48363"; transcript_id "MSTRG.48363.24"; exon_number "4";
chr12	StringTie	exon	132734385	132734496	1000	-	.	gene_id "MSTRG.48363"; transcript_id "MSTRG.48363.24"; exon_number "5";
chr12	StringTie	exon	132735406	132735512	1000	-	.	gene_id "MSTRG.48363"; transcript_id "MSTRG.48363.24"; exon_number "6";
chr12	StringTie	exon	132736893	132737065	1000	-	.	gene_id "MSTRG.48363"; transcript_id "MSTRG.48363.24"; exon_number "7";
chr12	StringTie	exon	132741419	132741485	1000	-	.	gene_id "MSTRG.48363"; transcript_id "MSTRG.48363.24"; exon_number "8";
chr12	StringTie	exon	132741809	132741891	1000	-	.	gene_id "MSTRG.48363"; transcript_id "MSTRG.48363.24"; exon_number "9";
chr12	StringTie	exon	132743154	132743276	1000	-	.	gene_id "MSTRG.48363"; transcript_id "MSTRG.48363.24"; exon_number "10";
chr12	StringTie	exon	132747832	132748020	1000	-	.	gene_id "MSTRG.48363"; transcript_id "MSTRG.48363.24"; exon_number "11";
chr12	StringTie	exon	132748138	132748331	1000	-	.	gene_id "MSTRG.48363"; transcript_id "MSTRG.48363.24"; exon_number "12";
chr12	StringTie	exon	132750643	132750849	1000	-	.	gene_id "MSTRG.48363"; transcript_id "MSTRG.48363.24"; exon_number "13";
chr12	StringTie	exon	132754675	132755133	1000	-	.	gene_id "MSTRG.48363"; transcript_id "MSTRG.48363.24"; exon_number "14";
chr12	StringTie	exon	132756634	132756761	1000	-	.	gene_id "MSTRG.48363"; transcript_id "MSTRG.48363.24"; exon_number "15";
chr12	StringTie	exon	132761618	132761931	1000	-	.	gene_id "MSTRG.48363"; transcript_id "MSTRG.48363.24"; exon_number "16";
chr12	StringTie	transcript	132725668	132761805	1000	-	.	gene_id "MSTRG.48363"; transcript_id "MSTRG.48363.240";
chr12	StringTie	exon	132725668	132727443	1000	-	.	gene_id "MSTRG.48363"; transcript_id "MSTRG.48363.240"; exon_number "1";
chr12	StringTie	exon	132728032	132728163	1000	-	.	gene_id "MSTRG.48363"; transcript_id "MSTRG.48363.240"; exon_number "2";
chr12	StringTie	exon	132729679	132730270	1000	-	.	gene_id "MSTRG.48363"; transcript_id "MSTRG.48363.240"; exon_number "3";
chr12	StringTie	exon	132734385	132734496	1000	-	.	gene_id "MSTRG.48363"; transcript_id "MSTRG.48363.240"; exon_number "4";
chr12	StringTie	exon	132735406	132735512	1000	-	.	gene_id "MSTRG.48363"; transcript_id "MSTRG.48363.240"; exon_number "5";
chr12	StringTie	exon	132736893	132737065	1000	-	.	gene_id "MSTRG.48363"; transcript_id "MSTRG.48363.240"; exon_number "6";
chr12	StringTie	exon	132741419	132741485	1000	-	.	gene_id "MSTRG.48363"; transcript_id "MSTRG.48363.240"; exon_number "7";
chr12	StringTie	exon	132743154	132743276	1000	-	.	gene_id "MSTRG.48363"; transcript_id "MSTRG.48363.240"; exon_number "8";
chr12	StringTie	exon	132747832	132748020	1000	-	.	gene_id "MSTRG.48363"; transcript_id "MSTRG.48363.240"; exon_number "9";
chr12	StringTie	exon	132748138	132748331	1000	-	.	gene_id "MSTRG.48363"; transcript_id "MSTRG.48363.240"; exon_number "10";
chr12	StringTie	exon	132750643	132750845	1000	-	.	gene_id "MSTRG.48363"; transcript_id "MSTRG.48363.240"; exon_number "11";
chr12	StringTie	exon	132754675	132755133	1000	-	.	gene_id "MSTRG.48363"; transcript_id "MSTRG.48363.240"; exon_number "12";
chr12	StringTie	exon	132761618	132761805	1000	-	.	gene_id "MSTRG.48363"; transcript_id "MSTRG.48363.240"; exon_number "13";
chr12	StringTie	transcript	132725668	132761724	1000	-	.	gene_id "MSTRG.48363"; transcript_id "MSTRG.48363.241";
chr12	StringTie	exon	132725668	132727443	1000	-	.	gene_id "MSTRG.48363"; transcript_id "MSTRG.48363.241"; exon_number "1";
chr12	StringTie	exon	132728032	132728163	1000	-	.	gene_id "MSTRG.48363"; transcript_id "MSTRG.48363.241"; exon_number "2";
chr12	StringTie	exon	132729679	132730270	1000	-	.	gene_id "MSTRG.48363"; transcript_id "MSTRG.48363.241"; exon_number "3";
chr12	StringTie	exon	132733996	132734071	1000	-	.	gene_id "MSTRG.48363"; transcript_id "MSTRG.48363.241"; exon_number "4";
chr12	StringTie	exon	132734385	132735512	1000	-	.	gene_id "MSTRG.48363"; transcript_id "MSTRG.48363.241"; exon_number "5";
chr12	StringTie	exon	132736183	132736349	1000	-	.	gene_id "MSTRG.48363"; transcript_id "MSTRG.48363.241"; exon_number "6";
chr12	StringTie	exon	132736893	132737065	1000	-	.	gene_id "MSTRG.48363"; transcript_id "MSTRG.48363.241"; exon_number "7";
chr12	StringTie	exon	132741419	132741485	1000	-	.	gene_id "MSTRG.48363"; transcript_id "MSTRG.48363.241"; exon_number "8";
chr12	StringTie	exon	132741809	132742659	1000	-	.	gene_id "MSTRG.48363"; transcript_id "MSTRG.48363.241"; exon_number "9";
chr12	StringTie	exon	132743154	132743276	1000	-	.	gene_id "MSTRG.48363"; transcript_id "MSTRG.48363.241"; exon_number "10";
chr12	StringTie	exon	132747832	132748020	1000	-	.	gene_id "MSTRG.48363"; transcript_id "MSTRG.48363.241"; exon_number "11";
chr12	StringTie	exon	132748138	132748331	1000	-	.	gene_id "MSTRG.48363"; transcript_id "MSTRG.48363.241"; exon_number "12";
chr12	StringTie	exon	132750643	132750849	1000	-	.	gene_id "MSTRG.48363"; transcript_id "MSTRG.48363.241"; exon_number "13";
chr12	StringTie	exon	132754675	132755133	1000	-	.	gene_id "MSTRG.48363"; transcript_id "MSTRG.48363.241"; exon_number "14";
chr12	StringTie	exon	132761618	132761724	1000	-	.	gene_id "MSTRG.48363"; transcript_id "MSTRG.48363.241"; exon_number "15";
chr12	StringTie	transcript	132727286	132761786	1000	-	.	gene_id "MSTRG.48363"; transcript_id "MSTRG.48363.245";
chr12	StringTie	exon	132727286	132727443	1000	-	.	gene_id "MSTRG.48363"; transcript_id "MSTRG.48363.245"; exon_number "1";
chr12	StringTie	exon	132728032	132728163	1000	-	.	gene_id "MSTRG.48363"; transcript_id "MSTRG.48363.245"; exon_number "2";
chr12	StringTie	exon	132734385	132734575	1000	-	.	gene_id "MSTRG.48363"; transcript_id "MSTRG.48363.245"; exon_number "3";
chr12	StringTie	exon	132735406	132735512	1000	-	.	gene_id "MSTRG.48363"; transcript_id "MSTRG.48363.245"; exon_number "4";
chr12	StringTie	exon	132736893	132737065	1000	-	.	gene_id "MSTRG.48363"; transcript_id "MSTRG.48363.245"; exon_number "5";
chr12	StringTie	exon	132741419	132741485	1000	-	.	gene_id "MSTRG.48363"; transcript_id "MSTRG.48363.245"; exon_number "6";
chr12	StringTie	exon	132741809	132742659	1000	-	.	gene_id "MSTRG.48363"; transcript_id "MSTRG.48363.245"; exon_number "7";
chr12	StringTie	exon	132743154	132743276	1000	-	.	gene_id "MSTRG.48363"; transcript_id "MSTRG.48363.245"; exon_number "8";
chr12	StringTie	exon	132747832	132748020	1000	-	.	gene_id "MSTRG.48363"; transcript_id "MSTRG.48363.245"; exon_number "9";
chr12	StringTie	exon	132748138	132748331	1000	-	.	gene_id "MSTRG.48363"; transcript_id "MSTRG.48363.245"; exon_number "10";
chr12	StringTie	exon	132750643	132750849	1000	-	.	gene_id "MSTRG.48363"; transcript_id "MSTRG.48363.245"; exon_number "11";
chr12	StringTie	exon	132754675	132755133	1000	-	.	gene_id "MSTRG.48363"; transcript_id "MSTRG.48363.245"; exon_number "12";
chr12	StringTie	exon	132761618	132761786	1000	-	.	gene_id "MSTRG.48363"; transcript_id "MSTRG.48363.245"; exon_number "13";
chr12	StringTie	transcript	132729322	132761883	1000	-	.	gene_id "MSTRG.48363"; transcript_id "MSTRG.48363.248";
chr12	StringTie	exon	132729322	132729347	1000	-	.	gene_id "MSTRG.48363"; transcript_id "MSTRG.48363.248"; exon_number "1";
chr12	StringTie	exon	132729679	132730270	1000	-	.	gene_id "MSTRG.48363"; transcript_id "MSTRG.48363.248"; exon_number "2";
chr12	StringTie	exon	132734385	132734575	1000	-	.	gene_id "MSTRG.48363"; transcript_id "MSTRG.48363.248"; exon_number "3";
chr12	StringTie	exon	132735406	132735512	1000	-	.	gene_id "MSTRG.48363"; transcript_id "MSTRG.48363.248"; exon_number "4";
chr12	StringTie	exon	132736893	132737065	1000	-	.	gene_id "MSTRG.48363"; transcript_id "MSTRG.48363.248"; exon_number "5";
chr12	StringTie	exon	132741419	132741485	1000	-	.	gene_id "MSTRG.48363"; transcript_id "MSTRG.48363.248"; exon_number "6";
chr12	StringTie	exon	132743154	132743276	1000	-	.	gene_id "MSTRG.48363"; transcript_id "MSTRG.48363.248"; exon_number "7";
chr12	StringTie	exon	132747832	132748331	1000	-	.	gene_id "MSTRG.48363"; transcript_id "MSTRG.48363.248"; exon_number "8";
chr12	StringTie	exon	132750643	132750849	1000	-	.	gene_id "MSTRG.48363"; transcript_id "MSTRG.48363.248"; exon_number "9";
chr12	StringTie	exon	132754675	132755133	1000	-	.	gene_id "MSTRG.48363"; transcript_id "MSTRG.48363.248"; exon_number "10";
chr12	StringTie	exon	132761618	132761883	1000	-	.	gene_id "MSTRG.48363"; transcript_id "MSTRG.48363.248"; exon_number "11";
chr12	StringTie	transcript	132729672	132741485	1000	-	.	gene_id "MSTRG.48363"; transcript_id "MSTRG.48363.249";
chr12	StringTie	exon	132729672	132730270	1000	-	.	gene_id "MSTRG.48363"; transcript_id "MSTRG.48363.249"; exon_number "1";
chr12	StringTie	exon	132734385	132734492	1000	-	.	gene_id "MSTRG.48363"; transcript_id "MSTRG.48363.249"; exon_number "2";
chr12	StringTie	exon	132735406	132735508	1000	-	.	gene_id "MSTRG.48363"; transcript_id "MSTRG.48363.249"; exon_number "3";
chr12	StringTie	exon	132736893	132737065	1000	-	.	gene_id "MSTRG.48363"; transcript_id "MSTRG.48363.249"; exon_number "4";
chr12	StringTie	exon	132741419	132741485	1000	-	.	gene_id "MSTRG.48363"; transcript_id "MSTRG.48363.249"; exon_number "5";
chr12	StringTie	transcript	132725353	132761879	1000	-	.	gene_id "MSTRG.48363"; transcript_id "MSTRG.48363.25";
chr12	StringTie	exon	132725353	132726583	1000	-	.	gene_id "MSTRG.48363"; transcript_id "MSTRG.48363.25"; exon_number "1";
chr12	StringTie	exon	132727223	132727443	1000	-	.	gene_id "MSTRG.48363"; transcript_id "MSTRG.48363.25"; exon_number "2";
chr12	StringTie	exon	132728032	132728163	1000	-	.	gene_id "MSTRG.48363"; transcript_id "MSTRG.48363.25"; exon_number "3";
chr12	StringTie	exon	132729679	132730270	1000	-	.	gene_id "MSTRG.48363"; transcript_id "MSTRG.48363.25"; exon_number "4";
chr12	StringTie	exon	132733996	132734071	1000	-	.	gene_id "MSTRG.48363"; transcript_id "MSTRG.48363.25"; exon_number "5";
chr12	StringTie	exon	132734385	132734575	1000	-	.	gene_id "MSTRG.48363"; transcript_id "MSTRG.48363.25"; exon_number "6";
chr12	StringTie	exon	132735406	132735512	1000	-	.	gene_id "MSTRG.48363"; transcript_id "MSTRG.48363.25"; exon_number "7";
chr12	StringTie	exon	132736893	132737065	1000	-	.	gene_id "MSTRG.48363"; transcript_id "MSTRG.48363.25"; exon_number "8";
chr12	StringTie	exon	132741419	132741485	1000	-	.	gene_id "MSTRG.48363"; transcript_id "MSTRG.48363.25"; exon_number "9";
chr12	StringTie	exon	132741809	132741891	1000	-	.	gene_id "MSTRG.48363"; transcript_id "MSTRG.48363.25"; exon_number "10";
chr12	StringTie	exon	132743154	132743276	1000	-	.	gene_id "MSTRG.48363"; transcript_id "MSTRG.48363.25"; exon_number "11";
chr12	StringTie	exon	132747832	132748020	1000	-	.	gene_id "MSTRG.48363"; transcript_id "MSTRG.48363.25"; exon_number "12";
chr12	StringTie	exon	132748138	132748331	1000	-	.	gene_id "MSTRG.48363"; transcript_id "MSTRG.48363.25"; exon_number "13";
chr12	StringTie	exon	132750643	132750849	1000	-	.	gene_id "MSTRG.48363"; transcript_id "MSTRG.48363.25"; exon_number "14";
chr12	StringTie	exon	132754675	132755133	1000	-	.	gene_id "MSTRG.48363"; transcript_id "MSTRG.48363.25"; exon_number "15";
chr12	StringTie	exon	132756634	132756761	1000	-	.	gene_id "MSTRG.48363"; transcript_id "MSTRG.48363.25"; exon_number "16";
chr12	StringTie	exon	132761618	132761879	1000	-	.	gene_id "MSTRG.48363"; transcript_id "MSTRG.48363.25"; exon_number "17";
chr12	StringTie	transcript	132729681	132761808	1000	-	.	gene_id "MSTRG.48363"; transcript_id "MSTRG.48363.250";
chr12	StringTie	exon	132729681	132730270	1000	-	.	gene_id "MSTRG.48363"; transcript_id "MSTRG.48363.250"; exon_number "1";
chr12	StringTie	exon	132734385	132734496	1000	-	.	gene_id "MSTRG.48363"; transcript_id "MSTRG.48363.250"; exon_number "2";
chr12	StringTie	exon	132735406	132735512	1000	-	.	gene_id "MSTRG.48363"; transcript_id "MSTRG.48363.250"; exon_number "3";
chr12	StringTie	exon	132736893	132737065	1000	-	.	gene_id "MSTRG.48363"; transcript_id "MSTRG.48363.250"; exon_number "4";
chr12	StringTie	exon	132741419	132743276	1000	-	.	gene_id "MSTRG.48363"; transcript_id "MSTRG.48363.250"; exon_number "5";
chr12	StringTie	exon	132747832	132748016	1000	-	.	gene_id "MSTRG.48363"; transcript_id "MSTRG.48363.250"; exon_number "6";
chr12	StringTie	exon	132748138	132748331	1000	-	.	gene_id "MSTRG.48363"; transcript_id "MSTRG.48363.250"; exon_number "7";
chr12	StringTie	exon	132750420	132750849	1000	-	.	gene_id "MSTRG.48363"; transcript_id "MSTRG.48363.250"; exon_number "8";
chr12	StringTie	exon	132754675	132755133	1000	-	.	gene_id "MSTRG.48363"; transcript_id "MSTRG.48363.250"; exon_number "9";
chr12	StringTie	exon	132756634	132756761	1000	-	.	gene_id "MSTRG.48363"; transcript_id "MSTRG.48363.250"; exon_number "10";
chr12	StringTie	exon	132761618	132761808	1000	-	.	gene_id "MSTRG.48363"; transcript_id "MSTRG.48363.250"; exon_number "11";
chr12	StringTie	transcript	132733846	132761754	1000	-	.	gene_id "MSTRG.48363"; transcript_id "MSTRG.48363.253";
chr12	StringTie	exon	132733846	132734071	1000	-	.	gene_id "MSTRG.48363"; transcript_id "MSTRG.48363.253"; exon_number "1";
chr12	StringTie	exon	132734385	132734575	1000	-	.	gene_id "MSTRG.48363"; transcript_id "MSTRG.48363.253"; exon_number "2";
chr12	StringTie	exon	132735406	132735512	1000	-	.	gene_id "MSTRG.48363"; transcript_id "MSTRG.48363.253"; exon_number "3";
chr12	StringTie	exon	132736893	132737065	1000	-	.	gene_id "MSTRG.48363"; transcript_id "MSTRG.48363.253"; exon_number "4";
chr12	StringTie	exon	132741419	132741485	1000	-	.	gene_id "MSTRG.48363"; transcript_id "MSTRG.48363.253"; exon_number "5";
chr12	StringTie	exon	132743154	132743276	1000	-	.	gene_id "MSTRG.48363"; transcript_id "MSTRG.48363.253"; exon_number "6";
chr12	StringTie	exon	132747832	132748020	1000	-	.	gene_id "MSTRG.48363"; transcript_id "MSTRG.48363.253"; exon_number "7";
chr12	StringTie	exon	132748138	132748331	1000	-	.	gene_id "MSTRG.48363"; transcript_id "MSTRG.48363.253"; exon_number "8";
chr12	StringTie	exon	132748889	132749115	1000	-	.	gene_id "MSTRG.48363"; transcript_id "MSTRG.48363.253"; exon_number "9";
chr12	StringTie	exon	132750643	132750849	1000	-	.	gene_id "MSTRG.48363"; transcript_id "MSTRG.48363.253"; exon_number "10";
chr12	StringTie	exon	132754675	132755133	1000	-	.	gene_id "MSTRG.48363"; transcript_id "MSTRG.48363.253"; exon_number "11";
chr12	StringTie	exon	132756634	132756758	1000	-	.	gene_id "MSTRG.48363"; transcript_id "MSTRG.48363.253"; exon_number "12";
chr12	StringTie	exon	132761618	132761754	1000	-	.	gene_id "MSTRG.48363"; transcript_id "MSTRG.48363.253"; exon_number "13";
chr12	StringTie	transcript	132734497	132761714	1000	-	.	gene_id "MSTRG.48363"; transcript_id "MSTRG.48363.254";
chr12	StringTie	exon	132734497	132734575	1000	-	.	gene_id "MSTRG.48363"; transcript_id "MSTRG.48363.254"; exon_number "1";
chr12	StringTie	exon	132735406	132735508	1000	-	.	gene_id "MSTRG.48363"; transcript_id "MSTRG.48363.254"; exon_number "2";
chr12	StringTie	exon	132736893	132737065	1000	-	.	gene_id "MSTRG.48363"; transcript_id "MSTRG.48363.254"; exon_number "3";
chr12	StringTie	exon	132741419	132741485	1000	-	.	gene_id "MSTRG.48363"; transcript_id "MSTRG.48363.254"; exon_number "4";
chr12	StringTie	exon	132743154	132743276	1000	-	.	gene_id "MSTRG.48363"; transcript_id "MSTRG.48363.254"; exon_number "5";
chr12	StringTie	exon	132747832	132748020	1000	-	.	gene_id "MSTRG.48363"; transcript_id "MSTRG.48363.254"; exon_number "6";
chr12	StringTie	exon	132748138	132748331	1000	-	.	gene_id "MSTRG.48363"; transcript_id "MSTRG.48363.254"; exon_number "7";
chr12	StringTie	exon	132750643	132750849	1000	-	.	gene_id "MSTRG.48363"; transcript_id "MSTRG.48363.254"; exon_number "8";
chr12	StringTie	exon	132754675	132755133	1000	-	.	gene_id "MSTRG.48363"; transcript_id "MSTRG.48363.254"; exon_number "9";
chr12	StringTie	exon	132756634	132756758	1000	-	.	gene_id "MSTRG.48363"; transcript_id "MSTRG.48363.254"; exon_number "10";
chr12	StringTie	exon	132761618	132761714	1000	-	.	gene_id "MSTRG.48363"; transcript_id "MSTRG.48363.254"; exon_number "11";
chr12	StringTie	transcript	132725359	132761807	1000	-	.	gene_id "MSTRG.48363"; transcript_id "MSTRG.48363.26";
chr12	StringTie	exon	132725359	132726583	1000	-	.	gene_id "MSTRG.48363"; transcript_id "MSTRG.48363.26"; exon_number "1";
chr12	StringTie	exon	132727223	132727443	1000	-	.	gene_id "MSTRG.48363"; transcript_id "MSTRG.48363.26"; exon_number "2";
chr12	StringTie	exon	132728032	132728163	1000	-	.	gene_id "MSTRG.48363"; transcript_id "MSTRG.48363.26"; exon_number "3";
chr12	StringTie	exon	132729679	132730270	1000	-	.	gene_id "MSTRG.48363"; transcript_id "MSTRG.48363.26"; exon_number "4";
chr12	StringTie	exon	132734385	132734575	1000	-	.	gene_id "MSTRG.48363"; transcript_id "MSTRG.48363.26"; exon_number "5";
chr12	StringTie	exon	132735406	132735512	1000	-	.	gene_id "MSTRG.48363"; transcript_id "MSTRG.48363.26"; exon_number "6";
chr12	StringTie	exon	132736893	132737065	1000	-	.	gene_id "MSTRG.48363"; transcript_id "MSTRG.48363.26"; exon_number "7";
chr12	StringTie	exon	132741419	132741485	1000	-	.	gene_id "MSTRG.48363"; transcript_id "MSTRG.48363.26"; exon_number "8";
chr12	StringTie	exon	132741809	132741891	1000	-	.	gene_id "MSTRG.48363"; transcript_id "MSTRG.48363.26"; exon_number "9";
chr12	StringTie	exon	132743154	132743276	1000	-	.	gene_id "MSTRG.48363"; transcript_id "MSTRG.48363.26"; exon_number "10";
chr12	StringTie	exon	132747832	132748016	1000	-	.	gene_id "MSTRG.48363"; transcript_id "MSTRG.48363.26"; exon_number "11";
chr12	StringTie	exon	132748138	132748331	1000	-	.	gene_id "MSTRG.48363"; transcript_id "MSTRG.48363.26"; exon_number "12";
chr12	StringTie	exon	132750643	132750849	1000	-	.	gene_id "MSTRG.48363"; transcript_id "MSTRG.48363.26"; exon_number "13";
chr12	StringTie	exon	132754675	132755133	1000	-	.	gene_id "MSTRG.48363"; transcript_id "MSTRG.48363.26"; exon_number "14";
chr12	StringTie	exon	132756634	132756761	1000	-	.	gene_id "MSTRG.48363"; transcript_id "MSTRG.48363.26"; exon_number "15";
chr12	StringTie	exon	132761618	132761807	1000	-	.	gene_id "MSTRG.48363"; transcript_id "MSTRG.48363.26"; exon_number "16";
chr12	StringTie	transcript	132725360	132761878	1000	-	.	gene_id "MSTRG.48363"; transcript_id "MSTRG.48363.27";
chr12	StringTie	exon	132725360	132727443	1000	-	.	gene_id "MSTRG.48363"; transcript_id "MSTRG.48363.27"; exon_number "1";
chr12	StringTie	exon	132728032	132728163	1000	-	.	gene_id "MSTRG.48363"; transcript_id "MSTRG.48363.27"; exon_number "2";
chr12	StringTie	exon	132729679	132730270	1000	-	.	gene_id "MSTRG.48363"; transcript_id "MSTRG.48363.27"; exon_number "3";
chr12	StringTie	exon	132734385	132734575	1000	-	.	gene_id "MSTRG.48363"; transcript_id "MSTRG.48363.27"; exon_number "4";
chr12	StringTie	exon	132735406	132735512	1000	-	.	gene_id "MSTRG.48363"; transcript_id "MSTRG.48363.27"; exon_number "5";
chr12	StringTie	exon	132736893	132737065	1000	-	.	gene_id "MSTRG.48363"; transcript_id "MSTRG.48363.27"; exon_number "6";
chr12	StringTie	exon	132741419	132741485	1000	-	.	gene_id "MSTRG.48363"; transcript_id "MSTRG.48363.27"; exon_number "7";
chr12	StringTie	exon	132743154	132743276	1000	-	.	gene_id "MSTRG.48363"; transcript_id "MSTRG.48363.27"; exon_number "8";
chr12	StringTie	exon	132747832	132748016	1000	-	.	gene_id "MSTRG.48363"; transcript_id "MSTRG.48363.27"; exon_number "9";
chr12	StringTie	exon	132748138	132748331	1000	-	.	gene_id "MSTRG.48363"; transcript_id "MSTRG.48363.27"; exon_number "10";
chr12	StringTie	exon	132750643	132750849	1000	-	.	gene_id "MSTRG.48363"; transcript_id "MSTRG.48363.27"; exon_number "11";
chr12	StringTie	exon	132754675	132755133	1000	-	.	gene_id "MSTRG.48363"; transcript_id "MSTRG.48363.27"; exon_number "12";
chr12	StringTie	exon	132756634	132756758	1000	-	.	gene_id "MSTRG.48363"; transcript_id "MSTRG.48363.27"; exon_number "13";
chr12	StringTie	exon	132761618	132761878	1000	-	.	gene_id "MSTRG.48363"; transcript_id "MSTRG.48363.27"; exon_number "14";
chr12	StringTie	transcript	132725367	132761838	1000	-	.	gene_id "MSTRG.48363"; transcript_id "MSTRG.48363.28";
chr12	StringTie	exon	132725367	132727443	1000	-	.	gene_id "MSTRG.48363"; transcript_id "MSTRG.48363.28"; exon_number "1";
chr12	StringTie	exon	132728032	132728163	1000	-	.	gene_id "MSTRG.48363"; transcript_id "MSTRG.48363.28"; exon_number "2";
chr12	StringTie	exon	132729679	132730270	1000	-	.	gene_id "MSTRG.48363"; transcript_id "MSTRG.48363.28"; exon_number "3";
chr12	StringTie	exon	132734385	132734492	1000	-	.	gene_id "MSTRG.48363"; transcript_id "MSTRG.48363.28"; exon_number "4";
chr12	StringTie	exon	132735406	132735512	1000	-	.	gene_id "MSTRG.48363"; transcript_id "MSTRG.48363.28"; exon_number "5";
chr12	StringTie	exon	132736893	132737065	1000	-	.	gene_id "MSTRG.48363"; transcript_id "MSTRG.48363.28"; exon_number "6";
chr12	StringTie	exon	132741419	132741485	1000	-	.	gene_id "MSTRG.48363"; transcript_id "MSTRG.48363.28"; exon_number "7";
chr12	StringTie	exon	132743154	132743276	1000	-	.	gene_id "MSTRG.48363"; transcript_id "MSTRG.48363.28"; exon_number "8";
chr12	StringTie	exon	132747832	132748020	1000	-	.	gene_id "MSTRG.48363"; transcript_id "MSTRG.48363.28"; exon_number "9";
chr12	StringTie	exon	132748138	132748331	1000	-	.	gene_id "MSTRG.48363"; transcript_id "MSTRG.48363.28"; exon_number "10";
chr12	StringTie	exon	132750643	132750849	1000	-	.	gene_id "MSTRG.48363"; transcript_id "MSTRG.48363.28"; exon_number "11";
chr12	StringTie	exon	132754675	132755133	1000	-	.	gene_id "MSTRG.48363"; transcript_id "MSTRG.48363.28"; exon_number "12";
chr12	StringTie	exon	132761618	132761838	1000	-	.	gene_id "MSTRG.48363"; transcript_id "MSTRG.48363.28"; exon_number "13";
chr12	StringTie	transcript	132725372	132761814	1000	-	.	gene_id "MSTRG.48363"; transcript_id "MSTRG.48363.29";
chr12	StringTie	exon	132725372	132726583	1000	-	.	gene_id "MSTRG.48363"; transcript_id "MSTRG.48363.29"; exon_number "1";
chr12	StringTie	exon	132727223	132727443	1000	-	.	gene_id "MSTRG.48363"; transcript_id "MSTRG.48363.29"; exon_number "2";
chr12	StringTie	exon	132728032	132728163	1000	-	.	gene_id "MSTRG.48363"; transcript_id "MSTRG.48363.29"; exon_number "3";
chr12	StringTie	exon	132729679	132730270	1000	-	.	gene_id "MSTRG.48363"; transcript_id "MSTRG.48363.29"; exon_number "4";
chr12	StringTie	exon	132733996	132734071	1000	-	.	gene_id "MSTRG.48363"; transcript_id "MSTRG.48363.29"; exon_number "5";
chr12	StringTie	exon	132734385	132734575	1000	-	.	gene_id "MSTRG.48363"; transcript_id "MSTRG.48363.29"; exon_number "6";
chr12	StringTie	exon	132735406	132735512	1000	-	.	gene_id "MSTRG.48363"; transcript_id "MSTRG.48363.29"; exon_number "7";
chr12	StringTie	exon	132736893	132737065	1000	-	.	gene_id "MSTRG.48363"; transcript_id "MSTRG.48363.29"; exon_number "8";
chr12	StringTie	exon	132741419	132741485	1000	-	.	gene_id "MSTRG.48363"; transcript_id "MSTRG.48363.29"; exon_number "9";
chr12	StringTie	exon	132741809	132741891	1000	-	.	gene_id "MSTRG.48363"; transcript_id "MSTRG.48363.29"; exon_number "10";
chr12	StringTie	exon	132743154	132743276	1000	-	.	gene_id "MSTRG.48363"; transcript_id "MSTRG.48363.29"; exon_number "11";
chr12	StringTie	exon	132747832	132748016	1000	-	.	gene_id "MSTRG.48363"; transcript_id "MSTRG.48363.29"; exon_number "12";
chr12	StringTie	exon	132748138	132748331	1000	-	.	gene_id "MSTRG.48363"; transcript_id "MSTRG.48363.29"; exon_number "13";
chr12	StringTie	exon	132750643	132750849	1000	-	.	gene_id "MSTRG.48363"; transcript_id "MSTRG.48363.29"; exon_number "14";
chr12	StringTie	exon	132754675	132755133	1000	-	.	gene_id "MSTRG.48363"; transcript_id "MSTRG.48363.29"; exon_number "15";
chr12	StringTie	exon	132761618	132761814	1000	-	.	gene_id "MSTRG.48363"; transcript_id "MSTRG.48363.29"; exon_number "16";
chr12	StringTie	transcript	132724899	132762392	1000	-	.	gene_id "MSTRG.48363"; transcript_id "MSTRG.48363.3";
chr12	StringTie	exon	132724899	132726583	1000	-	.	gene_id "MSTRG.48363"; transcript_id "MSTRG.48363.3"; exon_number "1";
chr12	StringTie	exon	132727223	132727443	1000	-	.	gene_id "MSTRG.48363"; transcript_id "MSTRG.48363.3"; exon_number "2";
chr12	StringTie	exon	132728032	132728163	1000	-	.	gene_id "MSTRG.48363"; transcript_id "MSTRG.48363.3"; exon_number "3";
chr12	StringTie	exon	132729679	132730270	1000	-	.	gene_id "MSTRG.48363"; transcript_id "MSTRG.48363.3"; exon_number "4";
chr12	StringTie	exon	132734385	132734496	1000	-	.	gene_id "MSTRG.48363"; transcript_id "MSTRG.48363.3"; exon_number "5";
chr12	StringTie	exon	132735406	132735512	1000	-	.	gene_id "MSTRG.48363"; transcript_id "MSTRG.48363.3"; exon_number "6";
chr12	StringTie	exon	132736893	132737065	1000	-	.	gene_id "MSTRG.48363"; transcript_id "MSTRG.48363.3"; exon_number "7";
chr12	StringTie	exon	132741419	132741485	1000	-	.	gene_id "MSTRG.48363"; transcript_id "MSTRG.48363.3"; exon_number "8";
chr12	StringTie	exon	132743154	132743276	1000	-	.	gene_id "MSTRG.48363"; transcript_id "MSTRG.48363.3"; exon_number "9";
chr12	StringTie	exon	132747832	132748020	1000	-	.	gene_id "MSTRG.48363"; transcript_id "MSTRG.48363.3"; exon_number "10";
chr12	StringTie	exon	132748138	132748331	1000	-	.	gene_id "MSTRG.48363"; transcript_id "MSTRG.48363.3"; exon_number "11";
chr12	StringTie	exon	132750643	132750849	1000	-	.	gene_id "MSTRG.48363"; transcript_id "MSTRG.48363.3"; exon_number "12";
chr12	StringTie	exon	132754675	132755133	1000	-	.	gene_id "MSTRG.48363"; transcript_id "MSTRG.48363.3"; exon_number "13";
chr12	StringTie	exon	132756634	132756761	1000	-	.	gene_id "MSTRG.48363"; transcript_id "MSTRG.48363.3"; exon_number "14";
chr12	StringTie	exon	132761618	132762392	1000	-	.	gene_id "MSTRG.48363"; transcript_id "MSTRG.48363.3"; exon_number "15";
chr12	StringTie	transcript	132725375	132761805	1000	-	.	gene_id "MSTRG.48363"; transcript_id "MSTRG.48363.30";
chr12	StringTie	exon	132725375	132727443	1000	-	.	gene_id "MSTRG.48363"; transcript_id "MSTRG.48363.30"; exon_number "1";
chr12	StringTie	exon	132728032	132728163	1000	-	.	gene_id "MSTRG.48363"; transcript_id "MSTRG.48363.30"; exon_number "2";
chr12	StringTie	exon	132729679	132730270	1000	-	.	gene_id "MSTRG.48363"; transcript_id "MSTRG.48363.30"; exon_number "3";
chr12	StringTie	exon	132733996	132734071	1000	-	.	gene_id "MSTRG.48363"; transcript_id "MSTRG.48363.30"; exon_number "4";
chr12	StringTie	exon	132734385	132734575	1000	-	.	gene_id "MSTRG.48363"; transcript_id "MSTRG.48363.30"; exon_number "5";
chr12	StringTie	exon	132735406	132735512	1000	-	.	gene_id "MSTRG.48363"; transcript_id "MSTRG.48363.30"; exon_number "6";
chr12	StringTie	exon	132736893	132737065	1000	-	.	gene_id "MSTRG.48363"; transcript_id "MSTRG.48363.30"; exon_number "7";
chr12	StringTie	exon	132741419	132741485	1000	-	.	gene_id "MSTRG.48363"; transcript_id "MSTRG.48363.30"; exon_number "8";
chr12	StringTie	exon	132741809	132742659	1000	-	.	gene_id "MSTRG.48363"; transcript_id "MSTRG.48363.30"; exon_number "9";
chr12	StringTie	exon	132743154	132743276	1000	-	.	gene_id "MSTRG.48363"; transcript_id "MSTRG.48363.30"; exon_number "10";
chr12	StringTie	exon	132747832	132748020	1000	-	.	gene_id "MSTRG.48363"; transcript_id "MSTRG.48363.30"; exon_number "11";
chr12	StringTie	exon	132748138	132748331	1000	-	.	gene_id "MSTRG.48363"; transcript_id "MSTRG.48363.30"; exon_number "12";
chr12	StringTie	exon	132750643	132750849	1000	-	.	gene_id "MSTRG.48363"; transcript_id "MSTRG.48363.30"; exon_number "13";
chr12	StringTie	exon	132754675	132755133	1000	-	.	gene_id "MSTRG.48363"; transcript_id "MSTRG.48363.30"; exon_number "14";
chr12	StringTie	exon	132761618	132761805	1000	-	.	gene_id "MSTRG.48363"; transcript_id "MSTRG.48363.30"; exon_number "15";
chr12	StringTie	transcript	132725375	132761948	1000	-	.	gene_id "MSTRG.48363"; transcript_id "MSTRG.48363.31";
chr12	StringTie	exon	132725375	132726583	1000	-	.	gene_id "MSTRG.48363"; transcript_id "MSTRG.48363.31"; exon_number "1";
chr12	StringTie	exon	132727223	132727443	1000	-	.	gene_id "MSTRG.48363"; transcript_id "MSTRG.48363.31"; exon_number "2";
chr12	StringTie	exon	132728032	132728163	1000	-	.	gene_id "MSTRG.48363"; transcript_id "MSTRG.48363.31"; exon_number "3";
chr12	StringTie	exon	132729679	132730270	1000	-	.	gene_id "MSTRG.48363"; transcript_id "MSTRG.48363.31"; exon_number "4";
chr12	StringTie	exon	132733996	132734071	1000	-	.	gene_id "MSTRG.48363"; transcript_id "MSTRG.48363.31"; exon_number "5";
chr12	StringTie	exon	132734385	132734496	1000	-	.	gene_id "MSTRG.48363"; transcript_id "MSTRG.48363.31"; exon_number "6";
chr12	StringTie	exon	132735406	132735512	1000	-	.	gene_id "MSTRG.48363"; transcript_id "MSTRG.48363.31"; exon_number "7";
chr12	StringTie	exon	132736893	132737065	1000	-	.	gene_id "MSTRG.48363"; transcript_id "MSTRG.48363.31"; exon_number "8";
chr12	StringTie	exon	132741419	132741485	1000	-	.	gene_id "MSTRG.48363"; transcript_id "MSTRG.48363.31"; exon_number "9";
chr12	StringTie	exon	132743154	132743276	1000	-	.	gene_id "MSTRG.48363"; transcript_id "MSTRG.48363.31"; exon_number "10";
chr12	StringTie	exon	132747832	132748020	1000	-	.	gene_id "MSTRG.48363"; transcript_id "MSTRG.48363.31"; exon_number "11";
chr12	StringTie	exon	132748138	132748331	1000	-	.	gene_id "MSTRG.48363"; transcript_id "MSTRG.48363.31"; exon_number "12";
chr12	StringTie	exon	132750643	132750849	1000	-	.	gene_id "MSTRG.48363"; transcript_id "MSTRG.48363.31"; exon_number "13";
chr12	StringTie	exon	132754675	132755133	1000	-	.	gene_id "MSTRG.48363"; transcript_id "MSTRG.48363.31"; exon_number "14";
chr12	StringTie	exon	132761618	132761948	1000	-	.	gene_id "MSTRG.48363"; transcript_id "MSTRG.48363.31"; exon_number "15";
chr12	StringTie	transcript	132725376	132761779	1000	-	.	gene_id "MSTRG.48363"; transcript_id "MSTRG.48363.32";
chr12	StringTie	exon	132725376	132726583	1000	-	.	gene_id "MSTRG.48363"; transcript_id "MSTRG.48363.32"; exon_number "1";
chr12	StringTie	exon	132727223	132727443	1000	-	.	gene_id "MSTRG.48363"; transcript_id "MSTRG.48363.32"; exon_number "2";
chr12	StringTie	exon	132728032	132728163	1000	-	.	gene_id "MSTRG.48363"; transcript_id "MSTRG.48363.32"; exon_number "3";
chr12	StringTie	exon	132729679	132730270	1000	-	.	gene_id "MSTRG.48363"; transcript_id "MSTRG.48363.32"; exon_number "4";
chr12	StringTie	exon	132733996	132734071	1000	-	.	gene_id "MSTRG.48363"; transcript_id "MSTRG.48363.32"; exon_number "5";
chr12	StringTie	exon	132734385	132734575	1000	-	.	gene_id "MSTRG.48363"; transcript_id "MSTRG.48363.32"; exon_number "6";
chr12	StringTie	exon	132735406	132735512	1000	-	.	gene_id "MSTRG.48363"; transcript_id "MSTRG.48363.32"; exon_number "7";
chr12	StringTie	exon	132736893	132737065	1000	-	.	gene_id "MSTRG.48363"; transcript_id "MSTRG.48363.32"; exon_number "8";
chr12	StringTie	exon	132741419	132741485	1000	-	.	gene_id "MSTRG.48363"; transcript_id "MSTRG.48363.32"; exon_number "9";
chr12	StringTie	exon	132743154	132743276	1000	-	.	gene_id "MSTRG.48363"; transcript_id "MSTRG.48363.32"; exon_number "10";
chr12	StringTie	exon	132747832	132748016	1000	-	.	gene_id "MSTRG.48363"; transcript_id "MSTRG.48363.32"; exon_number "11";
chr12	StringTie	exon	132748138	132748331	1000	-	.	gene_id "MSTRG.48363"; transcript_id "MSTRG.48363.32"; exon_number "12";
chr12	StringTie	exon	132750643	132750849	1000	-	.	gene_id "MSTRG.48363"; transcript_id "MSTRG.48363.32"; exon_number "13";
chr12	StringTie	exon	132754675	132755133	1000	-	.	gene_id "MSTRG.48363"; transcript_id "MSTRG.48363.32"; exon_number "14";
chr12	StringTie	exon	132756634	132756758	1000	-	.	gene_id "MSTRG.48363"; transcript_id "MSTRG.48363.32"; exon_number "15";
chr12	StringTie	exon	132761618	132761779	1000	-	.	gene_id "MSTRG.48363"; transcript_id "MSTRG.48363.32"; exon_number "16";
chr12	StringTie	transcript	132725381	132761881	1000	-	.	gene_id "MSTRG.48363"; transcript_id "MSTRG.48363.33";
chr12	StringTie	exon	132725381	132727443	1000	-	.	gene_id "MSTRG.48363"; transcript_id "MSTRG.48363.33"; exon_number "1";
chr12	StringTie	exon	132728032	132728163	1000	-	.	gene_id "MSTRG.48363"; transcript_id "MSTRG.48363.33"; exon_number "2";
chr12	StringTie	exon	132729679	132730270	1000	-	.	gene_id "MSTRG.48363"; transcript_id "MSTRG.48363.33"; exon_number "3";
chr12	StringTie	exon	132734385	132734575	1000	-	.	gene_id "MSTRG.48363"; transcript_id "MSTRG.48363.33"; exon_number "4";
chr12	StringTie	exon	132735406	132735512	1000	-	.	gene_id "MSTRG.48363"; transcript_id "MSTRG.48363.33"; exon_number "5";
chr12	StringTie	exon	132736893	132737065	1000	-	.	gene_id "MSTRG.48363"; transcript_id "MSTRG.48363.33"; exon_number "6";
chr12	StringTie	exon	132741419	132741485	1000	-	.	gene_id "MSTRG.48363"; transcript_id "MSTRG.48363.33"; exon_number "7";
chr12	StringTie	exon	132743154	132743276	1000	-	.	gene_id "MSTRG.48363"; transcript_id "MSTRG.48363.33"; exon_number "8";
chr12	StringTie	exon	132747832	132748016	1000	-	.	gene_id "MSTRG.48363"; transcript_id "MSTRG.48363.33"; exon_number "9";
chr12	StringTie	exon	132748138	132748331	1000	-	.	gene_id "MSTRG.48363"; transcript_id "MSTRG.48363.33"; exon_number "10";
chr12	StringTie	exon	132750643	132750849	1000	-	.	gene_id "MSTRG.48363"; transcript_id "MSTRG.48363.33"; exon_number "11";
chr12	StringTie	exon	132754675	132755133	1000	-	.	gene_id "MSTRG.48363"; transcript_id "MSTRG.48363.33"; exon_number "12";
chr12	StringTie	exon	132761618	132761881	1000	-	.	gene_id "MSTRG.48363"; transcript_id "MSTRG.48363.33"; exon_number "13";
chr12	StringTie	transcript	132725381	132761948	1000	-	.	gene_id "MSTRG.48363"; transcript_id "MSTRG.48363.34";
chr12	StringTie	exon	132725381	132727443	1000	-	.	gene_id "MSTRG.48363"; transcript_id "MSTRG.48363.34"; exon_number "1";
chr12	StringTie	exon	132728032	132728163	1000	-	.	gene_id "MSTRG.48363"; transcript_id "MSTRG.48363.34"; exon_number "2";
chr12	StringTie	exon	132729679	132730270	1000	-	.	gene_id "MSTRG.48363"; transcript_id "MSTRG.48363.34"; exon_number "3";
chr12	StringTie	exon	132734385	132734496	1000	-	.	gene_id "MSTRG.48363"; transcript_id "MSTRG.48363.34"; exon_number "4";
chr12	StringTie	exon	132735406	132735512	1000	-	.	gene_id "MSTRG.48363"; transcript_id "MSTRG.48363.34"; exon_number "5";
chr12	StringTie	exon	132736893	132737065	1000	-	.	gene_id "MSTRG.48363"; transcript_id "MSTRG.48363.34"; exon_number "6";
chr12	StringTie	exon	132741419	132741485	1000	-	.	gene_id "MSTRG.48363"; transcript_id "MSTRG.48363.34"; exon_number "7";
chr12	StringTie	exon	132743154	132743276	1000	-	.	gene_id "MSTRG.48363"; transcript_id "MSTRG.48363.34"; exon_number "8";
chr12	StringTie	exon	132747832	132748020	1000	-	.	gene_id "MSTRG.48363"; transcript_id "MSTRG.48363.34"; exon_number "9";
chr12	StringTie	exon	132748138	132748331	1000	-	.	gene_id "MSTRG.48363"; transcript_id "MSTRG.48363.34"; exon_number "10";
chr12	StringTie	exon	132750643	132750849	1000	-	.	gene_id "MSTRG.48363"; transcript_id "MSTRG.48363.34"; exon_number "11";
chr12	StringTie	exon	132754675	132755133	1000	-	.	gene_id "MSTRG.48363"; transcript_id "MSTRG.48363.34"; exon_number "12";
chr12	StringTie	exon	132756634	132756761	1000	-	.	gene_id "MSTRG.48363"; transcript_id "MSTRG.48363.34"; exon_number "13";
chr12	StringTie	exon	132761618	132761948	1000	-	.	gene_id "MSTRG.48363"; transcript_id "MSTRG.48363.34"; exon_number "14";
chr12	StringTie	transcript	132725393	132761891	1000	-	.	gene_id "MSTRG.48363"; transcript_id "MSTRG.48363.35";
chr12	StringTie	exon	132725393	132727443	1000	-	.	gene_id "MSTRG.48363"; transcript_id "MSTRG.48363.35"; exon_number "1";
chr12	StringTie	exon	132728032	132728163	1000	-	.	gene_id "MSTRG.48363"; transcript_id "MSTRG.48363.35"; exon_number "2";
chr12	StringTie	exon	132729679	132730270	1000	-	.	gene_id "MSTRG.48363"; transcript_id "MSTRG.48363.35"; exon_number "3";
chr12	StringTie	exon	132733996	132734071	1000	-	.	gene_id "MSTRG.48363"; transcript_id "MSTRG.48363.35"; exon_number "4";
chr12	StringTie	exon	132734385	132734496	1000	-	.	gene_id "MSTRG.48363"; transcript_id "MSTRG.48363.35"; exon_number "5";
chr12	StringTie	exon	132735406	132735512	1000	-	.	gene_id "MSTRG.48363"; transcript_id "MSTRG.48363.35"; exon_number "6";
chr12	StringTie	exon	132736893	132737065	1000	-	.	gene_id "MSTRG.48363"; transcript_id "MSTRG.48363.35"; exon_number "7";
chr12	StringTie	exon	132741419	132741485	1000	-	.	gene_id "MSTRG.48363"; transcript_id "MSTRG.48363.35"; exon_number "8";
chr12	StringTie	exon	132743154	132743276	1000	-	.	gene_id "MSTRG.48363"; transcript_id "MSTRG.48363.35"; exon_number "9";
chr12	StringTie	exon	132747832	132748020	1000	-	.	gene_id "MSTRG.48363"; transcript_id "MSTRG.48363.35"; exon_number "10";
chr12	StringTie	exon	132748138	132748331	1000	-	.	gene_id "MSTRG.48363"; transcript_id "MSTRG.48363.35"; exon_number "11";
chr12	StringTie	exon	132750643	132750849	1000	-	.	gene_id "MSTRG.48363"; transcript_id "MSTRG.48363.35"; exon_number "12";
chr12	StringTie	exon	132754675	132755133	1000	-	.	gene_id "MSTRG.48363"; transcript_id "MSTRG.48363.35"; exon_number "13";
chr12	StringTie	exon	132761618	132761891	1000	-	.	gene_id "MSTRG.48363"; transcript_id "MSTRG.48363.35"; exon_number "14";
chr12	StringTie	transcript	132725394	132761881	1000	-	.	gene_id "MSTRG.48363"; transcript_id "MSTRG.48363.36";
chr12	StringTie	exon	132725394	132727443	1000	-	.	gene_id "MSTRG.48363"; transcript_id "MSTRG.48363.36"; exon_number "1";
chr12	StringTie	exon	132728032	132728163	1000	-	.	gene_id "MSTRG.48363"; transcript_id "MSTRG.48363.36"; exon_number "2";
chr12	StringTie	exon	132729679	132730270	1000	-	.	gene_id "MSTRG.48363"; transcript_id "MSTRG.48363.36"; exon_number "3";
chr12	StringTie	exon	132734385	132734496	1000	-	.	gene_id "MSTRG.48363"; transcript_id "MSTRG.48363.36"; exon_number "4";
chr12	StringTie	exon	132735406	132735512	1000	-	.	gene_id "MSTRG.48363"; transcript_id "MSTRG.48363.36"; exon_number "5";
chr12	StringTie	exon	132736893	132737065	1000	-	.	gene_id "MSTRG.48363"; transcript_id "MSTRG.48363.36"; exon_number "6";
chr12	StringTie	exon	132741419	132741485	1000	-	.	gene_id "MSTRG.48363"; transcript_id "MSTRG.48363.36"; exon_number "7";
chr12	StringTie	exon	132741809	132741891	1000	-	.	gene_id "MSTRG.48363"; transcript_id "MSTRG.48363.36"; exon_number "8";
chr12	StringTie	exon	132743154	132743276	1000	-	.	gene_id "MSTRG.48363"; transcript_id "MSTRG.48363.36"; exon_number "9";
chr12	StringTie	exon	132747832	132748016	1000	-	.	gene_id "MSTRG.48363"; transcript_id "MSTRG.48363.36"; exon_number "10";
chr12	StringTie	exon	132748138	132748331	1000	-	.	gene_id "MSTRG.48363"; transcript_id "MSTRG.48363.36"; exon_number "11";
chr12	StringTie	exon	132750643	132750849	1000	-	.	gene_id "MSTRG.48363"; transcript_id "MSTRG.48363.36"; exon_number "12";
chr12	StringTie	exon	132754675	132755133	1000	-	.	gene_id "MSTRG.48363"; transcript_id "MSTRG.48363.36"; exon_number "13";
chr12	StringTie	exon	132756634	132756761	1000	-	.	gene_id "MSTRG.48363"; transcript_id "MSTRG.48363.36"; exon_number "14";
chr12	StringTie	exon	132761618	132761881	1000	-	.	gene_id "MSTRG.48363"; transcript_id "MSTRG.48363.36"; exon_number "15";
chr12	StringTie	transcript	132725396	132761893	1000	-	.	gene_id "MSTRG.48363"; transcript_id "MSTRG.48363.37";
chr12	StringTie	exon	132725396	132727443	1000	-	.	gene_id "MSTRG.48363"; transcript_id "MSTRG.48363.37"; exon_number "1";
chr12	StringTie	exon	132728032	132728163	1000	-	.	gene_id "MSTRG.48363"; transcript_id "MSTRG.48363.37"; exon_number "2";
chr12	StringTie	exon	132729679	132730270	1000	-	.	gene_id "MSTRG.48363"; transcript_id "MSTRG.48363.37"; exon_number "3";
chr12	StringTie	exon	132734385	132734575	1000	-	.	gene_id "MSTRG.48363"; transcript_id "MSTRG.48363.37"; exon_number "4";
chr12	StringTie	exon	132735406	132735512	1000	-	.	gene_id "MSTRG.48363"; transcript_id "MSTRG.48363.37"; exon_number "5";
chr12	StringTie	exon	132736893	132737065	1000	-	.	gene_id "MSTRG.48363"; transcript_id "MSTRG.48363.37"; exon_number "6";
chr12	StringTie	exon	132741419	132741485	1000	-	.	gene_id "MSTRG.48363"; transcript_id "MSTRG.48363.37"; exon_number "7";
chr12	StringTie	exon	132743154	132743276	1000	-	.	gene_id "MSTRG.48363"; transcript_id "MSTRG.48363.37"; exon_number "8";
chr12	StringTie	exon	132747832	132748016	1000	-	.	gene_id "MSTRG.48363"; transcript_id "MSTRG.48363.37"; exon_number "9";
chr12	StringTie	exon	132748138	132748331	1000	-	.	gene_id "MSTRG.48363"; transcript_id "MSTRG.48363.37"; exon_number "10";
chr12	StringTie	exon	132750643	132750849	1000	-	.	gene_id "MSTRG.48363"; transcript_id "MSTRG.48363.37"; exon_number "11";
chr12	StringTie	exon	132754675	132755133	1000	-	.	gene_id "MSTRG.48363"; transcript_id "MSTRG.48363.37"; exon_number "12";
chr12	StringTie	exon	132756634	132756761	1000	-	.	gene_id "MSTRG.48363"; transcript_id "MSTRG.48363.37"; exon_number "13";
chr12	StringTie	exon	132761618	132761893	1000	-	.	gene_id "MSTRG.48363"; transcript_id "MSTRG.48363.37"; exon_number "14";
chr12	StringTie	transcript	132725398	132761884	1000	-	.	gene_id "MSTRG.48363"; transcript_id "MSTRG.48363.38";
chr12	StringTie	exon	132725398	132726583	1000	-	.	gene_id "MSTRG.48363"; transcript_id "MSTRG.48363.38"; exon_number "1";
chr12	StringTie	exon	132727223	132727443	1000	-	.	gene_id "MSTRG.48363"; transcript_id "MSTRG.48363.38"; exon_number "2";
chr12	StringTie	exon	132728032	132728163	1000	-	.	gene_id "MSTRG.48363"; transcript_id "MSTRG.48363.38"; exon_number "3";
chr12	StringTie	exon	132729679	132730270	1000	-	.	gene_id "MSTRG.48363"; transcript_id "MSTRG.48363.38"; exon_number "4";
chr12	StringTie	exon	132733996	132734071	1000	-	.	gene_id "MSTRG.48363"; transcript_id "MSTRG.48363.38"; exon_number "5";
chr12	StringTie	exon	132734385	132734575	1000	-	.	gene_id "MSTRG.48363"; transcript_id "MSTRG.48363.38"; exon_number "6";
chr12	StringTie	exon	132735406	132735512	1000	-	.	gene_id "MSTRG.48363"; transcript_id "MSTRG.48363.38"; exon_number "7";
chr12	StringTie	exon	132736893	132737065	1000	-	.	gene_id "MSTRG.48363"; transcript_id "MSTRG.48363.38"; exon_number "8";
chr12	StringTie	exon	132741419	132741485	1000	-	.	gene_id "MSTRG.48363"; transcript_id "MSTRG.48363.38"; exon_number "9";
chr12	StringTie	exon	132741809	132741891	1000	-	.	gene_id "MSTRG.48363"; transcript_id "MSTRG.48363.38"; exon_number "10";
chr12	StringTie	exon	132743154	132743276	1000	-	.	gene_id "MSTRG.48363"; transcript_id "MSTRG.48363.38"; exon_number "11";
chr12	StringTie	exon	132747832	132748020	1000	-	.	gene_id "MSTRG.48363"; transcript_id "MSTRG.48363.38"; exon_number "12";
chr12	StringTie	exon	132748138	132748331	1000	-	.	gene_id "MSTRG.48363"; transcript_id "MSTRG.48363.38"; exon_number "13";
chr12	StringTie	exon	132750643	132750849	1000	-	.	gene_id "MSTRG.48363"; transcript_id "MSTRG.48363.38"; exon_number "14";
chr12	StringTie	exon	132754675	132755133	1000	-	.	gene_id "MSTRG.48363"; transcript_id "MSTRG.48363.38"; exon_number "15";
chr12	StringTie	exon	132761618	132761884	1000	-	.	gene_id "MSTRG.48363"; transcript_id "MSTRG.48363.38"; exon_number "16";
chr12	StringTie	transcript	132725416	132761701	1000	-	.	gene_id "MSTRG.48363"; transcript_id "MSTRG.48363.39";
chr12	StringTie	exon	132725416	132727443	1000	-	.	gene_id "MSTRG.48363"; transcript_id "MSTRG.48363.39"; exon_number "1";
chr12	StringTie	exon	132728032	132728163	1000	-	.	gene_id "MSTRG.48363"; transcript_id "MSTRG.48363.39"; exon_number "2";
chr12	StringTie	exon	132729679	132730270	1000	-	.	gene_id "MSTRG.48363"; transcript_id "MSTRG.48363.39"; exon_number "3";
chr12	StringTie	exon	132734385	132735508	1000	-	.	gene_id "MSTRG.48363"; transcript_id "MSTRG.48363.39"; exon_number "4";
chr12	StringTie	exon	132736893	132737065	1000	-	.	gene_id "MSTRG.48363"; transcript_id "MSTRG.48363.39"; exon_number "5";
chr12	StringTie	exon	132741419	132741485	1000	-	.	gene_id "MSTRG.48363"; transcript_id "MSTRG.48363.39"; exon_number "6";
chr12	StringTie	exon	132741809	132741891	1000	-	.	gene_id "MSTRG.48363"; transcript_id "MSTRG.48363.39"; exon_number "7";
chr12	StringTie	exon	132743154	132743276	1000	-	.	gene_id "MSTRG.48363"; transcript_id "MSTRG.48363.39"; exon_number "8";
chr12	StringTie	exon	132747832	132748020	1000	-	.	gene_id "MSTRG.48363"; transcript_id "MSTRG.48363.39"; exon_number "9";
chr12	StringTie	exon	132748138	132748331	1000	-	.	gene_id "MSTRG.48363"; transcript_id "MSTRG.48363.39"; exon_number "10";
chr12	StringTie	exon	132750643	132750849	1000	-	.	gene_id "MSTRG.48363"; transcript_id "MSTRG.48363.39"; exon_number "11";
chr12	StringTie	exon	132754675	132755133	1000	-	.	gene_id "MSTRG.48363"; transcript_id "MSTRG.48363.39"; exon_number "12";
chr12	StringTie	exon	132756634	132756761	1000	-	.	gene_id "MSTRG.48363"; transcript_id "MSTRG.48363.39"; exon_number "13";
chr12	StringTie	exon	132761618	132761701	1000	-	.	gene_id "MSTRG.48363"; transcript_id "MSTRG.48363.39"; exon_number "14";
chr12	StringTie	transcript	132725169	132761902	1000	-	.	gene_id "MSTRG.48363"; transcript_id "MSTRG.48363.4";
chr12	StringTie	exon	132725169	132727443	1000	-	.	gene_id "MSTRG.48363"; transcript_id "MSTRG.48363.4"; exon_number "1";
chr12	StringTie	exon	132728032	132728163	1000	-	.	gene_id "MSTRG.48363"; transcript_id "MSTRG.48363.4"; exon_number "2";
chr12	StringTie	exon	132729679	132730270	1000	-	.	gene_id "MSTRG.48363"; transcript_id "MSTRG.48363.4"; exon_number "3";
chr12	StringTie	exon	132733996	132734071	1000	-	.	gene_id "MSTRG.48363"; transcript_id "MSTRG.48363.4"; exon_number "4";
chr12	StringTie	exon	132734385	132734575	1000	-	.	gene_id "MSTRG.48363"; transcript_id "MSTRG.48363.4"; exon_number "5";
chr12	StringTie	exon	132735406	132735512	1000	-	.	gene_id "MSTRG.48363"; transcript_id "MSTRG.48363.4"; exon_number "6";
chr12	StringTie	exon	132736893	132737065	1000	-	.	gene_id "MSTRG.48363"; transcript_id "MSTRG.48363.4"; exon_number "7";
chr12	StringTie	exon	132741419	132741485	1000	-	.	gene_id "MSTRG.48363"; transcript_id "MSTRG.48363.4"; exon_number "8";
chr12	StringTie	exon	132743154	132743276	1000	-	.	gene_id "MSTRG.48363"; transcript_id "MSTRG.48363.4"; exon_number "9";
chr12	StringTie	exon	132747832	132748020	1000	-	.	gene_id "MSTRG.48363"; transcript_id "MSTRG.48363.4"; exon_number "10";
chr12	StringTie	exon	132748138	132748331	1000	-	.	gene_id "MSTRG.48363"; transcript_id "MSTRG.48363.4"; exon_number "11";
chr12	StringTie	exon	132750643	132750849	1000	-	.	gene_id "MSTRG.48363"; transcript_id "MSTRG.48363.4"; exon_number "12";
chr12	StringTie	exon	132754675	132755133	1000	-	.	gene_id "MSTRG.48363"; transcript_id "MSTRG.48363.4"; exon_number "13";
chr12	StringTie	exon	132761618	132761902	1000	-	.	gene_id "MSTRG.48363"; transcript_id "MSTRG.48363.4"; exon_number "14";
chr12	StringTie	transcript	132725416	132761701	1000	-	.	gene_id "MSTRG.48363"; transcript_id "MSTRG.48363.40";
chr12	StringTie	exon	132725416	132727443	1000	-	.	gene_id "MSTRG.48363"; transcript_id "MSTRG.48363.40"; exon_number "1";
chr12	StringTie	exon	132728032	132728163	1000	-	.	gene_id "MSTRG.48363"; transcript_id "MSTRG.48363.40"; exon_number "2";
chr12	StringTie	exon	132729679	132730270	1000	-	.	gene_id "MSTRG.48363"; transcript_id "MSTRG.48363.40"; exon_number "3";
chr12	StringTie	exon	132733996	132734071	1000	-	.	gene_id "MSTRG.48363"; transcript_id "MSTRG.48363.40"; exon_number "4";
chr12	StringTie	exon	132734385	132734496	1000	-	.	gene_id "MSTRG.48363"; transcript_id "MSTRG.48363.40"; exon_number "5";
chr12	StringTie	exon	132735406	132735508	1000	-	.	gene_id "MSTRG.48363"; transcript_id "MSTRG.48363.40"; exon_number "6";
chr12	StringTie	exon	132736893	132737065	1000	-	.	gene_id "MSTRG.48363"; transcript_id "MSTRG.48363.40"; exon_number "7";
chr12	StringTie	exon	132741419	132741485	1000	-	.	gene_id "MSTRG.48363"; transcript_id "MSTRG.48363.40"; exon_number "8";
chr12	StringTie	exon	132743154	132743276	1000	-	.	gene_id "MSTRG.48363"; transcript_id "MSTRG.48363.40"; exon_number "9";
chr12	StringTie	exon	132747832	132748020	1000	-	.	gene_id "MSTRG.48363"; transcript_id "MSTRG.48363.40"; exon_number "10";
chr12	StringTie	exon	132748138	132748331	1000	-	.	gene_id "MSTRG.48363"; transcript_id "MSTRG.48363.40"; exon_number "11";
chr12	StringTie	exon	132750643	132750849	1000	-	.	gene_id "MSTRG.48363"; transcript_id "MSTRG.48363.40"; exon_number "12";
chr12	StringTie	exon	132754675	132755133	1000	-	.	gene_id "MSTRG.48363"; transcript_id "MSTRG.48363.40"; exon_number "13";
chr12	StringTie	exon	132756634	132756761	1000	-	.	gene_id "MSTRG.48363"; transcript_id "MSTRG.48363.40"; exon_number "14";
chr12	StringTie	exon	132761618	132761701	1000	-	.	gene_id "MSTRG.48363"; transcript_id "MSTRG.48363.40"; exon_number "15";
chr12	StringTie	transcript	132725418	132761813	1000	-	.	gene_id "MSTRG.48363"; transcript_id "MSTRG.48363.41";
chr12	StringTie	exon	132725418	132727443	1000	-	.	gene_id "MSTRG.48363"; transcript_id "MSTRG.48363.41"; exon_number "1";
chr12	StringTie	exon	132728032	132728163	1000	-	.	gene_id "MSTRG.48363"; transcript_id "MSTRG.48363.41"; exon_number "2";
chr12	StringTie	exon	132729679	132730270	1000	-	.	gene_id "MSTRG.48363"; transcript_id "MSTRG.48363.41"; exon_number "3";
chr12	StringTie	exon	132733996	132734071	1000	-	.	gene_id "MSTRG.48363"; transcript_id "MSTRG.48363.41"; exon_number "4";
chr12	StringTie	exon	132734385	132734496	1000	-	.	gene_id "MSTRG.48363"; transcript_id "MSTRG.48363.41"; exon_number "5";
chr12	StringTie	exon	132735406	132735512	1000	-	.	gene_id "MSTRG.48363"; transcript_id "MSTRG.48363.41"; exon_number "6";
chr12	StringTie	exon	132736893	132737065	1000	-	.	gene_id "MSTRG.48363"; transcript_id "MSTRG.48363.41"; exon_number "7";
chr12	StringTie	exon	132741419	132741485	1000	-	.	gene_id "MSTRG.48363"; transcript_id "MSTRG.48363.41"; exon_number "8";
chr12	StringTie	exon	132741809	132741891	1000	-	.	gene_id "MSTRG.48363"; transcript_id "MSTRG.48363.41"; exon_number "9";
chr12	StringTie	exon	132743154	132743276	1000	-	.	gene_id "MSTRG.48363"; transcript_id "MSTRG.48363.41"; exon_number "10";
chr12	StringTie	exon	132747832	132748020	1000	-	.	gene_id "MSTRG.48363"; transcript_id "MSTRG.48363.41"; exon_number "11";
chr12	StringTie	exon	132748138	132748331	1000	-	.	gene_id "MSTRG.48363"; transcript_id "MSTRG.48363.41"; exon_number "12";
chr12	StringTie	exon	132750643	132750849	1000	-	.	gene_id "MSTRG.48363"; transcript_id "MSTRG.48363.41"; exon_number "13";
chr12	StringTie	exon	132754675	132755133	1000	-	.	gene_id "MSTRG.48363"; transcript_id "MSTRG.48363.41"; exon_number "14";
chr12	StringTie	exon	132756634	132756761	1000	-	.	gene_id "MSTRG.48363"; transcript_id "MSTRG.48363.41"; exon_number "15";
chr12	StringTie	exon	132761618	132761813	1000	-	.	gene_id "MSTRG.48363"; transcript_id "MSTRG.48363.41"; exon_number "16";
chr12	StringTie	transcript	132725423	132761897	1000	-	.	gene_id "MSTRG.48363"; transcript_id "MSTRG.48363.42";
chr12	StringTie	exon	132725423	132726583	1000	-	.	gene_id "MSTRG.48363"; transcript_id "MSTRG.48363.42"; exon_number "1";
chr12	StringTie	exon	132727223	132727443	1000	-	.	gene_id "MSTRG.48363"; transcript_id "MSTRG.48363.42"; exon_number "2";
chr12	StringTie	exon	132728032	132728163	1000	-	.	gene_id "MSTRG.48363"; transcript_id "MSTRG.48363.42"; exon_number "3";
chr12	StringTie	exon	132729679	132730270	1000	-	.	gene_id "MSTRG.48363"; transcript_id "MSTRG.48363.42"; exon_number "4";
chr12	StringTie	exon	132733996	132734071	1000	-	.	gene_id "MSTRG.48363"; transcript_id "MSTRG.48363.42"; exon_number "5";
chr12	StringTie	exon	132734385	132734575	1000	-	.	gene_id "MSTRG.48363"; transcript_id "MSTRG.48363.42"; exon_number "6";
chr12	StringTie	exon	132735406	132735512	1000	-	.	gene_id "MSTRG.48363"; transcript_id "MSTRG.48363.42"; exon_number "7";
chr12	StringTie	exon	132736893	132737065	1000	-	.	gene_id "MSTRG.48363"; transcript_id "MSTRG.48363.42"; exon_number "8";
chr12	StringTie	exon	132741419	132741485	1000	-	.	gene_id "MSTRG.48363"; transcript_id "MSTRG.48363.42"; exon_number "9";
chr12	StringTie	exon	132743154	132743276	1000	-	.	gene_id "MSTRG.48363"; transcript_id "MSTRG.48363.42"; exon_number "10";
chr12	StringTie	exon	132747832	132748020	1000	-	.	gene_id "MSTRG.48363"; transcript_id "MSTRG.48363.42"; exon_number "11";
chr12	StringTie	exon	132748138	132748331	1000	-	.	gene_id "MSTRG.48363"; transcript_id "MSTRG.48363.42"; exon_number "12";
chr12	StringTie	exon	132750643	132750849	1000	-	.	gene_id "MSTRG.48363"; transcript_id "MSTRG.48363.42"; exon_number "13";
chr12	StringTie	exon	132754675	132755133	1000	-	.	gene_id "MSTRG.48363"; transcript_id "MSTRG.48363.42"; exon_number "14";
chr12	StringTie	exon	132756634	132756758	1000	-	.	gene_id "MSTRG.48363"; transcript_id "MSTRG.48363.42"; exon_number "15";
chr12	StringTie	exon	132761618	132761897	1000	-	.	gene_id "MSTRG.48363"; transcript_id "MSTRG.48363.42"; exon_number "16";
chr12	StringTie	transcript	132725427	132749027	1000	-	.	gene_id "MSTRG.48363"; transcript_id "MSTRG.48363.43";
chr12	StringTie	exon	132725427	132727443	1000	-	.	gene_id "MSTRG.48363"; transcript_id "MSTRG.48363.43"; exon_number "1";
chr12	StringTie	exon	132728032	132728163	1000	-	.	gene_id "MSTRG.48363"; transcript_id "MSTRG.48363.43"; exon_number "2";
chr12	StringTie	exon	132729679	132730270	1000	-	.	gene_id "MSTRG.48363"; transcript_id "MSTRG.48363.43"; exon_number "3";
chr12	StringTie	exon	132734385	132735512	1000	-	.	gene_id "MSTRG.48363"; transcript_id "MSTRG.48363.43"; exon_number "4";
chr12	StringTie	exon	132736893	132737065	1000	-	.	gene_id "MSTRG.48363"; transcript_id "MSTRG.48363.43"; exon_number "5";
chr12	StringTie	exon	132741419	132743276	1000	-	.	gene_id "MSTRG.48363"; transcript_id "MSTRG.48363.43"; exon_number "6";
chr12	StringTie	exon	132747832	132748020	1000	-	.	gene_id "MSTRG.48363"; transcript_id "MSTRG.48363.43"; exon_number "7";
chr12	StringTie	exon	132748138	132748331	1000	-	.	gene_id "MSTRG.48363"; transcript_id "MSTRG.48363.43"; exon_number "8";
chr12	StringTie	exon	132748887	132749027	1000	-	.	gene_id "MSTRG.48363"; transcript_id "MSTRG.48363.43"; exon_number "9";
chr12	StringTie	transcript	132725427	132761775	1000	-	.	gene_id "MSTRG.48363"; transcript_id "MSTRG.48363.44";
chr12	StringTie	exon	132725427	132727443	1000	-	.	gene_id "MSTRG.48363"; transcript_id "MSTRG.48363.44"; exon_number "1";
chr12	StringTie	exon	132728032	132728163	1000	-	.	gene_id "MSTRG.48363"; transcript_id "MSTRG.48363.44"; exon_number "2";
chr12	StringTie	exon	132729679	132730270	1000	-	.	gene_id "MSTRG.48363"; transcript_id "MSTRG.48363.44"; exon_number "3";
chr12	StringTie	exon	132733996	132734071	1000	-	.	gene_id "MSTRG.48363"; transcript_id "MSTRG.48363.44"; exon_number "4";
chr12	StringTie	exon	132734385	132734496	1000	-	.	gene_id "MSTRG.48363"; transcript_id "MSTRG.48363.44"; exon_number "5";
chr12	StringTie	exon	132735406	132735512	1000	-	.	gene_id "MSTRG.48363"; transcript_id "MSTRG.48363.44"; exon_number "6";
chr12	StringTie	exon	132736893	132737065	1000	-	.	gene_id "MSTRG.48363"; transcript_id "MSTRG.48363.44"; exon_number "7";
chr12	StringTie	exon	132741419	132741485	1000	-	.	gene_id "MSTRG.48363"; transcript_id "MSTRG.48363.44"; exon_number "8";
chr12	StringTie	exon	132743154	132743276	1000	-	.	gene_id "MSTRG.48363"; transcript_id "MSTRG.48363.44"; exon_number "9";
chr12	StringTie	exon	132747832	132748020	1000	-	.	gene_id "MSTRG.48363"; transcript_id "MSTRG.48363.44"; exon_number "10";
chr12	StringTie	exon	132748138	132748331	1000	-	.	gene_id "MSTRG.48363"; transcript_id "MSTRG.48363.44"; exon_number "11";
chr12	StringTie	exon	132750643	132750849	1000	-	.	gene_id "MSTRG.48363"; transcript_id "MSTRG.48363.44"; exon_number "12";
chr12	StringTie	exon	132754675	132755133	1000	-	.	gene_id "MSTRG.48363"; transcript_id "MSTRG.48363.44"; exon_number "13";
chr12	StringTie	exon	132756634	132756758	1000	-	.	gene_id "MSTRG.48363"; transcript_id "MSTRG.48363.44"; exon_number "14";
chr12	StringTie	exon	132761618	132761775	1000	-	.	gene_id "MSTRG.48363"; transcript_id "MSTRG.48363.44"; exon_number "15";
chr12	StringTie	transcript	132725434	132761903	1000	-	.	gene_id "MSTRG.48363"; transcript_id "MSTRG.48363.45";
chr12	StringTie	exon	132725434	132726583	1000	-	.	gene_id "MSTRG.48363"; transcript_id "MSTRG.48363.45"; exon_number "1";
chr12	StringTie	exon	132727223	132727443	1000	-	.	gene_id "MSTRG.48363"; transcript_id "MSTRG.48363.45"; exon_number "2";
chr12	StringTie	exon	132728032	132728163	1000	-	.	gene_id "MSTRG.48363"; transcript_id "MSTRG.48363.45"; exon_number "3";
chr12	StringTie	exon	132729679	132730270	1000	-	.	gene_id "MSTRG.48363"; transcript_id "MSTRG.48363.45"; exon_number "4";
chr12	StringTie	exon	132734385	132734496	1000	-	.	gene_id "MSTRG.48363"; transcript_id "MSTRG.48363.45"; exon_number "5";
chr12	StringTie	exon	132735406	132735512	1000	-	.	gene_id "MSTRG.48363"; transcript_id "MSTRG.48363.45"; exon_number "6";
chr12	StringTie	exon	132736893	132737065	1000	-	.	gene_id "MSTRG.48363"; transcript_id "MSTRG.48363.45"; exon_number "7";
chr12	StringTie	exon	132741419	132741485	1000	-	.	gene_id "MSTRG.48363"; transcript_id "MSTRG.48363.45"; exon_number "8";
chr12	StringTie	exon	132743154	132743276	1000	-	.	gene_id "MSTRG.48363"; transcript_id "MSTRG.48363.45"; exon_number "9";
chr12	StringTie	exon	132747832	132748020	1000	-	.	gene_id "MSTRG.48363"; transcript_id "MSTRG.48363.45"; exon_number "10";
chr12	StringTie	exon	132748138	132748331	1000	-	.	gene_id "MSTRG.48363"; transcript_id "MSTRG.48363.45"; exon_number "11";
chr12	StringTie	exon	132750643	132750849	1000	-	.	gene_id "MSTRG.48363"; transcript_id "MSTRG.48363.45"; exon_number "12";
chr12	StringTie	exon	132754675	132755133	1000	-	.	gene_id "MSTRG.48363"; transcript_id "MSTRG.48363.45"; exon_number "13";
chr12	StringTie	exon	132761618	132761903	1000	-	.	gene_id "MSTRG.48363"; transcript_id "MSTRG.48363.45"; exon_number "14";
chr12	StringTie	transcript	132725437	132761864	1000	-	.	gene_id "MSTRG.48363"; transcript_id "MSTRG.48363.46";
chr12	StringTie	exon	132725437	132727443	1000	-	.	gene_id "MSTRG.48363"; transcript_id "MSTRG.48363.46"; exon_number "1";
chr12	StringTie	exon	132728032	132728163	1000	-	.	gene_id "MSTRG.48363"; transcript_id "MSTRG.48363.46"; exon_number "2";
chr12	StringTie	exon	132729679	132730270	1000	-	.	gene_id "MSTRG.48363"; transcript_id "MSTRG.48363.46"; exon_number "3";
chr12	StringTie	exon	132733996	132734071	1000	-	.	gene_id "MSTRG.48363"; transcript_id "MSTRG.48363.46"; exon_number "4";
chr12	StringTie	exon	132734385	132734575	1000	-	.	gene_id "MSTRG.48363"; transcript_id "MSTRG.48363.46"; exon_number "5";
chr12	StringTie	exon	132735406	132735512	1000	-	.	gene_id "MSTRG.48363"; transcript_id "MSTRG.48363.46"; exon_number "6";
chr12	StringTie	exon	132736893	132737065	1000	-	.	gene_id "MSTRG.48363"; transcript_id "MSTRG.48363.46"; exon_number "7";
chr12	StringTie	exon	132741419	132741485	1000	-	.	gene_id "MSTRG.48363"; transcript_id "MSTRG.48363.46"; exon_number "8";
chr12	StringTie	exon	132743154	132743276	1000	-	.	gene_id "MSTRG.48363"; transcript_id "MSTRG.48363.46"; exon_number "9";
chr12	StringTie	exon	132747832	132748020	1000	-	.	gene_id "MSTRG.48363"; transcript_id "MSTRG.48363.46"; exon_number "10";
chr12	StringTie	exon	132748138	132748331	1000	-	.	gene_id "MSTRG.48363"; transcript_id "MSTRG.48363.46"; exon_number "11";
chr12	StringTie	exon	132750643	132750849	1000	-	.	gene_id "MSTRG.48363"; transcript_id "MSTRG.48363.46"; exon_number "12";
chr12	StringTie	exon	132754675	132755133	1000	-	.	gene_id "MSTRG.48363"; transcript_id "MSTRG.48363.46"; exon_number "13";
chr12	StringTie	exon	132756634	132756761	1000	-	.	gene_id "MSTRG.48363"; transcript_id "MSTRG.48363.46"; exon_number "14";
chr12	StringTie	exon	132761618	132761864	1000	-	.	gene_id "MSTRG.48363"; transcript_id "MSTRG.48363.46"; exon_number "15";
chr12	StringTie	transcript	132725439	132761746	1000	-	.	gene_id "MSTRG.48363"; transcript_id "MSTRG.48363.47";
chr12	StringTie	exon	132725439	132727443	1000	-	.	gene_id "MSTRG.48363"; transcript_id "MSTRG.48363.47"; exon_number "1";
chr12	StringTie	exon	132728032	132728163	1000	-	.	gene_id "MSTRG.48363"; transcript_id "MSTRG.48363.47"; exon_number "2";
chr12	StringTie	exon	132729679	132730270	1000	-	.	gene_id "MSTRG.48363"; transcript_id "MSTRG.48363.47"; exon_number "3";
chr12	StringTie	exon	132733996	132734071	1000	-	.	gene_id "MSTRG.48363"; transcript_id "MSTRG.48363.47"; exon_number "4";
chr12	StringTie	exon	132734385	132734575	1000	-	.	gene_id "MSTRG.48363"; transcript_id "MSTRG.48363.47"; exon_number "5";
chr12	StringTie	exon	132735406	132735512	1000	-	.	gene_id "MSTRG.48363"; transcript_id "MSTRG.48363.47"; exon_number "6";
chr12	StringTie	exon	132736893	132737065	1000	-	.	gene_id "MSTRG.48363"; transcript_id "MSTRG.48363.47"; exon_number "7";
chr12	StringTie	exon	132741419	132741485	1000	-	.	gene_id "MSTRG.48363"; transcript_id "MSTRG.48363.47"; exon_number "8";
chr12	StringTie	exon	132741809	132742659	1000	-	.	gene_id "MSTRG.48363"; transcript_id "MSTRG.48363.47"; exon_number "9";
chr12	StringTie	exon	132743154	132743276	1000	-	.	gene_id "MSTRG.48363"; transcript_id "MSTRG.48363.47"; exon_number "10";
chr12	StringTie	exon	132747832	132748020	1000	-	.	gene_id "MSTRG.48363"; transcript_id "MSTRG.48363.47"; exon_number "11";
chr12	StringTie	exon	132748138	132748331	1000	-	.	gene_id "MSTRG.48363"; transcript_id "MSTRG.48363.47"; exon_number "12";
chr12	StringTie	exon	132750643	132750849	1000	-	.	gene_id "MSTRG.48363"; transcript_id "MSTRG.48363.47"; exon_number "13";
chr12	StringTie	exon	132754675	132755133	1000	-	.	gene_id "MSTRG.48363"; transcript_id "MSTRG.48363.47"; exon_number "14";
chr12	StringTie	exon	132756634	132756758	1000	-	.	gene_id "MSTRG.48363"; transcript_id "MSTRG.48363.47"; exon_number "15";
chr12	StringTie	exon	132761618	132761746	1000	-	.	gene_id "MSTRG.48363"; transcript_id "MSTRG.48363.47"; exon_number "16";
chr12	StringTie	transcript	132725443	132762086	1000	-	.	gene_id "MSTRG.48363"; transcript_id "MSTRG.48363.48";
chr12	StringTie	exon	132725443	132727443	1000	-	.	gene_id "MSTRG.48363"; transcript_id "MSTRG.48363.48"; exon_number "1";
chr12	StringTie	exon	132728032	132728163	1000	-	.	gene_id "MSTRG.48363"; transcript_id "MSTRG.48363.48"; exon_number "2";
chr12	StringTie	exon	132734385	132734496	1000	-	.	gene_id "MSTRG.48363"; transcript_id "MSTRG.48363.48"; exon_number "3";
chr12	StringTie	exon	132735406	132735512	1000	-	.	gene_id "MSTRG.48363"; transcript_id "MSTRG.48363.48"; exon_number "4";
chr12	StringTie	exon	132736893	132737065	1000	-	.	gene_id "MSTRG.48363"; transcript_id "MSTRG.48363.48"; exon_number "5";
chr12	StringTie	exon	132741419	132741485	1000	-	.	gene_id "MSTRG.48363"; transcript_id "MSTRG.48363.48"; exon_number "6";
chr12	StringTie	exon	132743154	132743276	1000	-	.	gene_id "MSTRG.48363"; transcript_id "MSTRG.48363.48"; exon_number "7";
chr12	StringTie	exon	132747832	132748020	1000	-	.	gene_id "MSTRG.48363"; transcript_id "MSTRG.48363.48"; exon_number "8";
chr12	StringTie	exon	132748138	132748331	1000	-	.	gene_id "MSTRG.48363"; transcript_id "MSTRG.48363.48"; exon_number "9";
chr12	StringTie	exon	132750643	132750849	1000	-	.	gene_id "MSTRG.48363"; transcript_id "MSTRG.48363.48"; exon_number "10";
chr12	StringTie	exon	132754675	132755133	1000	-	.	gene_id "MSTRG.48363"; transcript_id "MSTRG.48363.48"; exon_number "11";
chr12	StringTie	exon	132756634	132756761	1000	-	.	gene_id "MSTRG.48363"; transcript_id "MSTRG.48363.48"; exon_number "12";
chr12	StringTie	exon	132761618	132762086	1000	-	.	gene_id "MSTRG.48363"; transcript_id "MSTRG.48363.48"; exon_number "13";
chr12	StringTie	transcript	132725443	132749027	1000	-	.	gene_id "MSTRG.48363"; transcript_id "MSTRG.48363.49";
chr12	StringTie	exon	132725443	132727443	1000	-	.	gene_id "MSTRG.48363"; transcript_id "MSTRG.48363.49"; exon_number "1";
chr12	StringTie	exon	132728032	132728163	1000	-	.	gene_id "MSTRG.48363"; transcript_id "MSTRG.48363.49"; exon_number "2";
chr12	StringTie	exon	132734385	132735512	1000	-	.	gene_id "MSTRG.48363"; transcript_id "MSTRG.48363.49"; exon_number "3";
chr12	StringTie	exon	132736893	132737065	1000	-	.	gene_id "MSTRG.48363"; transcript_id "MSTRG.48363.49"; exon_number "4";
chr12	StringTie	exon	132741419	132741485	1000	-	.	gene_id "MSTRG.48363"; transcript_id "MSTRG.48363.49"; exon_number "5";
chr12	StringTie	exon	132743154	132743276	1000	-	.	gene_id "MSTRG.48363"; transcript_id "MSTRG.48363.49"; exon_number "6";
chr12	StringTie	exon	132747832	132748020	1000	-	.	gene_id "MSTRG.48363"; transcript_id "MSTRG.48363.49"; exon_number "7";
chr12	StringTie	exon	132748138	132748331	1000	-	.	gene_id "MSTRG.48363"; transcript_id "MSTRG.48363.49"; exon_number "8";
chr12	StringTie	exon	132748887	132749027	1000	-	.	gene_id "MSTRG.48363"; transcript_id "MSTRG.48363.49"; exon_number "9";
chr12	StringTie	transcript	132725179	132761981	1000	-	.	gene_id "MSTRG.48363"; transcript_id "MSTRG.48363.5";
chr12	StringTie	exon	132725179	132726583	1000	-	.	gene_id "MSTRG.48363"; transcript_id "MSTRG.48363.5"; exon_number "1";
chr12	StringTie	exon	132727223	132727443	1000	-	.	gene_id "MSTRG.48363"; transcript_id "MSTRG.48363.5"; exon_number "2";
chr12	StringTie	exon	132728032	132728163	1000	-	.	gene_id "MSTRG.48363"; transcript_id "MSTRG.48363.5"; exon_number "3";
chr12	StringTie	exon	132729679	132730270	1000	-	.	gene_id "MSTRG.48363"; transcript_id "MSTRG.48363.5"; exon_number "4";
chr12	StringTie	exon	132733996	132734071	1000	-	.	gene_id "MSTRG.48363"; transcript_id "MSTRG.48363.5"; exon_number "5";
chr12	StringTie	exon	132734385	132734575	1000	-	.	gene_id "MSTRG.48363"; transcript_id "MSTRG.48363.5"; exon_number "6";
chr12	StringTie	exon	132735406	132735512	1000	-	.	gene_id "MSTRG.48363"; transcript_id "MSTRG.48363.5"; exon_number "7";
chr12	StringTie	exon	132736893	132737065	1000	-	.	gene_id "MSTRG.48363"; transcript_id "MSTRG.48363.5"; exon_number "8";
chr12	StringTie	exon	132741419	132741485	1000	-	.	gene_id "MSTRG.48363"; transcript_id "MSTRG.48363.5"; exon_number "9";
chr12	StringTie	exon	132743154	132743276	1000	-	.	gene_id "MSTRG.48363"; transcript_id "MSTRG.48363.5"; exon_number "10";
chr12	StringTie	exon	132747832	132748020	1000	-	.	gene_id "MSTRG.48363"; transcript_id "MSTRG.48363.5"; exon_number "11";
chr12	StringTie	exon	132748138	132748331	1000	-	.	gene_id "MSTRG.48363"; transcript_id "MSTRG.48363.5"; exon_number "12";
chr12	StringTie	exon	132750643	132750849	1000	-	.	gene_id "MSTRG.48363"; transcript_id "MSTRG.48363.5"; exon_number "13";
chr12	StringTie	exon	132754675	132755133	1000	-	.	gene_id "MSTRG.48363"; transcript_id "MSTRG.48363.5"; exon_number "14";
chr12	StringTie	exon	132756634	132756761	1000	-	.	gene_id "MSTRG.48363"; transcript_id "MSTRG.48363.5"; exon_number "15";
chr12	StringTie	exon	132761618	132761981	1000	-	.	gene_id "MSTRG.48363"; transcript_id "MSTRG.48363.5"; exon_number "16";
chr12	StringTie	transcript	132725446	132761790	1000	-	.	gene_id "MSTRG.48363"; transcript_id "MSTRG.48363.50";
chr12	StringTie	exon	132725446	132727443	1000	-	.	gene_id "MSTRG.48363"; transcript_id "MSTRG.48363.50"; exon_number "1";
chr12	StringTie	exon	132728032	132728163	1000	-	.	gene_id "MSTRG.48363"; transcript_id "MSTRG.48363.50"; exon_number "2";
chr12	StringTie	exon	132729679	132730270	1000	-	.	gene_id "MSTRG.48363"; transcript_id "MSTRG.48363.50"; exon_number "3";
chr12	StringTie	exon	132733996	132734071	1000	-	.	gene_id "MSTRG.48363"; transcript_id "MSTRG.48363.50"; exon_number "4";
chr12	StringTie	exon	132734385	132734575	1000	-	.	gene_id "MSTRG.48363"; transcript_id "MSTRG.48363.50"; exon_number "5";
chr12	StringTie	exon	132735406	132735512	1000	-	.	gene_id "MSTRG.48363"; transcript_id "MSTRG.48363.50"; exon_number "6";
chr12	StringTie	exon	132736893	132741485	1000	-	.	gene_id "MSTRG.48363"; transcript_id "MSTRG.48363.50"; exon_number "7";
chr12	StringTie	exon	132743154	132743276	1000	-	.	gene_id "MSTRG.48363"; transcript_id "MSTRG.48363.50"; exon_number "8";
chr12	StringTie	exon	132747832	132748016	1000	-	.	gene_id "MSTRG.48363"; transcript_id "MSTRG.48363.50"; exon_number "9";
chr12	StringTie	exon	132748138	132748331	1000	-	.	gene_id "MSTRG.48363"; transcript_id "MSTRG.48363.50"; exon_number "10";
chr12	StringTie	exon	132750643	132750849	1000	-	.	gene_id "MSTRG.48363"; transcript_id "MSTRG.48363.50"; exon_number "11";
chr12	StringTie	exon	132754675	132755133	1000	-	.	gene_id "MSTRG.48363"; transcript_id "MSTRG.48363.50"; exon_number "12";
chr12	StringTie	exon	132756634	132758387	1000	-	.	gene_id "MSTRG.48363"; transcript_id "MSTRG.48363.50"; exon_number "13";
chr12	StringTie	exon	132761618	132761790	1000	-	.	gene_id "MSTRG.48363"; transcript_id "MSTRG.48363.50"; exon_number "14";
chr12	StringTie	transcript	132725451	132761708	1000	-	.	gene_id "MSTRG.48363"; transcript_id "MSTRG.48363.51";
chr12	StringTie	exon	132725451	132727443	1000	-	.	gene_id "MSTRG.48363"; transcript_id "MSTRG.48363.51"; exon_number "1";
chr12	StringTie	exon	132728032	132728163	1000	-	.	gene_id "MSTRG.48363"; transcript_id "MSTRG.48363.51"; exon_number "2";
chr12	StringTie	exon	132729679	132730270	1000	-	.	gene_id "MSTRG.48363"; transcript_id "MSTRG.48363.51"; exon_number "3";
chr12	StringTie	exon	132734385	132734492	1000	-	.	gene_id "MSTRG.48363"; transcript_id "MSTRG.48363.51"; exon_number "4";
chr12	StringTie	exon	132735406	132735512	1000	-	.	gene_id "MSTRG.48363"; transcript_id "MSTRG.48363.51"; exon_number "5";
chr12	StringTie	exon	132736893	132737065	1000	-	.	gene_id "MSTRG.48363"; transcript_id "MSTRG.48363.51"; exon_number "6";
chr12	StringTie	exon	132741419	132741485	1000	-	.	gene_id "MSTRG.48363"; transcript_id "MSTRG.48363.51"; exon_number "7";
chr12	StringTie	exon	132743154	132743276	1000	-	.	gene_id "MSTRG.48363"; transcript_id "MSTRG.48363.51"; exon_number "8";
chr12	StringTie	exon	132747832	132748020	1000	-	.	gene_id "MSTRG.48363"; transcript_id "MSTRG.48363.51"; exon_number "9";
chr12	StringTie	exon	132748138	132748331	1000	-	.	gene_id "MSTRG.48363"; transcript_id "MSTRG.48363.51"; exon_number "10";
chr12	StringTie	exon	132750643	132750849	1000	-	.	gene_id "MSTRG.48363"; transcript_id "MSTRG.48363.51"; exon_number "11";
chr12	StringTie	exon	132754675	132755133	1000	-	.	gene_id "MSTRG.48363"; transcript_id "MSTRG.48363.51"; exon_number "12";
chr12	StringTie	exon	132756634	132756761	1000	-	.	gene_id "MSTRG.48363"; transcript_id "MSTRG.48363.51"; exon_number "13";
chr12	StringTie	exon	132761618	132761708	1000	-	.	gene_id "MSTRG.48363"; transcript_id "MSTRG.48363.51"; exon_number "14";
chr12	StringTie	transcript	132725452	132761202	1000	-	.	gene_id "MSTRG.48363"; transcript_id "MSTRG.48363.52";
chr12	StringTie	exon	132725452	132727443	1000	-	.	gene_id "MSTRG.48363"; transcript_id "MSTRG.48363.52"; exon_number "1";
chr12	StringTie	exon	132728032	132728163	1000	-	.	gene_id "MSTRG.48363"; transcript_id "MSTRG.48363.52"; exon_number "2";
chr12	StringTie	exon	132729679	132730270	1000	-	.	gene_id "MSTRG.48363"; transcript_id "MSTRG.48363.52"; exon_number "3";
chr12	StringTie	exon	132734385	132734496	1000	-	.	gene_id "MSTRG.48363"; transcript_id "MSTRG.48363.52"; exon_number "4";
chr12	StringTie	exon	132735406	132735512	1000	-	.	gene_id "MSTRG.48363"; transcript_id "MSTRG.48363.52"; exon_number "5";
chr12	StringTie	exon	132736893	132737065	1000	-	.	gene_id "MSTRG.48363"; transcript_id "MSTRG.48363.52"; exon_number "6";
chr12	StringTie	exon	132741419	132741485	1000	-	.	gene_id "MSTRG.48363"; transcript_id "MSTRG.48363.52"; exon_number "7";
chr12	StringTie	exon	132741809	132742659	1000	-	.	gene_id "MSTRG.48363"; transcript_id "MSTRG.48363.52"; exon_number "8";
chr12	StringTie	exon	132743154	132743276	1000	-	.	gene_id "MSTRG.48363"; transcript_id "MSTRG.48363.52"; exon_number "9";
chr12	StringTie	exon	132747832	132748020	1000	-	.	gene_id "MSTRG.48363"; transcript_id "MSTRG.48363.52"; exon_number "10";
chr12	StringTie	exon	132748138	132748331	1000	-	.	gene_id "MSTRG.48363"; transcript_id "MSTRG.48363.52"; exon_number "11";
chr12	StringTie	exon	132750643	132750849	1000	-	.	gene_id "MSTRG.48363"; transcript_id "MSTRG.48363.52"; exon_number "12";
chr12	StringTie	exon	132754675	132755133	1000	-	.	gene_id "MSTRG.48363"; transcript_id "MSTRG.48363.52"; exon_number "13";
chr12	StringTie	exon	132761077	132761202	1000	-	.	gene_id "MSTRG.48363"; transcript_id "MSTRG.48363.52"; exon_number "14";
chr12	StringTie	transcript	132725454	132761835	1000	-	.	gene_id "MSTRG.48363"; transcript_id "MSTRG.48363.53";
chr12	StringTie	exon	132725454	132727443	1000	-	.	gene_id "MSTRG.48363"; transcript_id "MSTRG.48363.53"; exon_number "1";
chr12	StringTie	exon	132728032	132728163	1000	-	.	gene_id "MSTRG.48363"; transcript_id "MSTRG.48363.53"; exon_number "2";
chr12	StringTie	exon	132729679	132730270	1000	-	.	gene_id "MSTRG.48363"; transcript_id "MSTRG.48363.53"; exon_number "3";
chr12	StringTie	exon	132733996	132734071	1000	-	.	gene_id "MSTRG.48363"; transcript_id "MSTRG.48363.53"; exon_number "4";
chr12	StringTie	exon	132734385	132734496	1000	-	.	gene_id "MSTRG.48363"; transcript_id "MSTRG.48363.53"; exon_number "5";
chr12	StringTie	exon	132735406	132735512	1000	-	.	gene_id "MSTRG.48363"; transcript_id "MSTRG.48363.53"; exon_number "6";
chr12	StringTie	exon	132736893	132737065	1000	-	.	gene_id "MSTRG.48363"; transcript_id "MSTRG.48363.53"; exon_number "7";
chr12	StringTie	exon	132741419	132741485	1000	-	.	gene_id "MSTRG.48363"; transcript_id "MSTRG.48363.53"; exon_number "8";
chr12	StringTie	exon	132743154	132743276	1000	-	.	gene_id "MSTRG.48363"; transcript_id "MSTRG.48363.53"; exon_number "9";
chr12	StringTie	exon	132747832	132748016	1000	-	.	gene_id "MSTRG.48363"; transcript_id "MSTRG.48363.53"; exon_number "10";
chr12	StringTie	exon	132748138	132748331	1000	-	.	gene_id "MSTRG.48363"; transcript_id "MSTRG.48363.53"; exon_number "11";
chr12	StringTie	exon	132750643	132750849	1000	-	.	gene_id "MSTRG.48363"; transcript_id "MSTRG.48363.53"; exon_number "12";
chr12	StringTie	exon	132754675	132755133	1000	-	.	gene_id "MSTRG.48363"; transcript_id "MSTRG.48363.53"; exon_number "13";
chr12	StringTie	exon	132761618	132761631	1000	-	.	gene_id "MSTRG.48363"; transcript_id "MSTRG.48363.53"; exon_number "14";
chr12	StringTie	exon	132761719	132761835	1000	-	.	gene_id "MSTRG.48363"; transcript_id "MSTRG.48363.53"; exon_number "15";
chr12	StringTie	transcript	132725457	132761812	1000	-	.	gene_id "MSTRG.48363"; transcript_id "MSTRG.48363.54";
chr12	StringTie	exon	132725457	132727443	1000	-	.	gene_id "MSTRG.48363"; transcript_id "MSTRG.48363.54"; exon_number "1";
chr12	StringTie	exon	132728032	132728163	1000	-	.	gene_id "MSTRG.48363"; transcript_id "MSTRG.48363.54"; exon_number "2";
chr12	StringTie	exon	132729679	132730270	1000	-	.	gene_id "MSTRG.48363"; transcript_id "MSTRG.48363.54"; exon_number "3";
chr12	StringTie	exon	132734385	132735512	1000	-	.	gene_id "MSTRG.48363"; transcript_id "MSTRG.48363.54"; exon_number "4";
chr12	StringTie	exon	132736893	132737065	1000	-	.	gene_id "MSTRG.48363"; transcript_id "MSTRG.48363.54"; exon_number "5";
chr12	StringTie	exon	132741419	132741485	1000	-	.	gene_id "MSTRG.48363"; transcript_id "MSTRG.48363.54"; exon_number "6";
chr12	StringTie	exon	132741809	132741891	1000	-	.	gene_id "MSTRG.48363"; transcript_id "MSTRG.48363.54"; exon_number "7";
chr12	StringTie	exon	132743154	132743276	1000	-	.	gene_id "MSTRG.48363"; transcript_id "MSTRG.48363.54"; exon_number "8";
chr12	StringTie	exon	132747832	132748016	1000	-	.	gene_id "MSTRG.48363"; transcript_id "MSTRG.48363.54"; exon_number "9";
chr12	StringTie	exon	132748138	132748331	1000	-	.	gene_id "MSTRG.48363"; transcript_id "MSTRG.48363.54"; exon_number "10";
chr12	StringTie	exon	132750643	132750849	1000	-	.	gene_id "MSTRG.48363"; transcript_id "MSTRG.48363.54"; exon_number "11";
chr12	StringTie	exon	132754675	132755133	1000	-	.	gene_id "MSTRG.48363"; transcript_id "MSTRG.48363.54"; exon_number "12";
chr12	StringTie	exon	132761618	132761812	1000	-	.	gene_id "MSTRG.48363"; transcript_id "MSTRG.48363.54"; exon_number "13";
chr12	StringTie	transcript	132725466	132761807	1000	-	.	gene_id "MSTRG.48363"; transcript_id "MSTRG.48363.55";
chr12	StringTie	exon	132725466	132727443	1000	-	.	gene_id "MSTRG.48363"; transcript_id "MSTRG.48363.55"; exon_number "1";
chr12	StringTie	exon	132728032	132728163	1000	-	.	gene_id "MSTRG.48363"; transcript_id "MSTRG.48363.55"; exon_number "2";
chr12	StringTie	exon	132729679	132730270	1000	-	.	gene_id "MSTRG.48363"; transcript_id "MSTRG.48363.55"; exon_number "3";
chr12	StringTie	exon	132733996	132734071	1000	-	.	gene_id "MSTRG.48363"; transcript_id "MSTRG.48363.55"; exon_number "4";
chr12	StringTie	exon	132734385	132734575	1000	-	.	gene_id "MSTRG.48363"; transcript_id "MSTRG.48363.55"; exon_number "5";
chr12	StringTie	exon	132735406	132735512	1000	-	.	gene_id "MSTRG.48363"; transcript_id "MSTRG.48363.55"; exon_number "6";
chr12	StringTie	exon	132736893	132737065	1000	-	.	gene_id "MSTRG.48363"; transcript_id "MSTRG.48363.55"; exon_number "7";
chr12	StringTie	exon	132741419	132741485	1000	-	.	gene_id "MSTRG.48363"; transcript_id "MSTRG.48363.55"; exon_number "8";
chr12	StringTie	exon	132743154	132743276	1000	-	.	gene_id "MSTRG.48363"; transcript_id "MSTRG.48363.55"; exon_number "9";
chr12	StringTie	exon	132747832	132748016	1000	-	.	gene_id "MSTRG.48363"; transcript_id "MSTRG.48363.55"; exon_number "10";
chr12	StringTie	exon	132748138	132748331	1000	-	.	gene_id "MSTRG.48363"; transcript_id "MSTRG.48363.55"; exon_number "11";
chr12	StringTie	exon	132750643	132750849	1000	-	.	gene_id "MSTRG.48363"; transcript_id "MSTRG.48363.55"; exon_number "12";
chr12	StringTie	exon	132754675	132755133	1000	-	.	gene_id "MSTRG.48363"; transcript_id "MSTRG.48363.55"; exon_number "13";
chr12	StringTie	exon	132756634	132756761	1000	-	.	gene_id "MSTRG.48363"; transcript_id "MSTRG.48363.55"; exon_number "14";
chr12	StringTie	exon	132761618	132761807	1000	-	.	gene_id "MSTRG.48363"; transcript_id "MSTRG.48363.55"; exon_number "15";
chr12	StringTie	transcript	132725466	132761752	1000	-	.	gene_id "MSTRG.48363"; transcript_id "MSTRG.48363.56";
chr12	StringTie	exon	132725466	132727443	1000	-	.	gene_id "MSTRG.48363"; transcript_id "MSTRG.48363.56"; exon_number "1";
chr12	StringTie	exon	132728032	132728163	1000	-	.	gene_id "MSTRG.48363"; transcript_id "MSTRG.48363.56"; exon_number "2";
chr12	StringTie	exon	132729679	132730270	1000	-	.	gene_id "MSTRG.48363"; transcript_id "MSTRG.48363.56"; exon_number "3";
chr12	StringTie	exon	132734385	132734575	1000	-	.	gene_id "MSTRG.48363"; transcript_id "MSTRG.48363.56"; exon_number "4";
chr12	StringTie	exon	132735406	132735512	1000	-	.	gene_id "MSTRG.48363"; transcript_id "MSTRG.48363.56"; exon_number "5";
chr12	StringTie	exon	132736893	132737065	1000	-	.	gene_id "MSTRG.48363"; transcript_id "MSTRG.48363.56"; exon_number "6";
chr12	StringTie	exon	132741419	132741485	1000	-	.	gene_id "MSTRG.48363"; transcript_id "MSTRG.48363.56"; exon_number "7";
chr12	StringTie	exon	132741809	132741891	1000	-	.	gene_id "MSTRG.48363"; transcript_id "MSTRG.48363.56"; exon_number "8";
chr12	StringTie	exon	132743154	132743276	1000	-	.	gene_id "MSTRG.48363"; transcript_id "MSTRG.48363.56"; exon_number "9";
chr12	StringTie	exon	132747832	132748020	1000	-	.	gene_id "MSTRG.48363"; transcript_id "MSTRG.48363.56"; exon_number "10";
chr12	StringTie	exon	132748138	132748331	1000	-	.	gene_id "MSTRG.48363"; transcript_id "MSTRG.48363.56"; exon_number "11";
chr12	StringTie	exon	132750643	132750849	1000	-	.	gene_id "MSTRG.48363"; transcript_id "MSTRG.48363.56"; exon_number "12";
chr12	StringTie	exon	132754675	132755133	1000	-	.	gene_id "MSTRG.48363"; transcript_id "MSTRG.48363.56"; exon_number "13";
chr12	StringTie	exon	132756634	132756758	1000	-	.	gene_id "MSTRG.48363"; transcript_id "MSTRG.48363.56"; exon_number "14";
chr12	StringTie	exon	132761618	132761752	1000	-	.	gene_id "MSTRG.48363"; transcript_id "MSTRG.48363.56"; exon_number "15";
chr12	StringTie	transcript	132725471	132761895	1000	-	.	gene_id "MSTRG.48363"; transcript_id "MSTRG.48363.57";
chr12	StringTie	exon	132725471	132727443	1000	-	.	gene_id "MSTRG.48363"; transcript_id "MSTRG.48363.57"; exon_number "1";
chr12	StringTie	exon	132728032	132728163	1000	-	.	gene_id "MSTRG.48363"; transcript_id "MSTRG.48363.57"; exon_number "2";
chr12	StringTie	exon	132729679	132730270	1000	-	.	gene_id "MSTRG.48363"; transcript_id "MSTRG.48363.57"; exon_number "3";
chr12	StringTie	exon	132734385	132734575	1000	-	.	gene_id "MSTRG.48363"; transcript_id "MSTRG.48363.57"; exon_number "4";
chr12	StringTie	exon	132735406	132735512	1000	-	.	gene_id "MSTRG.48363"; transcript_id "MSTRG.48363.57"; exon_number "5";
chr12	StringTie	exon	132736893	132737065	1000	-	.	gene_id "MSTRG.48363"; transcript_id "MSTRG.48363.57"; exon_number "6";
chr12	StringTie	exon	132741419	132741485	1000	-	.	gene_id "MSTRG.48363"; transcript_id "MSTRG.48363.57"; exon_number "7";
chr12	StringTie	exon	132743154	132743276	1000	-	.	gene_id "MSTRG.48363"; transcript_id "MSTRG.48363.57"; exon_number "8";
chr12	StringTie	exon	132747832	132748020	1000	-	.	gene_id "MSTRG.48363"; transcript_id "MSTRG.48363.57"; exon_number "9";
chr12	StringTie	exon	132748138	132748331	1000	-	.	gene_id "MSTRG.48363"; transcript_id "MSTRG.48363.57"; exon_number "10";
chr12	StringTie	exon	132750643	132750849	1000	-	.	gene_id "MSTRG.48363"; transcript_id "MSTRG.48363.57"; exon_number "11";
chr12	StringTie	exon	132754675	132755133	1000	-	.	gene_id "MSTRG.48363"; transcript_id "MSTRG.48363.57"; exon_number "12";
chr12	StringTie	exon	132756634	132756758	1000	-	.	gene_id "MSTRG.48363"; transcript_id "MSTRG.48363.57"; exon_number "13";
chr12	StringTie	exon	132761618	132761895	1000	-	.	gene_id "MSTRG.48363"; transcript_id "MSTRG.48363.57"; exon_number "14";
chr12	StringTie	transcript	132725471	132761858	1000	-	.	gene_id "MSTRG.48363"; transcript_id "MSTRG.48363.58";
chr12	StringTie	exon	132725471	132726583	1000	-	.	gene_id "MSTRG.48363"; transcript_id "MSTRG.48363.58"; exon_number "1";
chr12	StringTie	exon	132727223	132727443	1000	-	.	gene_id "MSTRG.48363"; transcript_id "MSTRG.48363.58"; exon_number "2";
chr12	StringTie	exon	132728032	132728163	1000	-	.	gene_id "MSTRG.48363"; transcript_id "MSTRG.48363.58"; exon_number "3";
chr12	StringTie	exon	132729679	132730270	1000	-	.	gene_id "MSTRG.48363"; transcript_id "MSTRG.48363.58"; exon_number "4";
chr12	StringTie	exon	132734385	132734496	1000	-	.	gene_id "MSTRG.48363"; transcript_id "MSTRG.48363.58"; exon_number "5";
chr12	StringTie	exon	132735406	132735512	1000	-	.	gene_id "MSTRG.48363"; transcript_id "MSTRG.48363.58"; exon_number "6";
chr12	StringTie	exon	132736893	132737065	1000	-	.	gene_id "MSTRG.48363"; transcript_id "MSTRG.48363.58"; exon_number "7";
chr12	StringTie	exon	132741419	132741485	1000	-	.	gene_id "MSTRG.48363"; transcript_id "MSTRG.48363.58"; exon_number "8";
chr12	StringTie	exon	132741809	132741891	1000	-	.	gene_id "MSTRG.48363"; transcript_id "MSTRG.48363.58"; exon_number "9";
chr12	StringTie	exon	132743154	132743276	1000	-	.	gene_id "MSTRG.48363"; transcript_id "MSTRG.48363.58"; exon_number "10";
chr12	StringTie	exon	132747832	132748020	1000	-	.	gene_id "MSTRG.48363"; transcript_id "MSTRG.48363.58"; exon_number "11";
chr12	StringTie	exon	132748138	132748331	1000	-	.	gene_id "MSTRG.48363"; transcript_id "MSTRG.48363.58"; exon_number "12";
chr12	StringTie	exon	132750643	132750849	1000	-	.	gene_id "MSTRG.48363"; transcript_id "MSTRG.48363.58"; exon_number "13";
chr12	StringTie	exon	132754675	132755133	1000	-	.	gene_id "MSTRG.48363"; transcript_id "MSTRG.48363.58"; exon_number "14";
chr12	StringTie	exon	132761618	132761858	1000	-	.	gene_id "MSTRG.48363"; transcript_id "MSTRG.48363.58"; exon_number "15";
chr12	StringTie	transcript	132725475	132761783	1000	-	.	gene_id "MSTRG.48363"; transcript_id "MSTRG.48363.59";
chr12	StringTie	exon	132725475	132727443	1000	-	.	gene_id "MSTRG.48363"; transcript_id "MSTRG.48363.59"; exon_number "1";
chr12	StringTie	exon	132728032	132728163	1000	-	.	gene_id "MSTRG.48363"; transcript_id "MSTRG.48363.59"; exon_number "2";
chr12	StringTie	exon	132729679	132730270	1000	-	.	gene_id "MSTRG.48363"; transcript_id "MSTRG.48363.59"; exon_number "3";
chr12	StringTie	exon	132734385	132734575	1000	-	.	gene_id "MSTRG.48363"; transcript_id "MSTRG.48363.59"; exon_number "4";
chr12	StringTie	exon	132735406	132735512	1000	-	.	gene_id "MSTRG.48363"; transcript_id "MSTRG.48363.59"; exon_number "5";
chr12	StringTie	exon	132736893	132737065	1000	-	.	gene_id "MSTRG.48363"; transcript_id "MSTRG.48363.59"; exon_number "6";
chr12	StringTie	exon	132741419	132741485	1000	-	.	gene_id "MSTRG.48363"; transcript_id "MSTRG.48363.59"; exon_number "7";
chr12	StringTie	exon	132741809	132742659	1000	-	.	gene_id "MSTRG.48363"; transcript_id "MSTRG.48363.59"; exon_number "8";
chr12	StringTie	exon	132743154	132743276	1000	-	.	gene_id "MSTRG.48363"; transcript_id "MSTRG.48363.59"; exon_number "9";
chr12	StringTie	exon	132747832	132748020	1000	-	.	gene_id "MSTRG.48363"; transcript_id "MSTRG.48363.59"; exon_number "10";
chr12	StringTie	exon	132748138	132748331	1000	-	.	gene_id "MSTRG.48363"; transcript_id "MSTRG.48363.59"; exon_number "11";
chr12	StringTie	exon	132750643	132750849	1000	-	.	gene_id "MSTRG.48363"; transcript_id "MSTRG.48363.59"; exon_number "12";
chr12	StringTie	exon	132754675	132755133	1000	-	.	gene_id "MSTRG.48363"; transcript_id "MSTRG.48363.59"; exon_number "13";
chr12	StringTie	exon	132756634	132756761	1000	-	.	gene_id "MSTRG.48363"; transcript_id "MSTRG.48363.59"; exon_number "14";
chr12	StringTie	exon	132761618	132761783	1000	-	.	gene_id "MSTRG.48363"; transcript_id "MSTRG.48363.59"; exon_number "15";
chr12	StringTie	transcript	132725202	132761885	1000	-	.	gene_id "MSTRG.48363"; transcript_id "MSTRG.48363.6";
chr12	StringTie	exon	132725202	132727443	1000	-	.	gene_id "MSTRG.48363"; transcript_id "MSTRG.48363.6"; exon_number "1";
chr12	StringTie	exon	132728032	132728163	1000	-	.	gene_id "MSTRG.48363"; transcript_id "MSTRG.48363.6"; exon_number "2";
chr12	StringTie	exon	132729679	132730270	1000	-	.	gene_id "MSTRG.48363"; transcript_id "MSTRG.48363.6"; exon_number "3";
chr12	StringTie	exon	132734385	132734496	1000	-	.	gene_id "MSTRG.48363"; transcript_id "MSTRG.48363.6"; exon_number "4";
chr12	StringTie	exon	132735406	132735512	1000	-	.	gene_id "MSTRG.48363"; transcript_id "MSTRG.48363.6"; exon_number "5";
chr12	StringTie	exon	132736893	132737065	1000	-	.	gene_id "MSTRG.48363"; transcript_id "MSTRG.48363.6"; exon_number "6";
chr12	StringTie	exon	132741419	132741485	1000	-	.	gene_id "MSTRG.48363"; transcript_id "MSTRG.48363.6"; exon_number "7";
chr12	StringTie	exon	132743154	132743276	1000	-	.	gene_id "MSTRG.48363"; transcript_id "MSTRG.48363.6"; exon_number "8";
chr12	StringTie	exon	132747832	132748020	1000	-	.	gene_id "MSTRG.48363"; transcript_id "MSTRG.48363.6"; exon_number "9";
chr12	StringTie	exon	132748138	132748331	1000	-	.	gene_id "MSTRG.48363"; transcript_id "MSTRG.48363.6"; exon_number "10";
chr12	StringTie	exon	132750643	132750849	1000	-	.	gene_id "MSTRG.48363"; transcript_id "MSTRG.48363.6"; exon_number "11";
chr12	StringTie	exon	132754675	132755133	1000	-	.	gene_id "MSTRG.48363"; transcript_id "MSTRG.48363.6"; exon_number "12";
chr12	StringTie	exon	132761618	132761885	1000	-	.	gene_id "MSTRG.48363"; transcript_id "MSTRG.48363.6"; exon_number "13";
chr12	StringTie	transcript	132725475	132761793	1000	-	.	gene_id "MSTRG.48363"; transcript_id "MSTRG.48363.60";
chr12	StringTie	exon	132725475	132727443	1000	-	.	gene_id "MSTRG.48363"; transcript_id "MSTRG.48363.60"; exon_number "1";
chr12	StringTie	exon	132728032	132728163	1000	-	.	gene_id "MSTRG.48363"; transcript_id "MSTRG.48363.60"; exon_number "2";
chr12	StringTie	exon	132729679	132730270	1000	-	.	gene_id "MSTRG.48363"; transcript_id "MSTRG.48363.60"; exon_number "3";
chr12	StringTie	exon	132734385	132734575	1000	-	.	gene_id "MSTRG.48363"; transcript_id "MSTRG.48363.60"; exon_number "4";
chr12	StringTie	exon	132735406	132735508	1000	-	.	gene_id "MSTRG.48363"; transcript_id "MSTRG.48363.60"; exon_number "5";
chr12	StringTie	exon	132736893	132737065	1000	-	.	gene_id "MSTRG.48363"; transcript_id "MSTRG.48363.60"; exon_number "6";
chr12	StringTie	exon	132741419	132741485	1000	-	.	gene_id "MSTRG.48363"; transcript_id "MSTRG.48363.60"; exon_number "7";
chr12	StringTie	exon	132743154	132743276	1000	-	.	gene_id "MSTRG.48363"; transcript_id "MSTRG.48363.60"; exon_number "8";
chr12	StringTie	exon	132747832	132748020	1000	-	.	gene_id "MSTRG.48363"; transcript_id "MSTRG.48363.60"; exon_number "9";
chr12	StringTie	exon	132748138	132748331	1000	-	.	gene_id "MSTRG.48363"; transcript_id "MSTRG.48363.60"; exon_number "10";
chr12	StringTie	exon	132750643	132750849	1000	-	.	gene_id "MSTRG.48363"; transcript_id "MSTRG.48363.60"; exon_number "11";
chr12	StringTie	exon	132754675	132755133	1000	-	.	gene_id "MSTRG.48363"; transcript_id "MSTRG.48363.60"; exon_number "12";
chr12	StringTie	exon	132756634	132756761	1000	-	.	gene_id "MSTRG.48363"; transcript_id "MSTRG.48363.60"; exon_number "13";
chr12	StringTie	exon	132761618	132761793	1000	-	.	gene_id "MSTRG.48363"; transcript_id "MSTRG.48363.60"; exon_number "14";
chr12	StringTie	transcript	132725476	132761805	1000	-	.	gene_id "MSTRG.48363"; transcript_id "MSTRG.48363.61";
chr12	StringTie	exon	132725476	132727443	1000	-	.	gene_id "MSTRG.48363"; transcript_id "MSTRG.48363.61"; exon_number "1";
chr12	StringTie	exon	132728032	132728163	1000	-	.	gene_id "MSTRG.48363"; transcript_id "MSTRG.48363.61"; exon_number "2";
chr12	StringTie	exon	132729679	132730270	1000	-	.	gene_id "MSTRG.48363"; transcript_id "MSTRG.48363.61"; exon_number "3";
chr12	StringTie	exon	132733996	132734071	1000	-	.	gene_id "MSTRG.48363"; transcript_id "MSTRG.48363.61"; exon_number "4";
chr12	StringTie	exon	132734385	132734575	1000	-	.	gene_id "MSTRG.48363"; transcript_id "MSTRG.48363.61"; exon_number "5";
chr12	StringTie	exon	132735406	132735512	1000	-	.	gene_id "MSTRG.48363"; transcript_id "MSTRG.48363.61"; exon_number "6";
chr12	StringTie	exon	132736893	132737065	1000	-	.	gene_id "MSTRG.48363"; transcript_id "MSTRG.48363.61"; exon_number "7";
chr12	StringTie	exon	132741419	132741485	1000	-	.	gene_id "MSTRG.48363"; transcript_id "MSTRG.48363.61"; exon_number "8";
chr12	StringTie	exon	132741809	132741891	1000	-	.	gene_id "MSTRG.48363"; transcript_id "MSTRG.48363.61"; exon_number "9";
chr12	StringTie	exon	132743154	132743276	1000	-	.	gene_id "MSTRG.48363"; transcript_id "MSTRG.48363.61"; exon_number "10";
chr12	StringTie	exon	132747832	132748016	1000	-	.	gene_id "MSTRG.48363"; transcript_id "MSTRG.48363.61"; exon_number "11";
chr12	StringTie	exon	132748138	132748331	1000	-	.	gene_id "MSTRG.48363"; transcript_id "MSTRG.48363.61"; exon_number "12";
chr12	StringTie	exon	132750643	132750849	1000	-	.	gene_id "MSTRG.48363"; transcript_id "MSTRG.48363.61"; exon_number "13";
chr12	StringTie	exon	132754675	132755133	1000	-	.	gene_id "MSTRG.48363"; transcript_id "MSTRG.48363.61"; exon_number "14";
chr12	StringTie	exon	132756634	132756761	1000	-	.	gene_id "MSTRG.48363"; transcript_id "MSTRG.48363.61"; exon_number "15";
chr12	StringTie	exon	132761618	132761805	1000	-	.	gene_id "MSTRG.48363"; transcript_id "MSTRG.48363.61"; exon_number "16";
chr12	StringTie	transcript	132725476	132761707	1000	-	.	gene_id "MSTRG.48363"; transcript_id "MSTRG.48363.62";
chr12	StringTie	exon	132725476	132727443	1000	-	.	gene_id "MSTRG.48363"; transcript_id "MSTRG.48363.62"; exon_number "1";
chr12	StringTie	exon	132728032	132728163	1000	-	.	gene_id "MSTRG.48363"; transcript_id "MSTRG.48363.62"; exon_number "2";
chr12	StringTie	exon	132729679	132730270	1000	-	.	gene_id "MSTRG.48363"; transcript_id "MSTRG.48363.62"; exon_number "3";
chr12	StringTie	exon	132733996	132734071	1000	-	.	gene_id "MSTRG.48363"; transcript_id "MSTRG.48363.62"; exon_number "4";
chr12	StringTie	exon	132734385	132734492	1000	-	.	gene_id "MSTRG.48363"; transcript_id "MSTRG.48363.62"; exon_number "5";
chr12	StringTie	exon	132735406	132735512	1000	-	.	gene_id "MSTRG.48363"; transcript_id "MSTRG.48363.62"; exon_number "6";
chr12	StringTie	exon	132736893	132737065	1000	-	.	gene_id "MSTRG.48363"; transcript_id "MSTRG.48363.62"; exon_number "7";
chr12	StringTie	exon	132741419	132741485	1000	-	.	gene_id "MSTRG.48363"; transcript_id "MSTRG.48363.62"; exon_number "8";
chr12	StringTie	exon	132741809	132741891	1000	-	.	gene_id "MSTRG.48363"; transcript_id "MSTRG.48363.62"; exon_number "9";
chr12	StringTie	exon	132743154	132743276	1000	-	.	gene_id "MSTRG.48363"; transcript_id "MSTRG.48363.62"; exon_number "10";
chr12	StringTie	exon	132747832	132748020	1000	-	.	gene_id "MSTRG.48363"; transcript_id "MSTRG.48363.62"; exon_number "11";
chr12	StringTie	exon	132748138	132748331	1000	-	.	gene_id "MSTRG.48363"; transcript_id "MSTRG.48363.62"; exon_number "12";
chr12	StringTie	exon	132750643	132750849	1000	-	.	gene_id "MSTRG.48363"; transcript_id "MSTRG.48363.62"; exon_number "13";
chr12	StringTie	exon	132754675	132755133	1000	-	.	gene_id "MSTRG.48363"; transcript_id "MSTRG.48363.62"; exon_number "14";
chr12	StringTie	exon	132761618	132761707	1000	-	.	gene_id "MSTRG.48363"; transcript_id "MSTRG.48363.62"; exon_number "15";
chr12	StringTie	transcript	132725476	132761788	1000	-	.	gene_id "MSTRG.48363"; transcript_id "MSTRG.48363.63";
chr12	StringTie	exon	132725476	132726583	1000	-	.	gene_id "MSTRG.48363"; transcript_id "MSTRG.48363.63"; exon_number "1";
chr12	StringTie	exon	132727223	132727443	1000	-	.	gene_id "MSTRG.48363"; transcript_id "MSTRG.48363.63"; exon_number "2";
chr12	StringTie	exon	132728032	132728163	1000	-	.	gene_id "MSTRG.48363"; transcript_id "MSTRG.48363.63"; exon_number "3";
chr12	StringTie	exon	132729679	132730270	1000	-	.	gene_id "MSTRG.48363"; transcript_id "MSTRG.48363.63"; exon_number "4";
chr12	StringTie	exon	132733996	132734071	1000	-	.	gene_id "MSTRG.48363"; transcript_id "MSTRG.48363.63"; exon_number "5";
chr12	StringTie	exon	132734385	132734575	1000	-	.	gene_id "MSTRG.48363"; transcript_id "MSTRG.48363.63"; exon_number "6";
chr12	StringTie	exon	132735406	132735512	1000	-	.	gene_id "MSTRG.48363"; transcript_id "MSTRG.48363.63"; exon_number "7";
chr12	StringTie	exon	132736893	132737065	1000	-	.	gene_id "MSTRG.48363"; transcript_id "MSTRG.48363.63"; exon_number "8";
chr12	StringTie	exon	132741419	132741485	1000	-	.	gene_id "MSTRG.48363"; transcript_id "MSTRG.48363.63"; exon_number "9";
chr12	StringTie	exon	132741809	132741891	1000	-	.	gene_id "MSTRG.48363"; transcript_id "MSTRG.48363.63"; exon_number "10";
chr12	StringTie	exon	132743154	132743276	1000	-	.	gene_id "MSTRG.48363"; transcript_id "MSTRG.48363.63"; exon_number "11";
chr12	StringTie	exon	132747832	132748016	1000	-	.	gene_id "MSTRG.48363"; transcript_id "MSTRG.48363.63"; exon_number "12";
chr12	StringTie	exon	132748138	132748331	1000	-	.	gene_id "MSTRG.48363"; transcript_id "MSTRG.48363.63"; exon_number "13";
chr12	StringTie	exon	132750643	132750849	1000	-	.	gene_id "MSTRG.48363"; transcript_id "MSTRG.48363.63"; exon_number "14";
chr12	StringTie	exon	132754675	132755133	1000	-	.	gene_id "MSTRG.48363"; transcript_id "MSTRG.48363.63"; exon_number "15";
chr12	StringTie	exon	132756634	132756761	1000	-	.	gene_id "MSTRG.48363"; transcript_id "MSTRG.48363.63"; exon_number "16";
chr12	StringTie	exon	132761618	132761788	1000	-	.	gene_id "MSTRG.48363"; transcript_id "MSTRG.48363.63"; exon_number "17";
chr12	StringTie	transcript	132725478	132761881	1000	-	.	gene_id "MSTRG.48363"; transcript_id "MSTRG.48363.64";
chr12	StringTie	exon	132725478	132727443	1000	-	.	gene_id "MSTRG.48363"; transcript_id "MSTRG.48363.64"; exon_number "1";
chr12	StringTie	exon	132728032	132728163	1000	-	.	gene_id "MSTRG.48363"; transcript_id "MSTRG.48363.64"; exon_number "2";
chr12	StringTie	exon	132729679	132730270	1000	-	.	gene_id "MSTRG.48363"; transcript_id "MSTRG.48363.64"; exon_number "3";
chr12	StringTie	exon	132734385	132734496	1000	-	.	gene_id "MSTRG.48363"; transcript_id "MSTRG.48363.64"; exon_number "4";
chr12	StringTie	exon	132735406	132735512	1000	-	.	gene_id "MSTRG.48363"; transcript_id "MSTRG.48363.64"; exon_number "5";
chr12	StringTie	exon	132736893	132737065	1000	-	.	gene_id "MSTRG.48363"; transcript_id "MSTRG.48363.64"; exon_number "6";
chr12	StringTie	exon	132741419	132741485	1000	-	.	gene_id "MSTRG.48363"; transcript_id "MSTRG.48363.64"; exon_number "7";
chr12	StringTie	exon	132741809	132742659	1000	-	.	gene_id "MSTRG.48363"; transcript_id "MSTRG.48363.64"; exon_number "8";
chr12	StringTie	exon	132743154	132743276	1000	-	.	gene_id "MSTRG.48363"; transcript_id "MSTRG.48363.64"; exon_number "9";
chr12	StringTie	exon	132747832	132748020	1000	-	.	gene_id "MSTRG.48363"; transcript_id "MSTRG.48363.64"; exon_number "10";
chr12	StringTie	exon	132748138	132748331	1000	-	.	gene_id "MSTRG.48363"; transcript_id "MSTRG.48363.64"; exon_number "11";
chr12	StringTie	exon	132750643	132750849	1000	-	.	gene_id "MSTRG.48363"; transcript_id "MSTRG.48363.64"; exon_number "12";
chr12	StringTie	exon	132754675	132755133	1000	-	.	gene_id "MSTRG.48363"; transcript_id "MSTRG.48363.64"; exon_number "13";
chr12	StringTie	exon	132761618	132761881	1000	-	.	gene_id "MSTRG.48363"; transcript_id "MSTRG.48363.64"; exon_number "14";
chr12	StringTie	transcript	132725503	132761867	1000	-	.	gene_id "MSTRG.48363"; transcript_id "MSTRG.48363.65";
chr12	StringTie	exon	132725503	132726583	1000	-	.	gene_id "MSTRG.48363"; transcript_id "MSTRG.48363.65"; exon_number "1";
chr12	StringTie	exon	132727223	132727443	1000	-	.	gene_id "MSTRG.48363"; transcript_id "MSTRG.48363.65"; exon_number "2";
chr12	StringTie	exon	132728032	132728163	1000	-	.	gene_id "MSTRG.48363"; transcript_id "MSTRG.48363.65"; exon_number "3";
chr12	StringTie	exon	132729679	132730270	1000	-	.	gene_id "MSTRG.48363"; transcript_id "MSTRG.48363.65"; exon_number "4";
chr12	StringTie	exon	132734385	132734575	1000	-	.	gene_id "MSTRG.48363"; transcript_id "MSTRG.48363.65"; exon_number "5";
chr12	StringTie	exon	132735406	132735512	1000	-	.	gene_id "MSTRG.48363"; transcript_id "MSTRG.48363.65"; exon_number "6";
chr12	StringTie	exon	132736893	132737065	1000	-	.	gene_id "MSTRG.48363"; transcript_id "MSTRG.48363.65"; exon_number "7";
chr12	StringTie	exon	132741419	132741485	1000	-	.	gene_id "MSTRG.48363"; transcript_id "MSTRG.48363.65"; exon_number "8";
chr12	StringTie	exon	132743154	132743276	1000	-	.	gene_id "MSTRG.48363"; transcript_id "MSTRG.48363.65"; exon_number "9";
chr12	StringTie	exon	132747832	132748016	1000	-	.	gene_id "MSTRG.48363"; transcript_id "MSTRG.48363.65"; exon_number "10";
chr12	StringTie	exon	132748134	132748331	1000	-	.	gene_id "MSTRG.48363"; transcript_id "MSTRG.48363.65"; exon_number "11";
chr12	StringTie	exon	132750643	132750849	1000	-	.	gene_id "MSTRG.48363"; transcript_id "MSTRG.48363.65"; exon_number "12";
chr12	StringTie	exon	132754675	132755133	1000	-	.	gene_id "MSTRG.48363"; transcript_id "MSTRG.48363.65"; exon_number "13";
chr12	StringTie	exon	132761618	132761867	1000	-	.	gene_id "MSTRG.48363"; transcript_id "MSTRG.48363.65"; exon_number "14";
chr12	StringTie	transcript	132725503	132761894	1000	-	.	gene_id "MSTRG.48363"; transcript_id "MSTRG.48363.66";
chr12	StringTie	exon	132725503	132727443	1000	-	.	gene_id "MSTRG.48363"; transcript_id "MSTRG.48363.66"; exon_number "1";
chr12	StringTie	exon	132728032	132728163	1000	-	.	gene_id "MSTRG.48363"; transcript_id "MSTRG.48363.66"; exon_number "2";
chr12	StringTie	exon	132734385	132734575	1000	-	.	gene_id "MSTRG.48363"; transcript_id "MSTRG.48363.66"; exon_number "3";
chr12	StringTie	exon	132735406	132735512	1000	-	.	gene_id "MSTRG.48363"; transcript_id "MSTRG.48363.66"; exon_number "4";
chr12	StringTie	exon	132736893	132737065	1000	-	.	gene_id "MSTRG.48363"; transcript_id "MSTRG.48363.66"; exon_number "5";
chr12	StringTie	exon	132741419	132741485	1000	-	.	gene_id "MSTRG.48363"; transcript_id "MSTRG.48363.66"; exon_number "6";
chr12	StringTie	exon	132743154	132743276	1000	-	.	gene_id "MSTRG.48363"; transcript_id "MSTRG.48363.66"; exon_number "7";
chr12	StringTie	exon	132747832	132748016	1000	-	.	gene_id "MSTRG.48363"; transcript_id "MSTRG.48363.66"; exon_number "8";
chr12	StringTie	exon	132748138	132748331	1000	-	.	gene_id "MSTRG.48363"; transcript_id "MSTRG.48363.66"; exon_number "9";
chr12	StringTie	exon	132750643	132750849	1000	-	.	gene_id "MSTRG.48363"; transcript_id "MSTRG.48363.66"; exon_number "10";
chr12	StringTie	exon	132754675	132755133	1000	-	.	gene_id "MSTRG.48363"; transcript_id "MSTRG.48363.66"; exon_number "11";
chr12	StringTie	exon	132756634	132756761	1000	-	.	gene_id "MSTRG.48363"; transcript_id "MSTRG.48363.66"; exon_number "12";
chr12	StringTie	exon	132761618	132761894	1000	-	.	gene_id "MSTRG.48363"; transcript_id "MSTRG.48363.66"; exon_number "13";
chr12	StringTie	transcript	132725503	132762555	1000	-	.	gene_id "MSTRG.48363"; transcript_id "MSTRG.48363.67";
chr12	StringTie	exon	132725503	132727443	1000	-	.	gene_id "MSTRG.48363"; transcript_id "MSTRG.48363.67"; exon_number "1";
chr12	StringTie	exon	132728032	132728163	1000	-	.	gene_id "MSTRG.48363"; transcript_id "MSTRG.48363.67"; exon_number "2";
chr12	StringTie	exon	132729679	132730270	1000	-	.	gene_id "MSTRG.48363"; transcript_id "MSTRG.48363.67"; exon_number "3";
chr12	StringTie	exon	132734385	132734575	1000	-	.	gene_id "MSTRG.48363"; transcript_id "MSTRG.48363.67"; exon_number "4";
chr12	StringTie	exon	132735406	132735512	1000	-	.	gene_id "MSTRG.48363"; transcript_id "MSTRG.48363.67"; exon_number "5";
chr12	StringTie	exon	132736893	132737065	1000	-	.	gene_id "MSTRG.48363"; transcript_id "MSTRG.48363.67"; exon_number "6";
chr12	StringTie	exon	132741419	132741485	1000	-	.	gene_id "MSTRG.48363"; transcript_id "MSTRG.48363.67"; exon_number "7";
chr12	StringTie	exon	132743154	132743276	1000	-	.	gene_id "MSTRG.48363"; transcript_id "MSTRG.48363.67"; exon_number "8";
chr12	StringTie	exon	132747832	132748020	1000	-	.	gene_id "MSTRG.48363"; transcript_id "MSTRG.48363.67"; exon_number "9";
chr12	StringTie	exon	132748138	132748331	1000	-	.	gene_id "MSTRG.48363"; transcript_id "MSTRG.48363.67"; exon_number "10";
chr12	StringTie	exon	132750643	132750849	1000	-	.	gene_id "MSTRG.48363"; transcript_id "MSTRG.48363.67"; exon_number "11";
chr12	StringTie	exon	132754675	132755133	1000	-	.	gene_id "MSTRG.48363"; transcript_id "MSTRG.48363.67"; exon_number "12";
chr12	StringTie	exon	132761618	132761856	1000	-	.	gene_id "MSTRG.48363"; transcript_id "MSTRG.48363.67"; exon_number "13";
chr12	StringTie	exon	132762062	132762555	1000	-	.	gene_id "MSTRG.48363"; transcript_id "MSTRG.48363.67"; exon_number "14";
chr12	StringTie	transcript	132725513	132761743	1000	-	.	gene_id "MSTRG.48363"; transcript_id "MSTRG.48363.69";
chr12	StringTie	exon	132725513	132726583	1000	-	.	gene_id "MSTRG.48363"; transcript_id "MSTRG.48363.69"; exon_number "1";
chr12	StringTie	exon	132727223	132727443	1000	-	.	gene_id "MSTRG.48363"; transcript_id "MSTRG.48363.69"; exon_number "2";
chr12	StringTie	exon	132728032	132728163	1000	-	.	gene_id "MSTRG.48363"; transcript_id "MSTRG.48363.69"; exon_number "3";
chr12	StringTie	exon	132729679	132730270	1000	-	.	gene_id "MSTRG.48363"; transcript_id "MSTRG.48363.69"; exon_number "4";
chr12	StringTie	exon	132733996	132734071	1000	-	.	gene_id "MSTRG.48363"; transcript_id "MSTRG.48363.69"; exon_number "5";
chr12	StringTie	exon	132734385	132734575	1000	-	.	gene_id "MSTRG.48363"; transcript_id "MSTRG.48363.69"; exon_number "6";
chr12	StringTie	exon	132735406	132735512	1000	-	.	gene_id "MSTRG.48363"; transcript_id "MSTRG.48363.69"; exon_number "7";
chr12	StringTie	exon	132736893	132737065	1000	-	.	gene_id "MSTRG.48363"; transcript_id "MSTRG.48363.69"; exon_number "8";
chr12	StringTie	exon	132741419	132741485	1000	-	.	gene_id "MSTRG.48363"; transcript_id "MSTRG.48363.69"; exon_number "9";
chr12	StringTie	exon	132743154	132743276	1000	-	.	gene_id "MSTRG.48363"; transcript_id "MSTRG.48363.69"; exon_number "10";
chr12	StringTie	exon	132747832	132748016	1000	-	.	gene_id "MSTRG.48363"; transcript_id "MSTRG.48363.69"; exon_number "11";
chr12	StringTie	exon	132748138	132748331	1000	-	.	gene_id "MSTRG.48363"; transcript_id "MSTRG.48363.69"; exon_number "12";
chr12	StringTie	exon	132750643	132750849	1000	-	.	gene_id "MSTRG.48363"; transcript_id "MSTRG.48363.69"; exon_number "13";
chr12	StringTie	exon	132754675	132755133	1000	-	.	gene_id "MSTRG.48363"; transcript_id "MSTRG.48363.69"; exon_number "14";
chr12	StringTie	exon	132756634	132756761	1000	-	.	gene_id "MSTRG.48363"; transcript_id "MSTRG.48363.69"; exon_number "15";
chr12	StringTie	exon	132761618	132761743	1000	-	.	gene_id "MSTRG.48363"; transcript_id "MSTRG.48363.69"; exon_number "16";
chr12	StringTie	transcript	132725203	132749027	1000	-	.	gene_id "MSTRG.48363"; transcript_id "MSTRG.48363.7";
chr12	StringTie	exon	132725203	132727443	1000	-	.	gene_id "MSTRG.48363"; transcript_id "MSTRG.48363.7"; exon_number "1";
chr12	StringTie	exon	132728032	132728163	1000	-	.	gene_id "MSTRG.48363"; transcript_id "MSTRG.48363.7"; exon_number "2";
chr12	StringTie	exon	132734385	132734575	1000	-	.	gene_id "MSTRG.48363"; transcript_id "MSTRG.48363.7"; exon_number "3";
chr12	StringTie	exon	132735406	132735512	1000	-	.	gene_id "MSTRG.48363"; transcript_id "MSTRG.48363.7"; exon_number "4";
chr12	StringTie	exon	132736893	132737065	1000	-	.	gene_id "MSTRG.48363"; transcript_id "MSTRG.48363.7"; exon_number "5";
chr12	StringTie	exon	132741419	132741485	1000	-	.	gene_id "MSTRG.48363"; transcript_id "MSTRG.48363.7"; exon_number "6";
chr12	StringTie	exon	132743154	132743276	1000	-	.	gene_id "MSTRG.48363"; transcript_id "MSTRG.48363.7"; exon_number "7";
chr12	StringTie	exon	132747832	132748020	1000	-	.	gene_id "MSTRG.48363"; transcript_id "MSTRG.48363.7"; exon_number "8";
chr12	StringTie	exon	132748138	132748331	1000	-	.	gene_id "MSTRG.48363"; transcript_id "MSTRG.48363.7"; exon_number "9";
chr12	StringTie	exon	132748887	132749027	1000	-	.	gene_id "MSTRG.48363"; transcript_id "MSTRG.48363.7"; exon_number "10";
chr12	StringTie	transcript	132725515	132761807	1000	-	.	gene_id "MSTRG.48363"; transcript_id "MSTRG.48363.70";
chr12	StringTie	exon	132725515	132726583	1000	-	.	gene_id "MSTRG.48363"; transcript_id "MSTRG.48363.70"; exon_number "1";
chr12	StringTie	exon	132727223	132727443	1000	-	.	gene_id "MSTRG.48363"; transcript_id "MSTRG.48363.70"; exon_number "2";
chr12	StringTie	exon	132728032	132728163	1000	-	.	gene_id "MSTRG.48363"; transcript_id "MSTRG.48363.70"; exon_number "3";
chr12	StringTie	exon	132729679	132730270	1000	-	.	gene_id "MSTRG.48363"; transcript_id "MSTRG.48363.70"; exon_number "4";
chr12	StringTie	exon	132733996	132734071	1000	-	.	gene_id "MSTRG.48363"; transcript_id "MSTRG.48363.70"; exon_number "5";
chr12	StringTie	exon	132734385	132734575	1000	-	.	gene_id "MSTRG.48363"; transcript_id "MSTRG.48363.70"; exon_number "6";
chr12	StringTie	exon	132735406	132735512	1000	-	.	gene_id "MSTRG.48363"; transcript_id "MSTRG.48363.70"; exon_number "7";
chr12	StringTie	exon	132736893	132737065	1000	-	.	gene_id "MSTRG.48363"; transcript_id "MSTRG.48363.70"; exon_number "8";
chr12	StringTie	exon	132741419	132741485	1000	-	.	gene_id "MSTRG.48363"; transcript_id "MSTRG.48363.70"; exon_number "9";
chr12	StringTie	exon	132743154	132743276	1000	-	.	gene_id "MSTRG.48363"; transcript_id "MSTRG.48363.70"; exon_number "10";
chr12	StringTie	exon	132747832	132748020	1000	-	.	gene_id "MSTRG.48363"; transcript_id "MSTRG.48363.70"; exon_number "11";
chr12	StringTie	exon	132748138	132748331	1000	-	.	gene_id "MSTRG.48363"; transcript_id "MSTRG.48363.70"; exon_number "12";
chr12	StringTie	exon	132750643	132750849	1000	-	.	gene_id "MSTRG.48363"; transcript_id "MSTRG.48363.70"; exon_number "13";
chr12	StringTie	exon	132754675	132755133	1000	-	.	gene_id "MSTRG.48363"; transcript_id "MSTRG.48363.70"; exon_number "14";
chr12	StringTie	exon	132761618	132761631	1000	-	.	gene_id "MSTRG.48363"; transcript_id "MSTRG.48363.70"; exon_number "15";
chr12	StringTie	exon	132761719	132761807	1000	-	.	gene_id "MSTRG.48363"; transcript_id "MSTRG.48363.70"; exon_number "16";
chr12	StringTie	transcript	132725518	132761809	1000	-	.	gene_id "MSTRG.48363"; transcript_id "MSTRG.48363.71";
chr12	StringTie	exon	132725518	132726583	1000	-	.	gene_id "MSTRG.48363"; transcript_id "MSTRG.48363.71"; exon_number "1";
chr12	StringTie	exon	132727223	132727443	1000	-	.	gene_id "MSTRG.48363"; transcript_id "MSTRG.48363.71"; exon_number "2";
chr12	StringTie	exon	132728032	132728163	1000	-	.	gene_id "MSTRG.48363"; transcript_id "MSTRG.48363.71"; exon_number "3";
chr12	StringTie	exon	132729679	132730270	1000	-	.	gene_id "MSTRG.48363"; transcript_id "MSTRG.48363.71"; exon_number "4";
chr12	StringTie	exon	132733996	132734071	1000	-	.	gene_id "MSTRG.48363"; transcript_id "MSTRG.48363.71"; exon_number "5";
chr12	StringTie	exon	132734385	132734496	1000	-	.	gene_id "MSTRG.48363"; transcript_id "MSTRG.48363.71"; exon_number "6";
chr12	StringTie	exon	132735406	132735512	1000	-	.	gene_id "MSTRG.48363"; transcript_id "MSTRG.48363.71"; exon_number "7";
chr12	StringTie	exon	132736893	132737065	1000	-	.	gene_id "MSTRG.48363"; transcript_id "MSTRG.48363.71"; exon_number "8";
chr12	StringTie	exon	132741419	132741485	1000	-	.	gene_id "MSTRG.48363"; transcript_id "MSTRG.48363.71"; exon_number "9";
chr12	StringTie	exon	132741809	132741891	1000	-	.	gene_id "MSTRG.48363"; transcript_id "MSTRG.48363.71"; exon_number "10";
chr12	StringTie	exon	132743154	132743276	1000	-	.	gene_id "MSTRG.48363"; transcript_id "MSTRG.48363.71"; exon_number "11";
chr12	StringTie	exon	132747832	132748020	1000	-	.	gene_id "MSTRG.48363"; transcript_id "MSTRG.48363.71"; exon_number "12";
chr12	StringTie	exon	132748138	132748331	1000	-	.	gene_id "MSTRG.48363"; transcript_id "MSTRG.48363.71"; exon_number "13";
chr12	StringTie	exon	132750643	132750849	1000	-	.	gene_id "MSTRG.48363"; transcript_id "MSTRG.48363.71"; exon_number "14";
chr12	StringTie	exon	132754675	132755133	1000	-	.	gene_id "MSTRG.48363"; transcript_id "MSTRG.48363.71"; exon_number "15";
chr12	StringTie	exon	132761618	132761809	1000	-	.	gene_id "MSTRG.48363"; transcript_id "MSTRG.48363.71"; exon_number "16";
chr12	StringTie	transcript	132725518	132761887	1000	-	.	gene_id "MSTRG.48363"; transcript_id "MSTRG.48363.72";
chr12	StringTie	exon	132725518	132726583	1000	-	.	gene_id "MSTRG.48363"; transcript_id "MSTRG.48363.72"; exon_number "1";
chr12	StringTie	exon	132727223	132727443	1000	-	.	gene_id "MSTRG.48363"; transcript_id "MSTRG.48363.72"; exon_number "2";
chr12	StringTie	exon	132728032	132728163	1000	-	.	gene_id "MSTRG.48363"; transcript_id "MSTRG.48363.72"; exon_number "3";
chr12	StringTie	exon	132729679	132730270	1000	-	.	gene_id "MSTRG.48363"; transcript_id "MSTRG.48363.72"; exon_number "4";
chr12	StringTie	exon	132730690	132734071	1000	-	.	gene_id "MSTRG.48363"; transcript_id "MSTRG.48363.72"; exon_number "5";
chr12	StringTie	exon	132734385	132734575	1000	-	.	gene_id "MSTRG.48363"; transcript_id "MSTRG.48363.72"; exon_number "6";
chr12	StringTie	exon	132735406	132735512	1000	-	.	gene_id "MSTRG.48363"; transcript_id "MSTRG.48363.72"; exon_number "7";
chr12	StringTie	exon	132736893	132737065	1000	-	.	gene_id "MSTRG.48363"; transcript_id "MSTRG.48363.72"; exon_number "8";
chr12	StringTie	exon	132741419	132741485	1000	-	.	gene_id "MSTRG.48363"; transcript_id "MSTRG.48363.72"; exon_number "9";
chr12	StringTie	exon	132743154	132743276	1000	-	.	gene_id "MSTRG.48363"; transcript_id "MSTRG.48363.72"; exon_number "10";
chr12	StringTie	exon	132747832	132748016	1000	-	.	gene_id "MSTRG.48363"; transcript_id "MSTRG.48363.72"; exon_number "11";
chr12	StringTie	exon	132748138	132748331	1000	-	.	gene_id "MSTRG.48363"; transcript_id "MSTRG.48363.72"; exon_number "12";
chr12	StringTie	exon	132750643	132750849	1000	-	.	gene_id "MSTRG.48363"; transcript_id "MSTRG.48363.72"; exon_number "13";
chr12	StringTie	exon	132754675	132755133	1000	-	.	gene_id "MSTRG.48363"; transcript_id "MSTRG.48363.72"; exon_number "14";
chr12	StringTie	exon	132756634	132756761	1000	-	.	gene_id "MSTRG.48363"; transcript_id "MSTRG.48363.72"; exon_number "15";
chr12	StringTie	exon	132761618	132761887	1000	-	.	gene_id "MSTRG.48363"; transcript_id "MSTRG.48363.72"; exon_number "16";
chr12	StringTie	transcript	132725518	132761816	1000	-	.	gene_id "MSTRG.48363"; transcript_id "MSTRG.48363.73";
chr12	StringTie	exon	132725518	132727443	1000	-	.	gene_id "MSTRG.48363"; transcript_id "MSTRG.48363.73"; exon_number "1";
chr12	StringTie	exon	132728032	132728163	1000	-	.	gene_id "MSTRG.48363"; transcript_id "MSTRG.48363.73"; exon_number "2";
chr12	StringTie	exon	132729679	132730270	1000	-	.	gene_id "MSTRG.48363"; transcript_id "MSTRG.48363.73"; exon_number "3";
chr12	StringTie	exon	132734385	132735512	1000	-	.	gene_id "MSTRG.48363"; transcript_id "MSTRG.48363.73"; exon_number "4";
chr12	StringTie	exon	132736893	132737065	1000	-	.	gene_id "MSTRG.48363"; transcript_id "MSTRG.48363.73"; exon_number "5";
chr12	StringTie	exon	132741419	132743276	1000	-	.	gene_id "MSTRG.48363"; transcript_id "MSTRG.48363.73"; exon_number "6";
chr12	StringTie	exon	132747832	132748020	1000	-	.	gene_id "MSTRG.48363"; transcript_id "MSTRG.48363.73"; exon_number "7";
chr12	StringTie	exon	132748138	132748331	1000	-	.	gene_id "MSTRG.48363"; transcript_id "MSTRG.48363.73"; exon_number "8";
chr12	StringTie	exon	132750420	132750535	1000	-	.	gene_id "MSTRG.48363"; transcript_id "MSTRG.48363.73"; exon_number "9";
chr12	StringTie	exon	132750643	132750849	1000	-	.	gene_id "MSTRG.48363"; transcript_id "MSTRG.48363.73"; exon_number "10";
chr12	StringTie	exon	132754675	132755133	1000	-	.	gene_id "MSTRG.48363"; transcript_id "MSTRG.48363.73"; exon_number "11";
chr12	StringTie	exon	132756634	132756761	1000	-	.	gene_id "MSTRG.48363"; transcript_id "MSTRG.48363.73"; exon_number "12";
chr12	StringTie	exon	132761618	132761816	1000	-	.	gene_id "MSTRG.48363"; transcript_id "MSTRG.48363.73"; exon_number "13";
chr12	StringTie	transcript	132725525	132761755	1000	-	.	gene_id "MSTRG.48363"; transcript_id "MSTRG.48363.74";
chr12	StringTie	exon	132725525	132727443	1000	-	.	gene_id "MSTRG.48363"; transcript_id "MSTRG.48363.74"; exon_number "1";
chr12	StringTie	exon	132728032	132728163	1000	-	.	gene_id "MSTRG.48363"; transcript_id "MSTRG.48363.74"; exon_number "2";
chr12	StringTie	exon	132734385	132735512	1000	-	.	gene_id "MSTRG.48363"; transcript_id "MSTRG.48363.74"; exon_number "3";
chr12	StringTie	exon	132736893	132737065	1000	-	.	gene_id "MSTRG.48363"; transcript_id "MSTRG.48363.74"; exon_number "4";
chr12	StringTie	exon	132741419	132741485	1000	-	.	gene_id "MSTRG.48363"; transcript_id "MSTRG.48363.74"; exon_number "5";
chr12	StringTie	exon	132743154	132743276	1000	-	.	gene_id "MSTRG.48363"; transcript_id "MSTRG.48363.74"; exon_number "6";
chr12	StringTie	exon	132747832	132748016	1000	-	.	gene_id "MSTRG.48363"; transcript_id "MSTRG.48363.74"; exon_number "7";
chr12	StringTie	exon	132748138	132748331	1000	-	.	gene_id "MSTRG.48363"; transcript_id "MSTRG.48363.74"; exon_number "8";
chr12	StringTie	exon	132750643	132750849	1000	-	.	gene_id "MSTRG.48363"; transcript_id "MSTRG.48363.74"; exon_number "9";
chr12	StringTie	exon	132754675	132755133	1000	-	.	gene_id "MSTRG.48363"; transcript_id "MSTRG.48363.74"; exon_number "10";
chr12	StringTie	exon	132756634	132756761	1000	-	.	gene_id "MSTRG.48363"; transcript_id "MSTRG.48363.74"; exon_number "11";
chr12	StringTie	exon	132761618	132761755	1000	-	.	gene_id "MSTRG.48363"; transcript_id "MSTRG.48363.74"; exon_number "12";
chr12	StringTie	transcript	132725529	132761826	1000	-	.	gene_id "MSTRG.48363"; transcript_id "MSTRG.48363.75";
chr12	StringTie	exon	132725529	132727443	1000	-	.	gene_id "MSTRG.48363"; transcript_id "MSTRG.48363.75"; exon_number "1";
chr12	StringTie	exon	132728032	132728163	1000	-	.	gene_id "MSTRG.48363"; transcript_id "MSTRG.48363.75"; exon_number "2";
chr12	StringTie	exon	132729679	132730270	1000	-	.	gene_id "MSTRG.48363"; transcript_id "MSTRG.48363.75"; exon_number "3";
chr12	StringTie	exon	132734385	132734575	1000	-	.	gene_id "MSTRG.48363"; transcript_id "MSTRG.48363.75"; exon_number "4";
chr12	StringTie	exon	132735406	132735508	1000	-	.	gene_id "MSTRG.48363"; transcript_id "MSTRG.48363.75"; exon_number "5";
chr12	StringTie	exon	132736893	132737065	1000	-	.	gene_id "MSTRG.48363"; transcript_id "MSTRG.48363.75"; exon_number "6";
chr12	StringTie	exon	132741419	132741485	1000	-	.	gene_id "MSTRG.48363"; transcript_id "MSTRG.48363.75"; exon_number "7";
chr12	StringTie	exon	132743154	132743276	1000	-	.	gene_id "MSTRG.48363"; transcript_id "MSTRG.48363.75"; exon_number "8";
chr12	StringTie	exon	132747832	132748020	1000	-	.	gene_id "MSTRG.48363"; transcript_id "MSTRG.48363.75"; exon_number "9";
chr12	StringTie	exon	132748138	132748331	1000	-	.	gene_id "MSTRG.48363"; transcript_id "MSTRG.48363.75"; exon_number "10";
chr12	StringTie	exon	132750643	132750849	1000	-	.	gene_id "MSTRG.48363"; transcript_id "MSTRG.48363.75"; exon_number "11";
chr12	StringTie	exon	132754675	132755133	1000	-	.	gene_id "MSTRG.48363"; transcript_id "MSTRG.48363.75"; exon_number "12";
chr12	StringTie	exon	132761618	132761826	1000	-	.	gene_id "MSTRG.48363"; transcript_id "MSTRG.48363.75"; exon_number "13";
chr12	StringTie	transcript	132725529	132761803	1000	-	.	gene_id "MSTRG.48363"; transcript_id "MSTRG.48363.76";
chr12	StringTie	exon	132725529	132727443	1000	-	.	gene_id "MSTRG.48363"; transcript_id "MSTRG.48363.76"; exon_number "1";
chr12	StringTie	exon	132728032	132728163	1000	-	.	gene_id "MSTRG.48363"; transcript_id "MSTRG.48363.76"; exon_number "2";
chr12	StringTie	exon	132734385	132735512	1000	-	.	gene_id "MSTRG.48363"; transcript_id "MSTRG.48363.76"; exon_number "3";
chr12	StringTie	exon	132736893	132737065	1000	-	.	gene_id "MSTRG.48363"; transcript_id "MSTRG.48363.76"; exon_number "4";
chr12	StringTie	exon	132741419	132741485	1000	-	.	gene_id "MSTRG.48363"; transcript_id "MSTRG.48363.76"; exon_number "5";
chr12	StringTie	exon	132743154	132743276	1000	-	.	gene_id "MSTRG.48363"; transcript_id "MSTRG.48363.76"; exon_number "6";
chr12	StringTie	exon	132747832	132748016	1000	-	.	gene_id "MSTRG.48363"; transcript_id "MSTRG.48363.76"; exon_number "7";
chr12	StringTie	exon	132748138	132748331	1000	-	.	gene_id "MSTRG.48363"; transcript_id "MSTRG.48363.76"; exon_number "8";
chr12	StringTie	exon	132750643	132750849	1000	-	.	gene_id "MSTRG.48363"; transcript_id "MSTRG.48363.76"; exon_number "9";
chr12	StringTie	exon	132754675	132755133	1000	-	.	gene_id "MSTRG.48363"; transcript_id "MSTRG.48363.76"; exon_number "10";
chr12	StringTie	exon	132756634	132756758	1000	-	.	gene_id "MSTRG.48363"; transcript_id "MSTRG.48363.76"; exon_number "11";
chr12	StringTie	exon	132761618	132761803	1000	-	.	gene_id "MSTRG.48363"; transcript_id "MSTRG.48363.76"; exon_number "12";
chr12	StringTie	transcript	132725529	132761810	1000	-	.	gene_id "MSTRG.48363"; transcript_id "MSTRG.48363.77";
chr12	StringTie	exon	132725529	132726583	1000	-	.	gene_id "MSTRG.48363"; transcript_id "MSTRG.48363.77"; exon_number "1";
chr12	StringTie	exon	132727223	132727443	1000	-	.	gene_id "MSTRG.48363"; transcript_id "MSTRG.48363.77"; exon_number "2";
chr12	StringTie	exon	132728032	132728163	1000	-	.	gene_id "MSTRG.48363"; transcript_id "MSTRG.48363.77"; exon_number "3";
chr12	StringTie	exon	132729679	132730270	1000	-	.	gene_id "MSTRG.48363"; transcript_id "MSTRG.48363.77"; exon_number "4";
chr12	StringTie	exon	132733996	132734071	1000	-	.	gene_id "MSTRG.48363"; transcript_id "MSTRG.48363.77"; exon_number "5";
chr12	StringTie	exon	132734385	132734575	1000	-	.	gene_id "MSTRG.48363"; transcript_id "MSTRG.48363.77"; exon_number "6";
chr12	StringTie	exon	132735406	132735512	1000	-	.	gene_id "MSTRG.48363"; transcript_id "MSTRG.48363.77"; exon_number "7";
chr12	StringTie	exon	132736893	132737065	1000	-	.	gene_id "MSTRG.48363"; transcript_id "MSTRG.48363.77"; exon_number "8";
chr12	StringTie	exon	132741419	132741485	1000	-	.	gene_id "MSTRG.48363"; transcript_id "MSTRG.48363.77"; exon_number "9";
chr12	StringTie	exon	132741809	132743276	1000	-	.	gene_id "MSTRG.48363"; transcript_id "MSTRG.48363.77"; exon_number "10";
chr12	StringTie	exon	132747832	132748016	1000	-	.	gene_id "MSTRG.48363"; transcript_id "MSTRG.48363.77"; exon_number "11";
chr12	StringTie	exon	132748138	132748331	1000	-	.	gene_id "MSTRG.48363"; transcript_id "MSTRG.48363.77"; exon_number "12";
chr12	StringTie	exon	132750643	132750849	1000	-	.	gene_id "MSTRG.48363"; transcript_id "MSTRG.48363.77"; exon_number "13";
chr12	StringTie	exon	132754675	132755133	1000	-	.	gene_id "MSTRG.48363"; transcript_id "MSTRG.48363.77"; exon_number "14";
chr12	StringTie	exon	132756634	132756758	1000	-	.	gene_id "MSTRG.48363"; transcript_id "MSTRG.48363.77"; exon_number "15";
chr12	StringTie	exon	132761618	132761810	1000	-	.	gene_id "MSTRG.48363"; transcript_id "MSTRG.48363.77"; exon_number "16";
chr12	StringTie	transcript	132725529	132761931	1000	-	.	gene_id "MSTRG.48363"; transcript_id "MSTRG.48363.78";
chr12	StringTie	exon	132725529	132726583	1000	-	.	gene_id "MSTRG.48363"; transcript_id "MSTRG.48363.78"; exon_number "1";
chr12	StringTie	exon	132727223	132727443	1000	-	.	gene_id "MSTRG.48363"; transcript_id "MSTRG.48363.78"; exon_number "2";
chr12	StringTie	exon	132728032	132728163	1000	-	.	gene_id "MSTRG.48363"; transcript_id "MSTRG.48363.78"; exon_number "3";
chr12	StringTie	exon	132729679	132730270	1000	-	.	gene_id "MSTRG.48363"; transcript_id "MSTRG.48363.78"; exon_number "4";
chr12	StringTie	exon	132733996	132734071	1000	-	.	gene_id "MSTRG.48363"; transcript_id "MSTRG.48363.78"; exon_number "5";
chr12	StringTie	exon	132734385	132734575	1000	-	.	gene_id "MSTRG.48363"; transcript_id "MSTRG.48363.78"; exon_number "6";
chr12	StringTie	exon	132735406	132735512	1000	-	.	gene_id "MSTRG.48363"; transcript_id "MSTRG.48363.78"; exon_number "7";
chr12	StringTie	exon	132736893	132737065	1000	-	.	gene_id "MSTRG.48363"; transcript_id "MSTRG.48363.78"; exon_number "8";
chr12	StringTie	exon	132741419	132741485	1000	-	.	gene_id "MSTRG.48363"; transcript_id "MSTRG.48363.78"; exon_number "9";
chr12	StringTie	exon	132741809	132742659	1000	-	.	gene_id "MSTRG.48363"; transcript_id "MSTRG.48363.78"; exon_number "10";
chr12	StringTie	exon	132743154	132743276	1000	-	.	gene_id "MSTRG.48363"; transcript_id "MSTRG.48363.78"; exon_number "11";
chr12	StringTie	exon	132747832	132748020	1000	-	.	gene_id "MSTRG.48363"; transcript_id "MSTRG.48363.78"; exon_number "12";
chr12	StringTie	exon	132748138	132748331	1000	-	.	gene_id "MSTRG.48363"; transcript_id "MSTRG.48363.78"; exon_number "13";
chr12	StringTie	exon	132750643	132750849	1000	-	.	gene_id "MSTRG.48363"; transcript_id "MSTRG.48363.78"; exon_number "14";
chr12	StringTie	exon	132754675	132755133	1000	-	.	gene_id "MSTRG.48363"; transcript_id "MSTRG.48363.78"; exon_number "15";
chr12	StringTie	exon	132756634	132756761	1000	-	.	gene_id "MSTRG.48363"; transcript_id "MSTRG.48363.78"; exon_number "16";
chr12	StringTie	exon	132761618	132761931	1000	-	.	gene_id "MSTRG.48363"; transcript_id "MSTRG.48363.78"; exon_number "17";
chr12	StringTie	transcript	132725531	132761765	1000	-	.	gene_id "MSTRG.48363"; transcript_id "MSTRG.48363.79";
chr12	StringTie	exon	132725531	132726583	1000	-	.	gene_id "MSTRG.48363"; transcript_id "MSTRG.48363.79"; exon_number "1";
chr12	StringTie	exon	132727223	132727443	1000	-	.	gene_id "MSTRG.48363"; transcript_id "MSTRG.48363.79"; exon_number "2";
chr12	StringTie	exon	132728032	132728163	1000	-	.	gene_id "MSTRG.48363"; transcript_id "MSTRG.48363.79"; exon_number "3";
chr12	StringTie	exon	132729679	132730270	1000	-	.	gene_id "MSTRG.48363"; transcript_id "MSTRG.48363.79"; exon_number "4";
chr12	StringTie	exon	132734385	132734496	1000	-	.	gene_id "MSTRG.48363"; transcript_id "MSTRG.48363.79"; exon_number "5";
chr12	StringTie	exon	132735406	132735512	1000	-	.	gene_id "MSTRG.48363"; transcript_id "MSTRG.48363.79"; exon_number "6";
chr12	StringTie	exon	132736893	132737065	1000	-	.	gene_id "MSTRG.48363"; transcript_id "MSTRG.48363.79"; exon_number "7";
chr12	StringTie	exon	132741419	132741485	1000	-	.	gene_id "MSTRG.48363"; transcript_id "MSTRG.48363.79"; exon_number "8";
chr12	StringTie	exon	132743154	132743276	1000	-	.	gene_id "MSTRG.48363"; transcript_id "MSTRG.48363.79"; exon_number "9";
chr12	StringTie	exon	132747832	132748020	1000	-	.	gene_id "MSTRG.48363"; transcript_id "MSTRG.48363.79"; exon_number "10";
chr12	StringTie	exon	132748138	132748331	1000	-	.	gene_id "MSTRG.48363"; transcript_id "MSTRG.48363.79"; exon_number "11";
chr12	StringTie	exon	132750643	132750849	1000	-	.	gene_id "MSTRG.48363"; transcript_id "MSTRG.48363.79"; exon_number "12";
chr12	StringTie	exon	132754675	132755133	1000	-	.	gene_id "MSTRG.48363"; transcript_id "MSTRG.48363.79"; exon_number "13";
chr12	StringTie	exon	132756634	132756758	1000	-	.	gene_id "MSTRG.48363"; transcript_id "MSTRG.48363.79"; exon_number "14";
chr12	StringTie	exon	132761618	132761765	1000	-	.	gene_id "MSTRG.48363"; transcript_id "MSTRG.48363.79"; exon_number "15";
chr12	StringTie	transcript	132725240	132761882	1000	-	.	gene_id "MSTRG.48363"; transcript_id "MSTRG.48363.8";
chr12	StringTie	exon	132725240	132727443	1000	-	.	gene_id "MSTRG.48363"; transcript_id "MSTRG.48363.8"; exon_number "1";
chr12	StringTie	exon	132728032	132728163	1000	-	.	gene_id "MSTRG.48363"; transcript_id "MSTRG.48363.8"; exon_number "2";
chr12	StringTie	exon	132734385	132734575	1000	-	.	gene_id "MSTRG.48363"; transcript_id "MSTRG.48363.8"; exon_number "3";
chr12	StringTie	exon	132735406	132735512	1000	-	.	gene_id "MSTRG.48363"; transcript_id "MSTRG.48363.8"; exon_number "4";
chr12	StringTie	exon	132736893	132737065	1000	-	.	gene_id "MSTRG.48363"; transcript_id "MSTRG.48363.8"; exon_number "5";
chr12	StringTie	exon	132741419	132741485	1000	-	.	gene_id "MSTRG.48363"; transcript_id "MSTRG.48363.8"; exon_number "6";
chr12	StringTie	exon	132743154	132743276	1000	-	.	gene_id "MSTRG.48363"; transcript_id "MSTRG.48363.8"; exon_number "7";
chr12	StringTie	exon	132747832	132748020	1000	-	.	gene_id "MSTRG.48363"; transcript_id "MSTRG.48363.8"; exon_number "8";
chr12	StringTie	exon	132748138	132748331	1000	-	.	gene_id "MSTRG.48363"; transcript_id "MSTRG.48363.8"; exon_number "9";
chr12	StringTie	exon	132750643	132750849	1000	-	.	gene_id "MSTRG.48363"; transcript_id "MSTRG.48363.8"; exon_number "10";
chr12	StringTie	exon	132754675	132755133	1000	-	.	gene_id "MSTRG.48363"; transcript_id "MSTRG.48363.8"; exon_number "11";
chr12	StringTie	exon	132756634	132756761	1000	-	.	gene_id "MSTRG.48363"; transcript_id "MSTRG.48363.8"; exon_number "12";
chr12	StringTie	exon	132761618	132761882	1000	-	.	gene_id "MSTRG.48363"; transcript_id "MSTRG.48363.8"; exon_number "13";
chr12	StringTie	transcript	132725532	132749027	1000	-	.	gene_id "MSTRG.48363"; transcript_id "MSTRG.48363.80";
chr12	StringTie	exon	132725532	132727443	1000	-	.	gene_id "MSTRG.48363"; transcript_id "MSTRG.48363.80"; exon_number "1";
chr12	StringTie	exon	132728032	132728163	1000	-	.	gene_id "MSTRG.48363"; transcript_id "MSTRG.48363.80"; exon_number "2";
chr12	StringTie	exon	132734385	132734496	1000	-	.	gene_id "MSTRG.48363"; transcript_id "MSTRG.48363.80"; exon_number "3";
chr12	StringTie	exon	132735406	132735512	1000	-	.	gene_id "MSTRG.48363"; transcript_id "MSTRG.48363.80"; exon_number "4";
chr12	StringTie	exon	132736893	132737065	1000	-	.	gene_id "MSTRG.48363"; transcript_id "MSTRG.48363.80"; exon_number "5";
chr12	StringTie	exon	132741419	132741485	1000	-	.	gene_id "MSTRG.48363"; transcript_id "MSTRG.48363.80"; exon_number "6";
chr12	StringTie	exon	132743154	132743276	1000	-	.	gene_id "MSTRG.48363"; transcript_id "MSTRG.48363.80"; exon_number "7";
chr12	StringTie	exon	132747832	132748020	1000	-	.	gene_id "MSTRG.48363"; transcript_id "MSTRG.48363.80"; exon_number "8";
chr12	StringTie	exon	132748138	132748331	1000	-	.	gene_id "MSTRG.48363"; transcript_id "MSTRG.48363.80"; exon_number "9";
chr12	StringTie	exon	132748887	132749027	1000	-	.	gene_id "MSTRG.48363"; transcript_id "MSTRG.48363.80"; exon_number "10";
chr12	StringTie	transcript	132725532	132761895	1000	-	.	gene_id "MSTRG.48363"; transcript_id "MSTRG.48363.81";
chr12	StringTie	exon	132725532	132727443	1000	-	.	gene_id "MSTRG.48363"; transcript_id "MSTRG.48363.81"; exon_number "1";
chr12	StringTie	exon	132728032	132728163	1000	-	.	gene_id "MSTRG.48363"; transcript_id "MSTRG.48363.81"; exon_number "2";
chr12	StringTie	exon	132734385	132734496	1000	-	.	gene_id "MSTRG.48363"; transcript_id "MSTRG.48363.81"; exon_number "3";
chr12	StringTie	exon	132735406	132735512	1000	-	.	gene_id "MSTRG.48363"; transcript_id "MSTRG.48363.81"; exon_number "4";
chr12	StringTie	exon	132736893	132737065	1000	-	.	gene_id "MSTRG.48363"; transcript_id "MSTRG.48363.81"; exon_number "5";
chr12	StringTie	exon	132741419	132741485	1000	-	.	gene_id "MSTRG.48363"; transcript_id "MSTRG.48363.81"; exon_number "6";
chr12	StringTie	exon	132743154	132743276	1000	-	.	gene_id "MSTRG.48363"; transcript_id "MSTRG.48363.81"; exon_number "7";
chr12	StringTie	exon	132747832	132748016	1000	-	.	gene_id "MSTRG.48363"; transcript_id "MSTRG.48363.81"; exon_number "8";
chr12	StringTie	exon	132748138	132748307	1000	-	.	gene_id "MSTRG.48363"; transcript_id "MSTRG.48363.81"; exon_number "9";
chr12	StringTie	exon	132750643	132750849	1000	-	.	gene_id "MSTRG.48363"; transcript_id "MSTRG.48363.81"; exon_number "10";
chr12	StringTie	exon	132754675	132755133	1000	-	.	gene_id "MSTRG.48363"; transcript_id "MSTRG.48363.81"; exon_number "11";
chr12	StringTie	exon	132756634	132756758	1000	-	.	gene_id "MSTRG.48363"; transcript_id "MSTRG.48363.81"; exon_number "12";
chr12	StringTie	exon	132761618	132761895	1000	-	.	gene_id "MSTRG.48363"; transcript_id "MSTRG.48363.81"; exon_number "13";
chr12	StringTie	transcript	132725532	132761702	1000	-	.	gene_id "MSTRG.48363"; transcript_id "MSTRG.48363.82";
chr12	StringTie	exon	132725532	132726583	1000	-	.	gene_id "MSTRG.48363"; transcript_id "MSTRG.48363.82"; exon_number "1";
chr12	StringTie	exon	132727223	132727443	1000	-	.	gene_id "MSTRG.48363"; transcript_id "MSTRG.48363.82"; exon_number "2";
chr12	StringTie	exon	132728032	132728163	1000	-	.	gene_id "MSTRG.48363"; transcript_id "MSTRG.48363.82"; exon_number "3";
chr12	StringTie	exon	132729673	132730270	1000	-	.	gene_id "MSTRG.48363"; transcript_id "MSTRG.48363.82"; exon_number "4";
chr12	StringTie	exon	132734385	132734575	1000	-	.	gene_id "MSTRG.48363"; transcript_id "MSTRG.48363.82"; exon_number "5";
chr12	StringTie	exon	132735406	132735512	1000	-	.	gene_id "MSTRG.48363"; transcript_id "MSTRG.48363.82"; exon_number "6";
chr12	StringTie	exon	132736893	132737065	1000	-	.	gene_id "MSTRG.48363"; transcript_id "MSTRG.48363.82"; exon_number "7";
chr12	StringTie	exon	132741419	132741485	1000	-	.	gene_id "MSTRG.48363"; transcript_id "MSTRG.48363.82"; exon_number "8";
chr12	StringTie	exon	132741809	132741891	1000	-	.	gene_id "MSTRG.48363"; transcript_id "MSTRG.48363.82"; exon_number "9";
chr12	StringTie	exon	132743154	132743276	1000	-	.	gene_id "MSTRG.48363"; transcript_id "MSTRG.48363.82"; exon_number "10";
chr12	StringTie	exon	132747832	132748020	1000	-	.	gene_id "MSTRG.48363"; transcript_id "MSTRG.48363.82"; exon_number "11";
chr12	StringTie	exon	132748138	132748331	1000	-	.	gene_id "MSTRG.48363"; transcript_id "MSTRG.48363.82"; exon_number "12";
chr12	StringTie	exon	132750643	132750849	1000	-	.	gene_id "MSTRG.48363"; transcript_id "MSTRG.48363.82"; exon_number "13";
chr12	StringTie	exon	132754675	132755133	1000	-	.	gene_id "MSTRG.48363"; transcript_id "MSTRG.48363.82"; exon_number "14";
chr12	StringTie	exon	132756634	132756761	1000	-	.	gene_id "MSTRG.48363"; transcript_id "MSTRG.48363.82"; exon_number "15";
chr12	StringTie	exon	132761618	132761702	1000	-	.	gene_id "MSTRG.48363"; transcript_id "MSTRG.48363.82"; exon_number "16";
chr12	StringTie	transcript	132725532	132761745	1000	-	.	gene_id "MSTRG.48363"; transcript_id "MSTRG.48363.83";
chr12	StringTie	exon	132725532	132726583	1000	-	.	gene_id "MSTRG.48363"; transcript_id "MSTRG.48363.83"; exon_number "1";
chr12	StringTie	exon	132727223	132727443	1000	-	.	gene_id "MSTRG.48363"; transcript_id "MSTRG.48363.83"; exon_number "2";
chr12	StringTie	exon	132728032	132728163	1000	-	.	gene_id "MSTRG.48363"; transcript_id "MSTRG.48363.83"; exon_number "3";
chr12	StringTie	exon	132729679	132730270	1000	-	.	gene_id "MSTRG.48363"; transcript_id "MSTRG.48363.83"; exon_number "4";
chr12	StringTie	exon	132733996	132734071	1000	-	.	gene_id "MSTRG.48363"; transcript_id "MSTRG.48363.83"; exon_number "5";
chr12	StringTie	exon	132734385	132734496	1000	-	.	gene_id "MSTRG.48363"; transcript_id "MSTRG.48363.83"; exon_number "6";
chr12	StringTie	exon	132735406	132735508	1000	-	.	gene_id "MSTRG.48363"; transcript_id "MSTRG.48363.83"; exon_number "7";
chr12	StringTie	exon	132736893	132737065	1000	-	.	gene_id "MSTRG.48363"; transcript_id "MSTRG.48363.83"; exon_number "8";
chr12	StringTie	exon	132741419	132741485	1000	-	.	gene_id "MSTRG.48363"; transcript_id "MSTRG.48363.83"; exon_number "9";
chr12	StringTie	exon	132741809	132742659	1000	-	.	gene_id "MSTRG.48363"; transcript_id "MSTRG.48363.83"; exon_number "10";
chr12	StringTie	exon	132743154	132743276	1000	-	.	gene_id "MSTRG.48363"; transcript_id "MSTRG.48363.83"; exon_number "11";
chr12	StringTie	exon	132747832	132748016	1000	-	.	gene_id "MSTRG.48363"; transcript_id "MSTRG.48363.83"; exon_number "12";
chr12	StringTie	exon	132748138	132748331	1000	-	.	gene_id "MSTRG.48363"; transcript_id "MSTRG.48363.83"; exon_number "13";
chr12	StringTie	exon	132750643	132750849	1000	-	.	gene_id "MSTRG.48363"; transcript_id "MSTRG.48363.83"; exon_number "14";
chr12	StringTie	exon	132754675	132755133	1000	-	.	gene_id "MSTRG.48363"; transcript_id "MSTRG.48363.83"; exon_number "15";
chr12	StringTie	exon	132756634	132761745	1000	-	.	gene_id "MSTRG.48363"; transcript_id "MSTRG.48363.83"; exon_number "16";
chr12	StringTie	transcript	132725533	132761812	1000	-	.	gene_id "MSTRG.48363"; transcript_id "MSTRG.48363.84";
chr12	StringTie	exon	132725533	132727443	1000	-	.	gene_id "MSTRG.48363"; transcript_id "MSTRG.48363.84"; exon_number "1";
chr12	StringTie	exon	132728032	132728163	1000	-	.	gene_id "MSTRG.48363"; transcript_id "MSTRG.48363.84"; exon_number "2";
chr12	StringTie	exon	132729679	132730270	1000	-	.	gene_id "MSTRG.48363"; transcript_id "MSTRG.48363.84"; exon_number "3";
chr12	StringTie	exon	132733996	132734071	1000	-	.	gene_id "MSTRG.48363"; transcript_id "MSTRG.48363.84"; exon_number "4";
chr12	StringTie	exon	132734385	132734575	1000	-	.	gene_id "MSTRG.48363"; transcript_id "MSTRG.48363.84"; exon_number "5";
chr12	StringTie	exon	132735406	132735512	1000	-	.	gene_id "MSTRG.48363"; transcript_id "MSTRG.48363.84"; exon_number "6";
chr12	StringTie	exon	132736893	132737065	1000	-	.	gene_id "MSTRG.48363"; transcript_id "MSTRG.48363.84"; exon_number "7";
chr12	StringTie	exon	132741419	132741485	1000	-	.	gene_id "MSTRG.48363"; transcript_id "MSTRG.48363.84"; exon_number "8";
chr12	StringTie	exon	132743154	132743276	1000	-	.	gene_id "MSTRG.48363"; transcript_id "MSTRG.48363.84"; exon_number "9";
chr12	StringTie	exon	132747832	132748016	1000	-	.	gene_id "MSTRG.48363"; transcript_id "MSTRG.48363.84"; exon_number "10";
chr12	StringTie	exon	132748138	132748331	1000	-	.	gene_id "MSTRG.48363"; transcript_id "MSTRG.48363.84"; exon_number "11";
chr12	StringTie	exon	132750643	132750849	1000	-	.	gene_id "MSTRG.48363"; transcript_id "MSTRG.48363.84"; exon_number "12";
chr12	StringTie	exon	132754675	132755133	1000	-	.	gene_id "MSTRG.48363"; transcript_id "MSTRG.48363.84"; exon_number "13";
chr12	StringTie	exon	132761618	132761812	1000	-	.	gene_id "MSTRG.48363"; transcript_id "MSTRG.48363.84"; exon_number "14";
chr12	StringTie	transcript	132725533	132749027	1000	-	.	gene_id "MSTRG.48363"; transcript_id "MSTRG.48363.85";
chr12	StringTie	exon	132725533	132726583	1000	-	.	gene_id "MSTRG.48363"; transcript_id "MSTRG.48363.85"; exon_number "1";
chr12	StringTie	exon	132727223	132727443	1000	-	.	gene_id "MSTRG.48363"; transcript_id "MSTRG.48363.85"; exon_number "2";
chr12	StringTie	exon	132728032	132728163	1000	-	.	gene_id "MSTRG.48363"; transcript_id "MSTRG.48363.85"; exon_number "3";
chr12	StringTie	exon	132729679	132730270	1000	-	.	gene_id "MSTRG.48363"; transcript_id "MSTRG.48363.85"; exon_number "4";
chr12	StringTie	exon	132734385	132734575	1000	-	.	gene_id "MSTRG.48363"; transcript_id "MSTRG.48363.85"; exon_number "5";
chr12	StringTie	exon	132735406	132735512	1000	-	.	gene_id "MSTRG.48363"; transcript_id "MSTRG.48363.85"; exon_number "6";
chr12	StringTie	exon	132736938	132737065	1000	-	.	gene_id "MSTRG.48363"; transcript_id "MSTRG.48363.85"; exon_number "7";
chr12	StringTie	exon	132741419	132741485	1000	-	.	gene_id "MSTRG.48363"; transcript_id "MSTRG.48363.85"; exon_number "8";
chr12	StringTie	exon	132743154	132743276	1000	-	.	gene_id "MSTRG.48363"; transcript_id "MSTRG.48363.85"; exon_number "9";
chr12	StringTie	exon	132747832	132748020	1000	-	.	gene_id "MSTRG.48363"; transcript_id "MSTRG.48363.85"; exon_number "10";
chr12	StringTie	exon	132748138	132748331	1000	-	.	gene_id "MSTRG.48363"; transcript_id "MSTRG.48363.85"; exon_number "11";
chr12	StringTie	exon	132748887	132749027	1000	-	.	gene_id "MSTRG.48363"; transcript_id "MSTRG.48363.85"; exon_number "12";
chr12	StringTie	transcript	132725534	132761803	1000	-	.	gene_id "MSTRG.48363"; transcript_id "MSTRG.48363.86";
chr12	StringTie	exon	132725534	132727443	1000	-	.	gene_id "MSTRG.48363"; transcript_id "MSTRG.48363.86"; exon_number "1";
chr12	StringTie	exon	132728032	132728163	1000	-	.	gene_id "MSTRG.48363"; transcript_id "MSTRG.48363.86"; exon_number "2";
chr12	StringTie	exon	132729679	132730270	1000	-	.	gene_id "MSTRG.48363"; transcript_id "MSTRG.48363.86"; exon_number "3";
chr12	StringTie	exon	132733996	132734071	1000	-	.	gene_id "MSTRG.48363"; transcript_id "MSTRG.48363.86"; exon_number "4";
chr12	StringTie	exon	132734385	132734575	1000	-	.	gene_id "MSTRG.48363"; transcript_id "MSTRG.48363.86"; exon_number "5";
chr12	StringTie	exon	132735406	132735512	1000	-	.	gene_id "MSTRG.48363"; transcript_id "MSTRG.48363.86"; exon_number "6";
chr12	StringTie	exon	132736893	132736902	1000	-	.	gene_id "MSTRG.48363"; transcript_id "MSTRG.48363.86"; exon_number "7";
chr12	StringTie	exon	132736924	132737065	1000	-	.	gene_id "MSTRG.48363"; transcript_id "MSTRG.48363.86"; exon_number "8";
chr12	StringTie	exon	132741419	132741485	1000	-	.	gene_id "MSTRG.48363"; transcript_id "MSTRG.48363.86"; exon_number "9";
chr12	StringTie	exon	132741809	132741891	1000	-	.	gene_id "MSTRG.48363"; transcript_id "MSTRG.48363.86"; exon_number "10";
chr12	StringTie	exon	132743154	132743276	1000	-	.	gene_id "MSTRG.48363"; transcript_id "MSTRG.48363.86"; exon_number "11";
chr12	StringTie	exon	132747832	132748020	1000	-	.	gene_id "MSTRG.48363"; transcript_id "MSTRG.48363.86"; exon_number "12";
chr12	StringTie	exon	132748138	132748331	1000	-	.	gene_id "MSTRG.48363"; transcript_id "MSTRG.48363.86"; exon_number "13";
chr12	StringTie	exon	132750643	132750849	1000	-	.	gene_id "MSTRG.48363"; transcript_id "MSTRG.48363.86"; exon_number "14";
chr12	StringTie	exon	132754675	132755133	1000	-	.	gene_id "MSTRG.48363"; transcript_id "MSTRG.48363.86"; exon_number "15";
chr12	StringTie	exon	132756634	132756761	1000	-	.	gene_id "MSTRG.48363"; transcript_id "MSTRG.48363.86"; exon_number "16";
chr12	StringTie	exon	132761618	132761803	1000	-	.	gene_id "MSTRG.48363"; transcript_id "MSTRG.48363.86"; exon_number "17";
chr12	StringTie	transcript	132725536	132761821	1000	-	.	gene_id "MSTRG.48363"; transcript_id "MSTRG.48363.87";
chr12	StringTie	exon	132725536	132727443	1000	-	.	gene_id "MSTRG.48363"; transcript_id "MSTRG.48363.87"; exon_number "1";
chr12	StringTie	exon	132728032	132728163	1000	-	.	gene_id "MSTRG.48363"; transcript_id "MSTRG.48363.87"; exon_number "2";
chr12	StringTie	exon	132729679	132730270	1000	-	.	gene_id "MSTRG.48363"; transcript_id "MSTRG.48363.87"; exon_number "3";
chr12	StringTie	exon	132734385	132734575	1000	-	.	gene_id "MSTRG.48363"; transcript_id "MSTRG.48363.87"; exon_number "4";
chr12	StringTie	exon	132735406	132735512	1000	-	.	gene_id "MSTRG.48363"; transcript_id "MSTRG.48363.87"; exon_number "5";
chr12	StringTie	exon	132736893	132737065	1000	-	.	gene_id "MSTRG.48363"; transcript_id "MSTRG.48363.87"; exon_number "6";
chr12	StringTie	exon	132741419	132741485	1000	-	.	gene_id "MSTRG.48363"; transcript_id "MSTRG.48363.87"; exon_number "7";
chr12	StringTie	exon	132743154	132743276	1000	-	.	gene_id "MSTRG.48363"; transcript_id "MSTRG.48363.87"; exon_number "8";
chr12	StringTie	exon	132747832	132748020	1000	-	.	gene_id "MSTRG.48363"; transcript_id "MSTRG.48363.87"; exon_number "9";
chr12	StringTie	exon	132748138	132748331	1000	-	.	gene_id "MSTRG.48363"; transcript_id "MSTRG.48363.87"; exon_number "10";
chr12	StringTie	exon	132750643	132750845	1000	-	.	gene_id "MSTRG.48363"; transcript_id "MSTRG.48363.87"; exon_number "11";
chr12	StringTie	exon	132754675	132755133	1000	-	.	gene_id "MSTRG.48363"; transcript_id "MSTRG.48363.87"; exon_number "12";
chr12	StringTie	exon	132756634	132756761	1000	-	.	gene_id "MSTRG.48363"; transcript_id "MSTRG.48363.87"; exon_number "13";
chr12	StringTie	exon	132761618	132761821	1000	-	.	gene_id "MSTRG.48363"; transcript_id "MSTRG.48363.87"; exon_number "14";
chr12	StringTie	transcript	132725536	132761805	1000	-	.	gene_id "MSTRG.48363"; transcript_id "MSTRG.48363.88";
chr12	StringTie	exon	132725536	132726583	1000	-	.	gene_id "MSTRG.48363"; transcript_id "MSTRG.48363.88"; exon_number "1";
chr12	StringTie	exon	132727223	132727443	1000	-	.	gene_id "MSTRG.48363"; transcript_id "MSTRG.48363.88"; exon_number "2";
chr12	StringTie	exon	132728032	132728163	1000	-	.	gene_id "MSTRG.48363"; transcript_id "MSTRG.48363.88"; exon_number "3";
chr12	StringTie	exon	132729679	132730270	1000	-	.	gene_id "MSTRG.48363"; transcript_id "MSTRG.48363.88"; exon_number "4";
chr12	StringTie	exon	132734385	132734575	1000	-	.	gene_id "MSTRG.48363"; transcript_id "MSTRG.48363.88"; exon_number "5";
chr12	StringTie	exon	132735406	132735512	1000	-	.	gene_id "MSTRG.48363"; transcript_id "MSTRG.48363.88"; exon_number "6";
chr12	StringTie	exon	132736893	132737065	1000	-	.	gene_id "MSTRG.48363"; transcript_id "MSTRG.48363.88"; exon_number "7";
chr12	StringTie	exon	132741419	132741485	1000	-	.	gene_id "MSTRG.48363"; transcript_id "MSTRG.48363.88"; exon_number "8";
chr12	StringTie	exon	132743154	132743276	1000	-	.	gene_id "MSTRG.48363"; transcript_id "MSTRG.48363.88"; exon_number "9";
chr12	StringTie	exon	132747832	132748020	1000	-	.	gene_id "MSTRG.48363"; transcript_id "MSTRG.48363.88"; exon_number "10";
chr12	StringTie	exon	132748138	132748331	1000	-	.	gene_id "MSTRG.48363"; transcript_id "MSTRG.48363.88"; exon_number "11";
chr12	StringTie	exon	132750643	132750849	1000	-	.	gene_id "MSTRG.48363"; transcript_id "MSTRG.48363.88"; exon_number "12";
chr12	StringTie	exon	132754675	132755133	1000	-	.	gene_id "MSTRG.48363"; transcript_id "MSTRG.48363.88"; exon_number "13";
chr12	StringTie	exon	132756634	132756758	1000	-	.	gene_id "MSTRG.48363"; transcript_id "MSTRG.48363.88"; exon_number "14";
chr12	StringTie	exon	132761618	132761805	1000	-	.	gene_id "MSTRG.48363"; transcript_id "MSTRG.48363.88"; exon_number "15";
chr12	StringTie	transcript	132725536	132749027	1000	-	.	gene_id "MSTRG.48363"; transcript_id "MSTRG.48363.89";
chr12	StringTie	exon	132725536	132727443	1000	-	.	gene_id "MSTRG.48363"; transcript_id "MSTRG.48363.89"; exon_number "1";
chr12	StringTie	exon	132728032	132728163	1000	-	.	gene_id "MSTRG.48363"; transcript_id "MSTRG.48363.89"; exon_number "2";
chr12	StringTie	exon	132729679	132730270	1000	-	.	gene_id "MSTRG.48363"; transcript_id "MSTRG.48363.89"; exon_number "3";
chr12	StringTie	exon	132733996	132734071	1000	-	.	gene_id "MSTRG.48363"; transcript_id "MSTRG.48363.89"; exon_number "4";
chr12	StringTie	exon	132734385	132734496	1000	-	.	gene_id "MSTRG.48363"; transcript_id "MSTRG.48363.89"; exon_number "5";
chr12	StringTie	exon	132735406	132735512	1000	-	.	gene_id "MSTRG.48363"; transcript_id "MSTRG.48363.89"; exon_number "6";
chr12	StringTie	exon	132736893	132737065	1000	-	.	gene_id "MSTRG.48363"; transcript_id "MSTRG.48363.89"; exon_number "7";
chr12	StringTie	exon	132741419	132743276	1000	-	.	gene_id "MSTRG.48363"; transcript_id "MSTRG.48363.89"; exon_number "8";
chr12	StringTie	exon	132747832	132748020	1000	-	.	gene_id "MSTRG.48363"; transcript_id "MSTRG.48363.89"; exon_number "9";
chr12	StringTie	exon	132748138	132748331	1000	-	.	gene_id "MSTRG.48363"; transcript_id "MSTRG.48363.89"; exon_number "10";
chr12	StringTie	exon	132748887	132749027	1000	-	.	gene_id "MSTRG.48363"; transcript_id "MSTRG.48363.89"; exon_number "11";
chr12	StringTie	transcript	132725258	132762051	1000	-	.	gene_id "MSTRG.48363"; transcript_id "MSTRG.48363.9";
chr12	StringTie	exon	132725258	132727443	1000	-	.	gene_id "MSTRG.48363"; transcript_id "MSTRG.48363.9"; exon_number "1";
chr12	StringTie	exon	132728032	132728163	1000	-	.	gene_id "MSTRG.48363"; transcript_id "MSTRG.48363.9"; exon_number "2";
chr12	StringTie	exon	132729679	132730270	1000	-	.	gene_id "MSTRG.48363"; transcript_id "MSTRG.48363.9"; exon_number "3";
chr12	StringTie	exon	132734385	132734575	1000	-	.	gene_id "MSTRG.48363"; transcript_id "MSTRG.48363.9"; exon_number "4";
chr12	StringTie	exon	132735406	132735512	1000	-	.	gene_id "MSTRG.48363"; transcript_id "MSTRG.48363.9"; exon_number "5";
chr12	StringTie	exon	132736893	132737065	1000	-	.	gene_id "MSTRG.48363"; transcript_id "MSTRG.48363.9"; exon_number "6";
chr12	StringTie	exon	132741419	132741485	1000	-	.	gene_id "MSTRG.48363"; transcript_id "MSTRG.48363.9"; exon_number "7";
chr12	StringTie	exon	132743154	132743276	1000	-	.	gene_id "MSTRG.48363"; transcript_id "MSTRG.48363.9"; exon_number "8";
chr12	StringTie	exon	132747832	132748020	1000	-	.	gene_id "MSTRG.48363"; transcript_id "MSTRG.48363.9"; exon_number "9";
chr12	StringTie	exon	132748138	132748331	1000	-	.	gene_id "MSTRG.48363"; transcript_id "MSTRG.48363.9"; exon_number "10";
chr12	StringTie	exon	132750643	132750849	1000	-	.	gene_id "MSTRG.48363"; transcript_id "MSTRG.48363.9"; exon_number "11";
chr12	StringTie	exon	132754675	132755133	1000	-	.	gene_id "MSTRG.48363"; transcript_id "MSTRG.48363.9"; exon_number "12";
chr12	StringTie	exon	132756634	132756761	1000	-	.	gene_id "MSTRG.48363"; transcript_id "MSTRG.48363.9"; exon_number "13";
chr12	StringTie	exon	132761618	132762051	1000	-	.	gene_id "MSTRG.48363"; transcript_id "MSTRG.48363.9"; exon_number "14";
chr12	StringTie	transcript	132725536	132761803	1000	-	.	gene_id "MSTRG.48363"; transcript_id "MSTRG.48363.90";
chr12	StringTie	exon	132725536	132726583	1000	-	.	gene_id "MSTRG.48363"; transcript_id "MSTRG.48363.90"; exon_number "1";
chr12	StringTie	exon	132727223	132727443	1000	-	.	gene_id "MSTRG.48363"; transcript_id "MSTRG.48363.90"; exon_number "2";
chr12	StringTie	exon	132728032	132728163	1000	-	.	gene_id "MSTRG.48363"; transcript_id "MSTRG.48363.90"; exon_number "3";
chr12	StringTie	exon	132729679	132730270	1000	-	.	gene_id "MSTRG.48363"; transcript_id "MSTRG.48363.90"; exon_number "4";
chr12	StringTie	exon	132734385	132734492	1000	-	.	gene_id "MSTRG.48363"; transcript_id "MSTRG.48363.90"; exon_number "5";
chr12	StringTie	exon	132735406	132735512	1000	-	.	gene_id "MSTRG.48363"; transcript_id "MSTRG.48363.90"; exon_number "6";
chr12	StringTie	exon	132736893	132737065	1000	-	.	gene_id "MSTRG.48363"; transcript_id "MSTRG.48363.90"; exon_number "7";
chr12	StringTie	exon	132741419	132741485	1000	-	.	gene_id "MSTRG.48363"; transcript_id "MSTRG.48363.90"; exon_number "8";
chr12	StringTie	exon	132743154	132743276	1000	-	.	gene_id "MSTRG.48363"; transcript_id "MSTRG.48363.90"; exon_number "9";
chr12	StringTie	exon	132747832	132748016	1000	-	.	gene_id "MSTRG.48363"; transcript_id "MSTRG.48363.90"; exon_number "10";
chr12	StringTie	exon	132748138	132748331	1000	-	.	gene_id "MSTRG.48363"; transcript_id "MSTRG.48363.90"; exon_number "11";
chr12	StringTie	exon	132750643	132750849	1000	-	.	gene_id "MSTRG.48363"; transcript_id "MSTRG.48363.90"; exon_number "12";
chr12	StringTie	exon	132754675	132755133	1000	-	.	gene_id "MSTRG.48363"; transcript_id "MSTRG.48363.90"; exon_number "13";
chr12	StringTie	exon	132761618	132761803	1000	-	.	gene_id "MSTRG.48363"; transcript_id "MSTRG.48363.90"; exon_number "14";
chr12	StringTie	transcript	132725536	132761799	1000	-	.	gene_id "MSTRG.48363"; transcript_id "MSTRG.48363.91";
chr12	StringTie	exon	132725536	132726583	1000	-	.	gene_id "MSTRG.48363"; transcript_id "MSTRG.48363.91"; exon_number "1";
chr12	StringTie	exon	132727223	132727443	1000	-	.	gene_id "MSTRG.48363"; transcript_id "MSTRG.48363.91"; exon_number "2";
chr12	StringTie	exon	132728032	132728163	1000	-	.	gene_id "MSTRG.48363"; transcript_id "MSTRG.48363.91"; exon_number "3";
chr12	StringTie	exon	132729679	132730270	1000	-	.	gene_id "MSTRG.48363"; transcript_id "MSTRG.48363.91"; exon_number "4";
chr12	StringTie	exon	132734385	132735512	1000	-	.	gene_id "MSTRG.48363"; transcript_id "MSTRG.48363.91"; exon_number "5";
chr12	StringTie	exon	132736893	132737065	1000	-	.	gene_id "MSTRG.48363"; transcript_id "MSTRG.48363.91"; exon_number "6";
chr12	StringTie	exon	132741419	132741485	1000	-	.	gene_id "MSTRG.48363"; transcript_id "MSTRG.48363.91"; exon_number "7";
chr12	StringTie	exon	132741809	132741891	1000	-	.	gene_id "MSTRG.48363"; transcript_id "MSTRG.48363.91"; exon_number "8";
chr12	StringTie	exon	132743154	132743276	1000	-	.	gene_id "MSTRG.48363"; transcript_id "MSTRG.48363.91"; exon_number "9";
chr12	StringTie	exon	132747832	132748016	1000	-	.	gene_id "MSTRG.48363"; transcript_id "MSTRG.48363.91"; exon_number "10";
chr12	StringTie	exon	132748138	132748331	1000	-	.	gene_id "MSTRG.48363"; transcript_id "MSTRG.48363.91"; exon_number "11";
chr12	StringTie	exon	132750643	132750849	1000	-	.	gene_id "MSTRG.48363"; transcript_id "MSTRG.48363.91"; exon_number "12";
chr12	StringTie	exon	132754675	132755133	1000	-	.	gene_id "MSTRG.48363"; transcript_id "MSTRG.48363.91"; exon_number "13";
chr12	StringTie	exon	132756634	132756761	1000	-	.	gene_id "MSTRG.48363"; transcript_id "MSTRG.48363.91"; exon_number "14";
chr12	StringTie	exon	132761618	132761799	1000	-	.	gene_id "MSTRG.48363"; transcript_id "MSTRG.48363.91"; exon_number "15";
chr12	StringTie	transcript	132725537	132755437	1000	-	.	gene_id "MSTRG.48363"; transcript_id "MSTRG.48363.92";
chr12	StringTie	exon	132725537	132727443	1000	-	.	gene_id "MSTRG.48363"; transcript_id "MSTRG.48363.92"; exon_number "1";
chr12	StringTie	exon	132728032	132728163	1000	-	.	gene_id "MSTRG.48363"; transcript_id "MSTRG.48363.92"; exon_number "2";
chr12	StringTie	exon	132729679	132730270	1000	-	.	gene_id "MSTRG.48363"; transcript_id "MSTRG.48363.92"; exon_number "3";
chr12	StringTie	exon	132733996	132734071	1000	-	.	gene_id "MSTRG.48363"; transcript_id "MSTRG.48363.92"; exon_number "4";
chr12	StringTie	exon	132734385	132735512	1000	-	.	gene_id "MSTRG.48363"; transcript_id "MSTRG.48363.92"; exon_number "5";
chr12	StringTie	exon	132736893	132741485	1000	-	.	gene_id "MSTRG.48363"; transcript_id "MSTRG.48363.92"; exon_number "6";
chr12	StringTie	exon	132741809	132741891	1000	-	.	gene_id "MSTRG.48363"; transcript_id "MSTRG.48363.92"; exon_number "7";
chr12	StringTie	exon	132743154	132743276	1000	-	.	gene_id "MSTRG.48363"; transcript_id "MSTRG.48363.92"; exon_number "8";
chr12	StringTie	exon	132747832	132748020	1000	-	.	gene_id "MSTRG.48363"; transcript_id "MSTRG.48363.92"; exon_number "9";
chr12	StringTie	exon	132748138	132748331	1000	-	.	gene_id "MSTRG.48363"; transcript_id "MSTRG.48363.92"; exon_number "10";
chr12	StringTie	exon	132749523	132749656	1000	-	.	gene_id "MSTRG.48363"; transcript_id "MSTRG.48363.92"; exon_number "11";
chr12	StringTie	exon	132750643	132750849	1000	-	.	gene_id "MSTRG.48363"; transcript_id "MSTRG.48363.92"; exon_number "12";
chr12	StringTie	exon	132754675	132755437	1000	-	.	gene_id "MSTRG.48363"; transcript_id "MSTRG.48363.92"; exon_number "13";
chr12	StringTie	transcript	132725538	132761754	1000	-	.	gene_id "MSTRG.48363"; transcript_id "MSTRG.48363.93";
chr12	StringTie	exon	132725538	132727443	1000	-	.	gene_id "MSTRG.48363"; transcript_id "MSTRG.48363.93"; exon_number "1";
chr12	StringTie	exon	132728032	132728163	1000	-	.	gene_id "MSTRG.48363"; transcript_id "MSTRG.48363.93"; exon_number "2";
chr12	StringTie	exon	132729679	132730270	1000	-	.	gene_id "MSTRG.48363"; transcript_id "MSTRG.48363.93"; exon_number "3";
chr12	StringTie	exon	132734385	132734496	1000	-	.	gene_id "MSTRG.48363"; transcript_id "MSTRG.48363.93"; exon_number "4";
chr12	StringTie	exon	132735406	132735512	1000	-	.	gene_id "MSTRG.48363"; transcript_id "MSTRG.48363.93"; exon_number "5";
chr12	StringTie	exon	132736893	132737220	1000	-	.	gene_id "MSTRG.48363"; transcript_id "MSTRG.48363.93"; exon_number "6";
chr12	StringTie	exon	132741419	132741485	1000	-	.	gene_id "MSTRG.48363"; transcript_id "MSTRG.48363.93"; exon_number "7";
chr12	StringTie	exon	132741809	132742659	1000	-	.	gene_id "MSTRG.48363"; transcript_id "MSTRG.48363.93"; exon_number "8";
chr12	StringTie	exon	132743154	132743276	1000	-	.	gene_id "MSTRG.48363"; transcript_id "MSTRG.48363.93"; exon_number "9";
chr12	StringTie	exon	132747832	132748020	1000	-	.	gene_id "MSTRG.48363"; transcript_id "MSTRG.48363.93"; exon_number "10";
chr12	StringTie	exon	132748138	132748331	1000	-	.	gene_id "MSTRG.48363"; transcript_id "MSTRG.48363.93"; exon_number "11";
chr12	StringTie	exon	132750643	132750849	1000	-	.	gene_id "MSTRG.48363"; transcript_id "MSTRG.48363.93"; exon_number "12";
chr12	StringTie	exon	132754675	132755133	1000	-	.	gene_id "MSTRG.48363"; transcript_id "MSTRG.48363.93"; exon_number "13";
chr12	StringTie	exon	132761618	132761754	1000	-	.	gene_id "MSTRG.48363"; transcript_id "MSTRG.48363.93"; exon_number "14";
chr12	StringTie	transcript	132725538	132761736	1000	-	.	gene_id "MSTRG.48363"; transcript_id "MSTRG.48363.94";
chr12	StringTie	exon	132725538	132726583	1000	-	.	gene_id "MSTRG.48363"; transcript_id "MSTRG.48363.94"; exon_number "1";
chr12	StringTie	exon	132727223	132727443	1000	-	.	gene_id "MSTRG.48363"; transcript_id "MSTRG.48363.94"; exon_number "2";
chr12	StringTie	exon	132728032	132728163	1000	-	.	gene_id "MSTRG.48363"; transcript_id "MSTRG.48363.94"; exon_number "3";
chr12	StringTie	exon	132729679	132730270	1000	-	.	gene_id "MSTRG.48363"; transcript_id "MSTRG.48363.94"; exon_number "4";
chr12	StringTie	exon	132733996	132734071	1000	-	.	gene_id "MSTRG.48363"; transcript_id "MSTRG.48363.94"; exon_number "5";
chr12	StringTie	exon	132734385	132734575	1000	-	.	gene_id "MSTRG.48363"; transcript_id "MSTRG.48363.94"; exon_number "6";
chr12	StringTie	exon	132735406	132735512	1000	-	.	gene_id "MSTRG.48363"; transcript_id "MSTRG.48363.94"; exon_number "7";
chr12	StringTie	exon	132736893	132737065	1000	-	.	gene_id "MSTRG.48363"; transcript_id "MSTRG.48363.94"; exon_number "8";
chr12	StringTie	exon	132741419	132741485	1000	-	.	gene_id "MSTRG.48363"; transcript_id "MSTRG.48363.94"; exon_number "9";
chr12	StringTie	exon	132743154	132743276	1000	-	.	gene_id "MSTRG.48363"; transcript_id "MSTRG.48363.94"; exon_number "10";
chr12	StringTie	exon	132747832	132748020	1000	-	.	gene_id "MSTRG.48363"; transcript_id "MSTRG.48363.94"; exon_number "11";
chr12	StringTie	exon	132748138	132748307	1000	-	.	gene_id "MSTRG.48363"; transcript_id "MSTRG.48363.94"; exon_number "12";
chr12	StringTie	exon	132750643	132750849	1000	-	.	gene_id "MSTRG.48363"; transcript_id "MSTRG.48363.94"; exon_number "13";
chr12	StringTie	exon	132754675	132755133	1000	-	.	gene_id "MSTRG.48363"; transcript_id "MSTRG.48363.94"; exon_number "14";
chr12	StringTie	exon	132761618	132761736	1000	-	.	gene_id "MSTRG.48363"; transcript_id "MSTRG.48363.94"; exon_number "15";
chr12	StringTie	transcript	132725538	132761744	1000	-	.	gene_id "MSTRG.48363"; transcript_id "MSTRG.48363.95";
chr12	StringTie	exon	132725538	132727443	1000	-	.	gene_id "MSTRG.48363"; transcript_id "MSTRG.48363.95"; exon_number "1";
chr12	StringTie	exon	132728032	132728163	1000	-	.	gene_id "MSTRG.48363"; transcript_id "MSTRG.48363.95"; exon_number "2";
chr12	StringTie	exon	132729679	132730270	1000	-	.	gene_id "MSTRG.48363"; transcript_id "MSTRG.48363.95"; exon_number "3";
chr12	StringTie	exon	132734385	132734575	1000	-	.	gene_id "MSTRG.48363"; transcript_id "MSTRG.48363.95"; exon_number "4";
chr12	StringTie	exon	132735406	132735512	1000	-	.	gene_id "MSTRG.48363"; transcript_id "MSTRG.48363.95"; exon_number "5";
chr12	StringTie	exon	132736893	132736902	1000	-	.	gene_id "MSTRG.48363"; transcript_id "MSTRG.48363.95"; exon_number "6";
chr12	StringTie	exon	132736924	132737065	1000	-	.	gene_id "MSTRG.48363"; transcript_id "MSTRG.48363.95"; exon_number "7";
chr12	StringTie	exon	132741419	132741485	1000	-	.	gene_id "MSTRG.48363"; transcript_id "MSTRG.48363.95"; exon_number "8";
chr12	StringTie	exon	132743154	132743276	1000	-	.	gene_id "MSTRG.48363"; transcript_id "MSTRG.48363.95"; exon_number "9";
chr12	StringTie	exon	132747832	132748016	1000	-	.	gene_id "MSTRG.48363"; transcript_id "MSTRG.48363.95"; exon_number "10";
chr12	StringTie	exon	132748134	132748331	1000	-	.	gene_id "MSTRG.48363"; transcript_id "MSTRG.48363.95"; exon_number "11";
chr12	StringTie	exon	132750643	132750849	1000	-	.	gene_id "MSTRG.48363"; transcript_id "MSTRG.48363.95"; exon_number "12";
chr12	StringTie	exon	132754675	132755133	1000	-	.	gene_id "MSTRG.48363"; transcript_id "MSTRG.48363.95"; exon_number "13";
chr12	StringTie	exon	132756634	132756761	1000	-	.	gene_id "MSTRG.48363"; transcript_id "MSTRG.48363.95"; exon_number "14";
chr12	StringTie	exon	132761618	132761744	1000	-	.	gene_id "MSTRG.48363"; transcript_id "MSTRG.48363.95"; exon_number "15";
chr12	StringTie	transcript	132725539	132761367	1000	-	.	gene_id "MSTRG.48363"; transcript_id "MSTRG.48363.96";
chr12	StringTie	exon	132725539	132727443	1000	-	.	gene_id "MSTRG.48363"; transcript_id "MSTRG.48363.96"; exon_number "1";
chr12	StringTie	exon	132728032	132728163	1000	-	.	gene_id "MSTRG.48363"; transcript_id "MSTRG.48363.96"; exon_number "2";
chr12	StringTie	exon	132729679	132730270	1000	-	.	gene_id "MSTRG.48363"; transcript_id "MSTRG.48363.96"; exon_number "3";
chr12	StringTie	exon	132734385	132735512	1000	-	.	gene_id "MSTRG.48363"; transcript_id "MSTRG.48363.96"; exon_number "4";
chr12	StringTie	exon	132736893	132737065	1000	-	.	gene_id "MSTRG.48363"; transcript_id "MSTRG.48363.96"; exon_number "5";
chr12	StringTie	exon	132741419	132741485	1000	-	.	gene_id "MSTRG.48363"; transcript_id "MSTRG.48363.96"; exon_number "6";
chr12	StringTie	exon	132741809	132741891	1000	-	.	gene_id "MSTRG.48363"; transcript_id "MSTRG.48363.96"; exon_number "7";
chr12	StringTie	exon	132743154	132743276	1000	-	.	gene_id "MSTRG.48363"; transcript_id "MSTRG.48363.96"; exon_number "8";
chr12	StringTie	exon	132747832	132748016	1000	-	.	gene_id "MSTRG.48363"; transcript_id "MSTRG.48363.96"; exon_number "9";
chr12	StringTie	exon	132748134	132748331	1000	-	.	gene_id "MSTRG.48363"; transcript_id "MSTRG.48363.96"; exon_number "10";
chr12	StringTie	exon	132750643	132750849	1000	-	.	gene_id "MSTRG.48363"; transcript_id "MSTRG.48363.96"; exon_number "11";
chr12	StringTie	exon	132754675	132755133	1000	-	.	gene_id "MSTRG.48363"; transcript_id "MSTRG.48363.96"; exon_number "12";
chr12	StringTie	exon	132761077	132761367	1000	-	.	gene_id "MSTRG.48363"; transcript_id "MSTRG.48363.96"; exon_number "13";
chr12	StringTie	transcript	132725540	132761787	1000	-	.	gene_id "MSTRG.48363"; transcript_id "MSTRG.48363.97";
chr12	StringTie	exon	132725540	132727443	1000	-	.	gene_id "MSTRG.48363"; transcript_id "MSTRG.48363.97"; exon_number "1";
chr12	StringTie	exon	132728032	132728163	1000	-	.	gene_id "MSTRG.48363"; transcript_id "MSTRG.48363.97"; exon_number "2";
chr12	StringTie	exon	132729679	132730270	1000	-	.	gene_id "MSTRG.48363"; transcript_id "MSTRG.48363.97"; exon_number "3";
chr12	StringTie	exon	132733996	132734071	1000	-	.	gene_id "MSTRG.48363"; transcript_id "MSTRG.48363.97"; exon_number "4";
chr12	StringTie	exon	132734385	132734575	1000	-	.	gene_id "MSTRG.48363"; transcript_id "MSTRG.48363.97"; exon_number "5";
chr12	StringTie	exon	132735406	132735512	1000	-	.	gene_id "MSTRG.48363"; transcript_id "MSTRG.48363.97"; exon_number "6";
chr12	StringTie	exon	132736893	132737065	1000	-	.	gene_id "MSTRG.48363"; transcript_id "MSTRG.48363.97"; exon_number "7";
chr12	StringTie	exon	132741419	132741485	1000	-	.	gene_id "MSTRG.48363"; transcript_id "MSTRG.48363.97"; exon_number "8";
chr12	StringTie	exon	132743154	132743276	1000	-	.	gene_id "MSTRG.48363"; transcript_id "MSTRG.48363.97"; exon_number "9";
chr12	StringTie	exon	132747832	132748020	1000	-	.	gene_id "MSTRG.48363"; transcript_id "MSTRG.48363.97"; exon_number "10";
chr12	StringTie	exon	132748138	132748331	1000	-	.	gene_id "MSTRG.48363"; transcript_id "MSTRG.48363.97"; exon_number "11";
chr12	StringTie	exon	132750643	132750845	1000	-	.	gene_id "MSTRG.48363"; transcript_id "MSTRG.48363.97"; exon_number "12";
chr12	StringTie	exon	132754675	132755133	1000	-	.	gene_id "MSTRG.48363"; transcript_id "MSTRG.48363.97"; exon_number "13";
chr12	StringTie	exon	132761618	132761787	1000	-	.	gene_id "MSTRG.48363"; transcript_id "MSTRG.48363.97"; exon_number "14";
chr12	StringTie	transcript	132725540	132761379	1000	-	.	gene_id "MSTRG.48363"; transcript_id "MSTRG.48363.98";
chr12	StringTie	exon	132725540	132727443	1000	-	.	gene_id "MSTRG.48363"; transcript_id "MSTRG.48363.98"; exon_number "1";
chr12	StringTie	exon	132728032	132728163	1000	-	.	gene_id "MSTRG.48363"; transcript_id "MSTRG.48363.98"; exon_number "2";
chr12	StringTie	exon	132729679	132730270	1000	-	.	gene_id "MSTRG.48363"; transcript_id "MSTRG.48363.98"; exon_number "3";
chr12	StringTie	exon	132734385	132734575	1000	-	.	gene_id "MSTRG.48363"; transcript_id "MSTRG.48363.98"; exon_number "4";
chr12	StringTie	exon	132735406	132735512	1000	-	.	gene_id "MSTRG.48363"; transcript_id "MSTRG.48363.98"; exon_number "5";
chr12	StringTie	exon	132736893	132737065	1000	-	.	gene_id "MSTRG.48363"; transcript_id "MSTRG.48363.98"; exon_number "6";
chr12	StringTie	exon	132741419	132741485	1000	-	.	gene_id "MSTRG.48363"; transcript_id "MSTRG.48363.98"; exon_number "7";
chr12	StringTie	exon	132743154	132743276	1000	-	.	gene_id "MSTRG.48363"; transcript_id "MSTRG.48363.98"; exon_number "8";
chr12	StringTie	exon	132747832	132748020	1000	-	.	gene_id "MSTRG.48363"; transcript_id "MSTRG.48363.98"; exon_number "9";
chr12	StringTie	exon	132748138	132748307	1000	-	.	gene_id "MSTRG.48363"; transcript_id "MSTRG.48363.98"; exon_number "10";
chr12	StringTie	exon	132750643	132750849	1000	-	.	gene_id "MSTRG.48363"; transcript_id "MSTRG.48363.98"; exon_number "11";
chr12	StringTie	exon	132754675	132755133	1000	-	.	gene_id "MSTRG.48363"; transcript_id "MSTRG.48363.98"; exon_number "12";
chr12	StringTie	exon	132756634	132761379	1000	-	.	gene_id "MSTRG.48363"; transcript_id "MSTRG.48363.98"; exon_number "13";
chr12	StringTie	transcript	132725540	132761836	1000	-	.	gene_id "MSTRG.48363"; transcript_id "MSTRG.48363.99";
chr12	StringTie	exon	132725540	132726583	1000	-	.	gene_id "MSTRG.48363"; transcript_id "MSTRG.48363.99"; exon_number "1";
chr12	StringTie	exon	132727223	132727443	1000	-	.	gene_id "MSTRG.48363"; transcript_id "MSTRG.48363.99"; exon_number "2";
chr12	StringTie	exon	132728032	132728163	1000	-	.	gene_id "MSTRG.48363"; transcript_id "MSTRG.48363.99"; exon_number "3";
chr12	StringTie	exon	132729679	132730270	1000	-	.	gene_id "MSTRG.48363"; transcript_id "MSTRG.48363.99"; exon_number "4";
chr12	StringTie	exon	132734385	132734575	1000	-	.	gene_id "MSTRG.48363"; transcript_id "MSTRG.48363.99"; exon_number "5";
chr12	StringTie	exon	132735406	132735512	1000	-	.	gene_id "MSTRG.48363"; transcript_id "MSTRG.48363.99"; exon_number "6";
chr12	StringTie	exon	132736893	132737065	1000	-	.	gene_id "MSTRG.48363"; transcript_id "MSTRG.48363.99"; exon_number "7";
chr12	StringTie	exon	132741419	132741485	1000	-	.	gene_id "MSTRG.48363"; transcript_id "MSTRG.48363.99"; exon_number "8";
chr12	StringTie	exon	132743154	132743276	1000	-	.	gene_id "MSTRG.48363"; transcript_id "MSTRG.48363.99"; exon_number "9";
chr12	StringTie	exon	132747832	132748016	1000	-	.	gene_id "MSTRG.48363"; transcript_id "MSTRG.48363.99"; exon_number "10";
chr12	StringTie	exon	132748138	132748331	1000	-	.	gene_id "MSTRG.48363"; transcript_id "MSTRG.48363.99"; exon_number "11";
chr12	StringTie	exon	132750643	132750849	1000	-	.	gene_id "MSTRG.48363"; transcript_id "MSTRG.48363.99"; exon_number "12";
chr12	StringTie	exon	132754675	132755133	1000	-	.	gene_id "MSTRG.48363"; transcript_id "MSTRG.48363.99"; exon_number "13";
chr12	StringTie	exon	132756634	132756761	1000	-	.	gene_id "MSTRG.48363"; transcript_id "MSTRG.48363.99"; exon_number "14";
chr12	StringTie	exon	132761618	132761836	1000	-	.	gene_id "MSTRG.48363"; transcript_id "MSTRG.48363.99"; exon_number "15";
chr12	StringTie	transcript	132745156	132745729	1000	+	.	gene_id "MSTRG.48364"; transcript_id "ENST00000539323"; gene_name "RP13-672B3.5"; ref_gene_id "ENSG00000256108";
chr12	StringTie	exon	132745156	132745729	1000	+	.	gene_id "MSTRG.48364"; transcript_id "ENST00000539323"; exon_number "1"; gene_name "RP13-672B3.5"; ref_gene_id "ENSG00000256108";
chr12	StringTie	transcript	132762095	132768901	1000	+	.	gene_id "MSTRG.48365"; transcript_id "MSTRG.48365.1";
chr12	StringTie	exon	132762095	132762520	1000	+	.	gene_id "MSTRG.48365"; transcript_id "MSTRG.48365.1"; exon_number "1";
chr12	StringTie	exon	132764266	132764621	1000	+	.	gene_id "MSTRG.48365"; transcript_id "MSTRG.48365.1"; exon_number "2";
chr12	StringTie	exon	132768178	132768901	1000	+	.	gene_id "MSTRG.48365"; transcript_id "MSTRG.48365.1"; exon_number "3";
chr12	StringTie	transcript	132762100	132773134	1000	+	.	gene_id "MSTRG.48365"; transcript_id "MSTRG.48365.2";
chr12	StringTie	exon	132762100	132762520	1000	+	.	gene_id "MSTRG.48365"; transcript_id "MSTRG.48365.2"; exon_number "1";
chr12	StringTie	exon	132770270	132770474	1000	+	.	gene_id "MSTRG.48365"; transcript_id "MSTRG.48365.2"; exon_number "2";
chr12	StringTie	exon	132772992	132773134	1000	+	.	gene_id "MSTRG.48365"; transcript_id "MSTRG.48365.2"; exon_number "3";
chr12	StringTie	transcript	132762291	132765344	1000	+	.	gene_id "MSTRG.48365"; transcript_id "MSTRG.48365.3";
chr12	StringTie	exon	132762291	132762520	1000	+	.	gene_id "MSTRG.48365"; transcript_id "MSTRG.48365.3"; exon_number "1";
chr12	StringTie	exon	132765226	132765344	1000	+	.	gene_id "MSTRG.48365"; transcript_id "MSTRG.48365.3"; exon_number "2";
chr12	StringTie	transcript	132762454	132764616	1000	+	.	gene_id "MSTRG.48365"; transcript_id "MSTRG.48365.4";
chr12	StringTie	exon	132762454	132762520	1000	+	.	gene_id "MSTRG.48365"; transcript_id "MSTRG.48365.4"; exon_number "1";
chr12	StringTie	exon	132764436	132764616	1000	+	.	gene_id "MSTRG.48365"; transcript_id "MSTRG.48365.4"; exon_number "2";
chr12	StringTie	transcript	132768909	132828702	1000	-	.	gene_id "MSTRG.48366"; transcript_id "ENST00000204726"; gene_name "GOLGA3"; ref_gene_id "ENSG00000090615";
chr12	StringTie	exon	132768909	132773294	1000	-	.	gene_id "MSTRG.48366"; transcript_id "ENST00000204726"; exon_number "1"; gene_name "GOLGA3"; ref_gene_id "ENSG00000090615";
chr12	StringTie	exon	132774157	132774320	1000	-	.	gene_id "MSTRG.48366"; transcript_id "ENST00000204726"; exon_number "2"; gene_name "GOLGA3"; ref_gene_id "ENSG00000090615";
chr12	StringTie	exon	132775141	132775305	1000	-	.	gene_id "MSTRG.48366"; transcript_id "ENST00000204726"; exon_number "3"; gene_name "GOLGA3"; ref_gene_id "ENSG00000090615";
chr12	StringTie	exon	132776634	132776756	1000	-	.	gene_id "MSTRG.48366"; transcript_id "ENST00000204726"; exon_number "4"; gene_name "GOLGA3"; ref_gene_id "ENSG00000090615";
chr12	StringTie	exon	132776958	132777090	1000	-	.	gene_id "MSTRG.48366"; transcript_id "ENST00000204726"; exon_number "5"; gene_name "GOLGA3"; ref_gene_id "ENSG00000090615";
chr12	StringTie	exon	132777666	132777805	1000	-	.	gene_id "MSTRG.48366"; transcript_id "ENST00000204726"; exon_number "6"; gene_name "GOLGA3"; ref_gene_id "ENSG00000090615";
chr12	StringTie	exon	132780798	132780914	1000	-	.	gene_id "MSTRG.48366"; transcript_id "ENST00000204726"; exon_number "7"; gene_name "GOLGA3"; ref_gene_id "ENSG00000090615";
chr12	StringTie	exon	132782296	132782493	1000	-	.	gene_id "MSTRG.48366"; transcript_id "ENST00000204726"; exon_number "8"; gene_name "GOLGA3"; ref_gene_id "ENSG00000090615";
chr12	StringTie	exon	132784164	132784307	1000	-	.	gene_id "MSTRG.48366"; transcript_id "ENST00000204726"; exon_number "9"; gene_name "GOLGA3"; ref_gene_id "ENSG00000090615";
chr12	StringTie	exon	132786339	132786555	1000	-	.	gene_id "MSTRG.48366"; transcript_id "ENST00000204726"; exon_number "10"; gene_name "GOLGA3"; ref_gene_id "ENSG00000090615";
chr12	StringTie	exon	132786693	132786787	1000	-	.	gene_id "MSTRG.48366"; transcript_id "ENST00000204726"; exon_number "11"; gene_name "GOLGA3"; ref_gene_id "ENSG00000090615";
chr12	StringTie	exon	132789027	132789290	1000	-	.	gene_id "MSTRG.48366"; transcript_id "ENST00000204726"; exon_number "12"; gene_name "GOLGA3"; ref_gene_id "ENSG00000090615";
chr12	StringTie	exon	132791216	132791293	1000	-	.	gene_id "MSTRG.48366"; transcript_id "ENST00000204726"; exon_number "13"; gene_name "GOLGA3"; ref_gene_id "ENSG00000090615";
chr12	StringTie	exon	132795852	132796220	1000	-	.	gene_id "MSTRG.48366"; transcript_id "ENST00000204726"; exon_number "14"; gene_name "GOLGA3"; ref_gene_id "ENSG00000090615";
chr12	StringTie	exon	132796539	132796700	1000	-	.	gene_id "MSTRG.48366"; transcript_id "ENST00000204726"; exon_number "15"; gene_name "GOLGA3"; ref_gene_id "ENSG00000090615";
chr12	StringTie	exon	132798340	132798477	1000	-	.	gene_id "MSTRG.48366"; transcript_id "ENST00000204726"; exon_number "16"; gene_name "GOLGA3"; ref_gene_id "ENSG00000090615";
chr12	StringTie	exon	132801767	132801969	1000	-	.	gene_id "MSTRG.48366"; transcript_id "ENST00000204726"; exon_number "17"; gene_name "GOLGA3"; ref_gene_id "ENSG00000090615";
chr12	StringTie	exon	132804716	132805022	1000	-	.	gene_id "MSTRG.48366"; transcript_id "ENST00000204726"; exon_number "18"; gene_name "GOLGA3"; ref_gene_id "ENSG00000090615";
chr12	StringTie	exon	132807177	132807288	1000	-	.	gene_id "MSTRG.48366"; transcript_id "ENST00000204726"; exon_number "19"; gene_name "GOLGA3"; ref_gene_id "ENSG00000090615";
chr12	StringTie	exon	132807891	132808549	1000	-	.	gene_id "MSTRG.48366"; transcript_id "ENST00000204726"; exon_number "20"; gene_name "GOLGA3"; ref_gene_id "ENSG00000090615";
chr12	StringTie	exon	132813307	132813419	1000	-	.	gene_id "MSTRG.48366"; transcript_id "ENST00000204726"; exon_number "21"; gene_name "GOLGA3"; ref_gene_id "ENSG00000090615";
chr12	StringTie	exon	132816540	132816812	1000	-	.	gene_id "MSTRG.48366"; transcript_id "ENST00000204726"; exon_number "22"; gene_name "GOLGA3"; ref_gene_id "ENSG00000090615";
chr12	StringTie	exon	132821996	132822311	1000	-	.	gene_id "MSTRG.48366"; transcript_id "ENST00000204726"; exon_number "23"; gene_name "GOLGA3"; ref_gene_id "ENSG00000090615";
chr12	StringTie	exon	132828327	132828702	1000	-	.	gene_id "MSTRG.48366"; transcript_id "ENST00000204726"; exon_number "24"; gene_name "GOLGA3"; ref_gene_id "ENSG00000090615";
chr12	StringTie	transcript	132832357	132887598	1000	-	.	gene_id "MSTRG.48366"; transcript_id "ENST00000266880"; gene_name "CHFR"; ref_gene_id "ENSG00000072609";
chr12	StringTie	exon	132832357	132841596	1000	-	.	gene_id "MSTRG.48366"; transcript_id "ENST00000266880"; exon_number "1"; gene_name "CHFR"; ref_gene_id "ENSG00000072609";
chr12	StringTie	exon	132843011	132843083	1000	-	.	gene_id "MSTRG.48366"; transcript_id "ENST00000266880"; exon_number "2"; gene_name "CHFR"; ref_gene_id "ENSG00000072609";
chr12	StringTie	exon	132844027	132844134	1000	-	.	gene_id "MSTRG.48366"; transcript_id "ENST00000266880"; exon_number "3"; gene_name "CHFR"; ref_gene_id "ENSG00000072609";
chr12	StringTie	exon	132847043	132847130	1000	-	.	gene_id "MSTRG.48366"; transcript_id "ENST00000266880"; exon_number "4"; gene_name "CHFR"; ref_gene_id "ENSG00000072609";
chr12	StringTie	exon	132848085	132848155	1000	-	.	gene_id "MSTRG.48366"; transcript_id "ENST00000266880"; exon_number "5"; gene_name "CHFR"; ref_gene_id "ENSG00000072609";
chr12	StringTie	exon	132848641	132848724	1000	-	.	gene_id "MSTRG.48366"; transcript_id "ENST00000266880"; exon_number "6"; gene_name "CHFR"; ref_gene_id "ENSG00000072609";
chr12	StringTie	exon	132851618	132851737	1000	-	.	gene_id "MSTRG.48366"; transcript_id "ENST00000266880"; exon_number "7"; gene_name "CHFR"; ref_gene_id "ENSG00000072609";
chr12	StringTie	exon	132853431	132853573	1000	-	.	gene_id "MSTRG.48366"; transcript_id "ENST00000266880"; exon_number "8"; gene_name "CHFR"; ref_gene_id "ENSG00000072609";
chr12	StringTie	exon	132856468	132856630	1000	-	.	gene_id "MSTRG.48366"; transcript_id "ENST00000266880"; exon_number "9"; gene_name "CHFR"; ref_gene_id "ENSG00000072609";
chr12	StringTie	exon	132857405	132857559	1000	-	.	gene_id "MSTRG.48366"; transcript_id "ENST00000266880"; exon_number "10"; gene_name "CHFR"; ref_gene_id "ENSG00000072609";
chr12	StringTie	exon	132859068	132859227	1000	-	.	gene_id "MSTRG.48366"; transcript_id "ENST00000266880"; exon_number "11"; gene_name "CHFR"; ref_gene_id "ENSG00000072609";
chr12	StringTie	exon	132861467	132861634	1000	-	.	gene_id "MSTRG.48366"; transcript_id "ENST00000266880"; exon_number "12"; gene_name "CHFR"; ref_gene_id "ENSG00000072609";
chr12	StringTie	exon	132862333	132862425	1000	-	.	gene_id "MSTRG.48366"; transcript_id "ENST00000266880"; exon_number "13"; gene_name "CHFR"; ref_gene_id "ENSG00000072609";
chr12	StringTie	exon	132870724	132870783	1000	-	.	gene_id "MSTRG.48366"; transcript_id "ENST00000266880"; exon_number "14"; gene_name "CHFR"; ref_gene_id "ENSG00000072609";
chr12	StringTie	exon	132872285	132872394	1000	-	.	gene_id "MSTRG.48366"; transcript_id "ENST00000266880"; exon_number "15"; gene_name "CHFR"; ref_gene_id "ENSG00000072609";
chr12	StringTie	exon	132877555	132877654	1000	-	.	gene_id "MSTRG.48366"; transcript_id "ENST00000266880"; exon_number "16"; gene_name "CHFR"; ref_gene_id "ENSG00000072609";
chr12	StringTie	exon	132887196	132887340	1000	-	.	gene_id "MSTRG.48366"; transcript_id "ENST00000266880"; exon_number "17"; gene_name "CHFR"; ref_gene_id "ENSG00000072609";
chr12	StringTie	exon	132887547	132887598	1000	-	.	gene_id "MSTRG.48366"; transcript_id "ENST00000266880"; exon_number "18"; gene_name "CHFR"; ref_gene_id "ENSG00000072609";
chr12	StringTie	transcript	132840910	132883017	1000	-	.	gene_id "MSTRG.48366"; transcript_id "ENST00000315585"; gene_name "CHFR"; ref_gene_id "ENSG00000072609";
chr12	StringTie	exon	132840910	132841596	1000	-	.	gene_id "MSTRG.48366"; transcript_id "ENST00000315585"; exon_number "1"; gene_name "CHFR"; ref_gene_id "ENSG00000072609";
chr12	StringTie	exon	132843011	132843083	1000	-	.	gene_id "MSTRG.48366"; transcript_id "ENST00000315585"; exon_number "2"; gene_name "CHFR"; ref_gene_id "ENSG00000072609";
chr12	StringTie	exon	132844027	132844134	1000	-	.	gene_id "MSTRG.48366"; transcript_id "ENST00000315585"; exon_number "3"; gene_name "CHFR"; ref_gene_id "ENSG00000072609";
chr12	StringTie	exon	132847043	132847130	1000	-	.	gene_id "MSTRG.48366"; transcript_id "ENST00000315585"; exon_number "4"; gene_name "CHFR"; ref_gene_id "ENSG00000072609";
chr12	StringTie	exon	132848085	132848223	1000	-	.	gene_id "MSTRG.48366"; transcript_id "ENST00000315585"; exon_number "5"; gene_name "CHFR"; ref_gene_id "ENSG00000072609";
chr12	StringTie	exon	132848641	132848724	1000	-	.	gene_id "MSTRG.48366"; transcript_id "ENST00000315585"; exon_number "6"; gene_name "CHFR"; ref_gene_id "ENSG00000072609";
chr12	StringTie	exon	132851618	132851737	1000	-	.	gene_id "MSTRG.48366"; transcript_id "ENST00000315585"; exon_number "7"; gene_name "CHFR"; ref_gene_id "ENSG00000072609";
chr12	StringTie	exon	132853431	132853573	1000	-	.	gene_id "MSTRG.48366"; transcript_id "ENST00000315585"; exon_number "8"; gene_name "CHFR"; ref_gene_id "ENSG00000072609";
chr12	StringTie	exon	132856468	132856630	1000	-	.	gene_id "MSTRG.48366"; transcript_id "ENST00000315585"; exon_number "9"; gene_name "CHFR"; ref_gene_id "ENSG00000072609";
chr12	StringTie	exon	132857405	132857559	1000	-	.	gene_id "MSTRG.48366"; transcript_id "ENST00000315585"; exon_number "10"; gene_name "CHFR"; ref_gene_id "ENSG00000072609";
chr12	StringTie	exon	132859068	132859227	1000	-	.	gene_id "MSTRG.48366"; transcript_id "ENST00000315585"; exon_number "11"; gene_name "CHFR"; ref_gene_id "ENSG00000072609";
chr12	StringTie	exon	132861467	132861634	1000	-	.	gene_id "MSTRG.48366"; transcript_id "ENST00000315585"; exon_number "12"; gene_name "CHFR"; ref_gene_id "ENSG00000072609";
chr12	StringTie	exon	132870724	132870783	1000	-	.	gene_id "MSTRG.48366"; transcript_id "ENST00000315585"; exon_number "13"; gene_name "CHFR"; ref_gene_id "ENSG00000072609";
chr12	StringTie	exon	132872285	132872394	1000	-	.	gene_id "MSTRG.48366"; transcript_id "ENST00000315585"; exon_number "14"; gene_name "CHFR"; ref_gene_id "ENSG00000072609";
chr12	StringTie	exon	132877555	132877654	1000	-	.	gene_id "MSTRG.48366"; transcript_id "ENST00000315585"; exon_number "15"; gene_name "CHFR"; ref_gene_id "ENSG00000072609";
chr12	StringTie	exon	132882930	132883017	1000	-	.	gene_id "MSTRG.48366"; transcript_id "ENST00000315585"; exon_number "16"; gene_name "CHFR"; ref_gene_id "ENSG00000072609";
chr12	StringTie	transcript	132926672	132956291	1000	-	.	gene_id "MSTRG.48366"; transcript_id "ENST00000331711"; gene_name "ZNF605"; ref_gene_id "ENSG00000196458";
chr12	StringTie	exon	132926672	132927162	1000	-	.	gene_id "MSTRG.48366"; transcript_id "ENST00000331711"; exon_number "1"; gene_name "ZNF605"; ref_gene_id "ENSG00000196458";
chr12	StringTie	exon	132933035	132933155	1000	-	.	gene_id "MSTRG.48366"; transcript_id "ENST00000331711"; exon_number "2"; gene_name "ZNF605"; ref_gene_id "ENSG00000196458";
chr12	StringTie	exon	132945621	132945797	1000	-	.	gene_id "MSTRG.48366"; transcript_id "ENST00000331711"; exon_number "3"; gene_name "ZNF605"; ref_gene_id "ENSG00000196458";
chr12	StringTie	exon	132956243	132956291	1000	-	.	gene_id "MSTRG.48366"; transcript_id "ENST00000331711"; exon_number "4"; gene_name "ZNF605"; ref_gene_id "ENSG00000196458";
chr12	StringTie	transcript	132918308	132956306	1000	-	.	gene_id "MSTRG.48366"; transcript_id "ENST00000360187"; gene_name "ZNF605"; ref_gene_id "ENSG00000196458";
chr12	StringTie	exon	132918308	132927162	1000	-	.	gene_id "MSTRG.48366"; transcript_id "ENST00000360187"; exon_number "1"; gene_name "ZNF605"; ref_gene_id "ENSG00000196458";
chr12	StringTie	exon	132933035	132933155	1000	-	.	gene_id "MSTRG.48366"; transcript_id "ENST00000360187"; exon_number "2"; gene_name "ZNF605"; ref_gene_id "ENSG00000196458";
chr12	StringTie	exon	132945621	132945797	1000	-	.	gene_id "MSTRG.48366"; transcript_id "ENST00000360187"; exon_number "3"; gene_name "ZNF605"; ref_gene_id "ENSG00000196458";
chr12	StringTie	exon	132948148	132948270	1000	-	.	gene_id "MSTRG.48366"; transcript_id "ENST00000360187"; exon_number "4"; gene_name "ZNF605"; ref_gene_id "ENSG00000196458";
chr12	StringTie	exon	132956243	132956306	1000	-	.	gene_id "MSTRG.48366"; transcript_id "ENST00000360187"; exon_number "5"; gene_name "ZNF605"; ref_gene_id "ENSG00000196458";
chr12	StringTie	transcript	132944798	132956262	1000	-	.	gene_id "MSTRG.48366"; transcript_id "ENST00000381215"; gene_name "ZNF605"; ref_gene_id "ENSG00000196458";
chr12	StringTie	exon	132944798	132945797	1000	-	.	gene_id "MSTRG.48366"; transcript_id "ENST00000381215"; exon_number "1"; gene_name "ZNF605"; ref_gene_id "ENSG00000196458";
chr12	StringTie	exon	132948148	132948270	1000	-	.	gene_id "MSTRG.48366"; transcript_id "ENST00000381215"; exon_number "2"; gene_name "ZNF605"; ref_gene_id "ENSG00000196458";
chr12	StringTie	exon	132956243	132956262	1000	-	.	gene_id "MSTRG.48366"; transcript_id "ENST00000381215"; exon_number "3"; gene_name "ZNF605"; ref_gene_id "ENSG00000196458";
chr12	StringTie	transcript	132921462	132956306	1000	-	.	gene_id "MSTRG.48366"; transcript_id "ENST00000392321"; gene_name "ZNF605"; ref_gene_id "ENSG00000196458";
chr12	StringTie	exon	132921462	132927162	1000	-	.	gene_id "MSTRG.48366"; transcript_id "ENST00000392321"; exon_number "1"; gene_name "ZNF605"; ref_gene_id "ENSG00000196458";
chr12	StringTie	exon	132932713	132932805	1000	-	.	gene_id "MSTRG.48366"; transcript_id "ENST00000392321"; exon_number "2"; gene_name "ZNF605"; ref_gene_id "ENSG00000196458";
chr12	StringTie	exon	132933035	132933155	1000	-	.	gene_id "MSTRG.48366"; transcript_id "ENST00000392321"; exon_number "3"; gene_name "ZNF605"; ref_gene_id "ENSG00000196458";
chr12	StringTie	exon	132945621	132945797	1000	-	.	gene_id "MSTRG.48366"; transcript_id "ENST00000392321"; exon_number "4"; gene_name "ZNF605"; ref_gene_id "ENSG00000196458";
chr12	StringTie	exon	132956243	132956306	1000	-	.	gene_id "MSTRG.48366"; transcript_id "ENST00000392321"; exon_number "5"; gene_name "ZNF605"; ref_gene_id "ENSG00000196458";
chr12	StringTie	transcript	132932812	132956262	1000	-	.	gene_id "MSTRG.48366"; transcript_id "ENST00000412621"; gene_name "ZNF605"; ref_gene_id "ENSG00000196458";
chr12	StringTie	exon	132932812	132933155	1000	-	.	gene_id "MSTRG.48366"; transcript_id "ENST00000412621"; exon_number "1"; gene_name "ZNF605"; ref_gene_id "ENSG00000196458";
chr12	StringTie	exon	132945621	132945797	1000	-	.	gene_id "MSTRG.48366"; transcript_id "ENST00000412621"; exon_number "2"; gene_name "ZNF605"; ref_gene_id "ENSG00000196458";
chr12	StringTie	exon	132956243	132956262	1000	-	.	gene_id "MSTRG.48366"; transcript_id "ENST00000412621"; exon_number "3"; gene_name "ZNF605"; ref_gene_id "ENSG00000196458";
chr12	StringTie	transcript	132840975	132887608	1000	-	.	gene_id "MSTRG.48366"; transcript_id "ENST00000432561"; gene_name "CHFR"; ref_gene_id "ENSG00000072609";
chr12	StringTie	exon	132840975	132841596	1000	-	.	gene_id "MSTRG.48366"; transcript_id "ENST00000432561"; exon_number "1"; gene_name "CHFR"; ref_gene_id "ENSG00000072609";
chr12	StringTie	exon	132843011	132843083	1000	-	.	gene_id "MSTRG.48366"; transcript_id "ENST00000432561"; exon_number "2"; gene_name "CHFR"; ref_gene_id "ENSG00000072609";
chr12	StringTie	exon	132844027	132844134	1000	-	.	gene_id "MSTRG.48366"; transcript_id "ENST00000432561"; exon_number "3"; gene_name "CHFR"; ref_gene_id "ENSG00000072609";
chr12	StringTie	exon	132847043	132847130	1000	-	.	gene_id "MSTRG.48366"; transcript_id "ENST00000432561"; exon_number "4"; gene_name "CHFR"; ref_gene_id "ENSG00000072609";
chr12	StringTie	exon	132848085	132848155	1000	-	.	gene_id "MSTRG.48366"; transcript_id "ENST00000432561"; exon_number "5"; gene_name "CHFR"; ref_gene_id "ENSG00000072609";
chr12	StringTie	exon	132848641	132848724	1000	-	.	gene_id "MSTRG.48366"; transcript_id "ENST00000432561"; exon_number "6"; gene_name "CHFR"; ref_gene_id "ENSG00000072609";
chr12	StringTie	exon	132851618	132851737	1000	-	.	gene_id "MSTRG.48366"; transcript_id "ENST00000432561"; exon_number "7"; gene_name "CHFR"; ref_gene_id "ENSG00000072609";
chr12	StringTie	exon	132853431	132853573	1000	-	.	gene_id "MSTRG.48366"; transcript_id "ENST00000432561"; exon_number "8"; gene_name "CHFR"; ref_gene_id "ENSG00000072609";
chr12	StringTie	exon	132856468	132856630	1000	-	.	gene_id "MSTRG.48366"; transcript_id "ENST00000432561"; exon_number "9"; gene_name "CHFR"; ref_gene_id "ENSG00000072609";
chr12	StringTie	exon	132857405	132857559	1000	-	.	gene_id "MSTRG.48366"; transcript_id "ENST00000432561"; exon_number "10"; gene_name "CHFR"; ref_gene_id "ENSG00000072609";
chr12	StringTie	exon	132859068	132859227	1000	-	.	gene_id "MSTRG.48366"; transcript_id "ENST00000432561"; exon_number "11"; gene_name "CHFR"; ref_gene_id "ENSG00000072609";
chr12	StringTie	exon	132861467	132861634	1000	-	.	gene_id "MSTRG.48366"; transcript_id "ENST00000432561"; exon_number "12"; gene_name "CHFR"; ref_gene_id "ENSG00000072609";
chr12	StringTie	exon	132869619	132869834	1000	-	.	gene_id "MSTRG.48366"; transcript_id "ENST00000432561"; exon_number "13"; gene_name "CHFR"; ref_gene_id "ENSG00000072609";
chr12	StringTie	exon	132870724	132870783	1000	-	.	gene_id "MSTRG.48366"; transcript_id "ENST00000432561"; exon_number "14"; gene_name "CHFR"; ref_gene_id "ENSG00000072609";
chr12	StringTie	exon	132872285	132872394	1000	-	.	gene_id "MSTRG.48366"; transcript_id "ENST00000432561"; exon_number "15"; gene_name "CHFR"; ref_gene_id "ENSG00000072609";
chr12	StringTie	exon	132877555	132877654	1000	-	.	gene_id "MSTRG.48366"; transcript_id "ENST00000432561"; exon_number "16"; gene_name "CHFR"; ref_gene_id "ENSG00000072609";
chr12	StringTie	exon	132887196	132887340	1000	-	.	gene_id "MSTRG.48366"; transcript_id "ENST00000432561"; exon_number "17"; gene_name "CHFR"; ref_gene_id "ENSG00000072609";
chr12	StringTie	exon	132887547	132887608	1000	-	.	gene_id "MSTRG.48366"; transcript_id "ENST00000432561"; exon_number "18"; gene_name "CHFR"; ref_gene_id "ENSG00000072609";
chr12	StringTie	transcript	132840352	132887603	1000	-	.	gene_id "MSTRG.48366"; transcript_id "ENST00000443047"; gene_name "CHFR"; ref_gene_id "ENSG00000072609";
chr12	StringTie	exon	132840352	132841596	1000	-	.	gene_id "MSTRG.48366"; transcript_id "ENST00000443047"; exon_number "1"; gene_name "CHFR"; ref_gene_id "ENSG00000072609";
chr12	StringTie	exon	132843011	132843083	1000	-	.	gene_id "MSTRG.48366"; transcript_id "ENST00000443047"; exon_number "2"; gene_name "CHFR"; ref_gene_id "ENSG00000072609";
chr12	StringTie	exon	132844027	132844134	1000	-	.	gene_id "MSTRG.48366"; transcript_id "ENST00000443047"; exon_number "3"; gene_name "CHFR"; ref_gene_id "ENSG00000072609";
chr12	StringTie	exon	132847043	132847130	1000	-	.	gene_id "MSTRG.48366"; transcript_id "ENST00000443047"; exon_number "4"; gene_name "CHFR"; ref_gene_id "ENSG00000072609";
chr12	StringTie	exon	132848085	132848155	1000	-	.	gene_id "MSTRG.48366"; transcript_id "ENST00000443047"; exon_number "5"; gene_name "CHFR"; ref_gene_id "ENSG00000072609";
chr12	StringTie	exon	132848641	132848724	1000	-	.	gene_id "MSTRG.48366"; transcript_id "ENST00000443047"; exon_number "6"; gene_name "CHFR"; ref_gene_id "ENSG00000072609";
chr12	StringTie	exon	132851618	132851737	1000	-	.	gene_id "MSTRG.48366"; transcript_id "ENST00000443047"; exon_number "7"; gene_name "CHFR"; ref_gene_id "ENSG00000072609";
chr12	StringTie	exon	132853431	132853573	1000	-	.	gene_id "MSTRG.48366"; transcript_id "ENST00000443047"; exon_number "8"; gene_name "CHFR"; ref_gene_id "ENSG00000072609";
chr12	StringTie	exon	132856468	132856630	1000	-	.	gene_id "MSTRG.48366"; transcript_id "ENST00000443047"; exon_number "9"; gene_name "CHFR"; ref_gene_id "ENSG00000072609";
chr12	StringTie	exon	132857405	132857559	1000	-	.	gene_id "MSTRG.48366"; transcript_id "ENST00000443047"; exon_number "10"; gene_name "CHFR"; ref_gene_id "ENSG00000072609";
chr12	StringTie	exon	132859068	132859227	1000	-	.	gene_id "MSTRG.48366"; transcript_id "ENST00000443047"; exon_number "11"; gene_name "CHFR"; ref_gene_id "ENSG00000072609";
chr12	StringTie	exon	132861467	132861634	1000	-	.	gene_id "MSTRG.48366"; transcript_id "ENST00000443047"; exon_number "12"; gene_name "CHFR"; ref_gene_id "ENSG00000072609";
chr12	StringTie	exon	132872285	132872394	1000	-	.	gene_id "MSTRG.48366"; transcript_id "ENST00000443047"; exon_number "13"; gene_name "CHFR"; ref_gene_id "ENSG00000072609";
chr12	StringTie	exon	132877555	132877654	1000	-	.	gene_id "MSTRG.48366"; transcript_id "ENST00000443047"; exon_number "14"; gene_name "CHFR"; ref_gene_id "ENSG00000072609";
chr12	StringTie	exon	132887196	132887340	1000	-	.	gene_id "MSTRG.48366"; transcript_id "ENST00000443047"; exon_number "15"; gene_name "CHFR"; ref_gene_id "ENSG00000072609";
chr12	StringTie	exon	132887547	132887603	1000	-	.	gene_id "MSTRG.48366"; transcript_id "ENST00000443047"; exon_number "16"; gene_name "CHFR"; ref_gene_id "ENSG00000072609";
chr12	StringTie	transcript	132840352	132887623	1000	-	.	gene_id "MSTRG.48366"; transcript_id "ENST00000450056"; gene_name "CHFR"; ref_gene_id "ENSG00000072609";
chr12	StringTie	exon	132840352	132841596	1000	-	.	gene_id "MSTRG.48366"; transcript_id "ENST00000450056"; exon_number "1"; gene_name "CHFR"; ref_gene_id "ENSG00000072609";
chr12	StringTie	exon	132843011	132843083	1000	-	.	gene_id "MSTRG.48366"; transcript_id "ENST00000450056"; exon_number "2"; gene_name "CHFR"; ref_gene_id "ENSG00000072609";
chr12	StringTie	exon	132844027	132844134	1000	-	.	gene_id "MSTRG.48366"; transcript_id "ENST00000450056"; exon_number "3"; gene_name "CHFR"; ref_gene_id "ENSG00000072609";
chr12	StringTie	exon	132847043	132847130	1000	-	.	gene_id "MSTRG.48366"; transcript_id "ENST00000450056"; exon_number "4"; gene_name "CHFR"; ref_gene_id "ENSG00000072609";
chr12	StringTie	exon	132848085	132848155	1000	-	.	gene_id "MSTRG.48366"; transcript_id "ENST00000450056"; exon_number "5"; gene_name "CHFR"; ref_gene_id "ENSG00000072609";
chr12	StringTie	exon	132848641	132848724	1000	-	.	gene_id "MSTRG.48366"; transcript_id "ENST00000450056"; exon_number "6"; gene_name "CHFR"; ref_gene_id "ENSG00000072609";
chr12	StringTie	exon	132851618	132851737	1000	-	.	gene_id "MSTRG.48366"; transcript_id "ENST00000450056"; exon_number "7"; gene_name "CHFR"; ref_gene_id "ENSG00000072609";
chr12	StringTie	exon	132853431	132853573	1000	-	.	gene_id "MSTRG.48366"; transcript_id "ENST00000450056"; exon_number "8"; gene_name "CHFR"; ref_gene_id "ENSG00000072609";
chr12	StringTie	exon	132856468	132856630	1000	-	.	gene_id "MSTRG.48366"; transcript_id "ENST00000450056"; exon_number "9"; gene_name "CHFR"; ref_gene_id "ENSG00000072609";
chr12	StringTie	exon	132857405	132857559	1000	-	.	gene_id "MSTRG.48366"; transcript_id "ENST00000450056"; exon_number "10"; gene_name "CHFR"; ref_gene_id "ENSG00000072609";
chr12	StringTie	exon	132859068	132859227	1000	-	.	gene_id "MSTRG.48366"; transcript_id "ENST00000450056"; exon_number "11"; gene_name "CHFR"; ref_gene_id "ENSG00000072609";
chr12	StringTie	exon	132861467	132861634	1000	-	.	gene_id "MSTRG.48366"; transcript_id "ENST00000450056"; exon_number "12"; gene_name "CHFR"; ref_gene_id "ENSG00000072609";
chr12	StringTie	exon	132869619	132869798	1000	-	.	gene_id "MSTRG.48366"; transcript_id "ENST00000450056"; exon_number "13"; gene_name "CHFR"; ref_gene_id "ENSG00000072609";
chr12	StringTie	exon	132870724	132870783	1000	-	.	gene_id "MSTRG.48366"; transcript_id "ENST00000450056"; exon_number "14"; gene_name "CHFR"; ref_gene_id "ENSG00000072609";
chr12	StringTie	exon	132872285	132872394	1000	-	.	gene_id "MSTRG.48366"; transcript_id "ENST00000450056"; exon_number "15"; gene_name "CHFR"; ref_gene_id "ENSG00000072609";
chr12	StringTie	exon	132877555	132877654	1000	-	.	gene_id "MSTRG.48366"; transcript_id "ENST00000450056"; exon_number "16"; gene_name "CHFR"; ref_gene_id "ENSG00000072609";
chr12	StringTie	exon	132887196	132887340	1000	-	.	gene_id "MSTRG.48366"; transcript_id "ENST00000450056"; exon_number "17"; gene_name "CHFR"; ref_gene_id "ENSG00000072609";
chr12	StringTie	exon	132887547	132887623	1000	-	.	gene_id "MSTRG.48366"; transcript_id "ENST00000450056"; exon_number "18"; gene_name "CHFR"; ref_gene_id "ENSG00000072609";
chr12	StringTie	transcript	132768915	132822311	1000	-	.	gene_id "MSTRG.48366"; transcript_id "ENST00000450791"; gene_name "GOLGA3"; ref_gene_id "ENSG00000090615";
chr12	StringTie	exon	132768915	132773294	1000	-	.	gene_id "MSTRG.48366"; transcript_id "ENST00000450791"; exon_number "1"; gene_name "GOLGA3"; ref_gene_id "ENSG00000090615";
chr12	StringTie	exon	132774157	132774320	1000	-	.	gene_id "MSTRG.48366"; transcript_id "ENST00000450791"; exon_number "2"; gene_name "GOLGA3"; ref_gene_id "ENSG00000090615";
chr12	StringTie	exon	132775141	132775305	1000	-	.	gene_id "MSTRG.48366"; transcript_id "ENST00000450791"; exon_number "3"; gene_name "GOLGA3"; ref_gene_id "ENSG00000090615";
chr12	StringTie	exon	132776634	132776756	1000	-	.	gene_id "MSTRG.48366"; transcript_id "ENST00000450791"; exon_number "4"; gene_name "GOLGA3"; ref_gene_id "ENSG00000090615";
chr12	StringTie	exon	132776958	132777090	1000	-	.	gene_id "MSTRG.48366"; transcript_id "ENST00000450791"; exon_number "5"; gene_name "GOLGA3"; ref_gene_id "ENSG00000090615";
chr12	StringTie	exon	132777666	132777805	1000	-	.	gene_id "MSTRG.48366"; transcript_id "ENST00000450791"; exon_number "6"; gene_name "GOLGA3"; ref_gene_id "ENSG00000090615";
chr12	StringTie	exon	132780798	132780914	1000	-	.	gene_id "MSTRG.48366"; transcript_id "ENST00000450791"; exon_number "7"; gene_name "GOLGA3"; ref_gene_id "ENSG00000090615";
chr12	StringTie	exon	132782296	132782493	1000	-	.	gene_id "MSTRG.48366"; transcript_id "ENST00000450791"; exon_number "8"; gene_name "GOLGA3"; ref_gene_id "ENSG00000090615";
chr12	StringTie	exon	132784164	132784307	1000	-	.	gene_id "MSTRG.48366"; transcript_id "ENST00000450791"; exon_number "9"; gene_name "GOLGA3"; ref_gene_id "ENSG00000090615";
chr12	StringTie	exon	132786339	132786555	1000	-	.	gene_id "MSTRG.48366"; transcript_id "ENST00000450791"; exon_number "10"; gene_name "GOLGA3"; ref_gene_id "ENSG00000090615";
chr12	StringTie	exon	132786693	132786787	1000	-	.	gene_id "MSTRG.48366"; transcript_id "ENST00000450791"; exon_number "11"; gene_name "GOLGA3"; ref_gene_id "ENSG00000090615";
chr12	StringTie	exon	132789027	132789290	1000	-	.	gene_id "MSTRG.48366"; transcript_id "ENST00000450791"; exon_number "12"; gene_name "GOLGA3"; ref_gene_id "ENSG00000090615";
chr12	StringTie	exon	132791216	132791293	1000	-	.	gene_id "MSTRG.48366"; transcript_id "ENST00000450791"; exon_number "13"; gene_name "GOLGA3"; ref_gene_id "ENSG00000090615";
chr12	StringTie	exon	132795852	132796220	1000	-	.	gene_id "MSTRG.48366"; transcript_id "ENST00000450791"; exon_number "14"; gene_name "GOLGA3"; ref_gene_id "ENSG00000090615";
chr12	StringTie	exon	132796539	132796700	1000	-	.	gene_id "MSTRG.48366"; transcript_id "ENST00000450791"; exon_number "15"; gene_name "GOLGA3"; ref_gene_id "ENSG00000090615";
chr12	StringTie	exon	132798340	132798477	1000	-	.	gene_id "MSTRG.48366"; transcript_id "ENST00000450791"; exon_number "16"; gene_name "GOLGA3"; ref_gene_id "ENSG00000090615";
chr12	StringTie	exon	132801767	132801969	1000	-	.	gene_id "MSTRG.48366"; transcript_id "ENST00000450791"; exon_number "17"; gene_name "GOLGA3"; ref_gene_id "ENSG00000090615";
chr12	StringTie	exon	132804716	132805022	1000	-	.	gene_id "MSTRG.48366"; transcript_id "ENST00000450791"; exon_number "18"; gene_name "GOLGA3"; ref_gene_id "ENSG00000090615";
chr12	StringTie	exon	132807177	132807288	1000	-	.	gene_id "MSTRG.48366"; transcript_id "ENST00000450791"; exon_number "19"; gene_name "GOLGA3"; ref_gene_id "ENSG00000090615";
chr12	StringTie	exon	132807891	132808549	1000	-	.	gene_id "MSTRG.48366"; transcript_id "ENST00000450791"; exon_number "20"; gene_name "GOLGA3"; ref_gene_id "ENSG00000090615";
chr12	StringTie	exon	132813307	132813419	1000	-	.	gene_id "MSTRG.48366"; transcript_id "ENST00000450791"; exon_number "21"; gene_name "GOLGA3"; ref_gene_id "ENSG00000090615";
chr12	StringTie	exon	132816540	132816812	1000	-	.	gene_id "MSTRG.48366"; transcript_id "ENST00000450791"; exon_number "22"; gene_name "GOLGA3"; ref_gene_id "ENSG00000090615";
chr12	StringTie	exon	132821996	132822311	1000	-	.	gene_id "MSTRG.48366"; transcript_id "ENST00000450791"; exon_number "23"; gene_name "GOLGA3"; ref_gene_id "ENSG00000090615";
chr12	StringTie	transcript	132774498	132828853	1000	-	.	gene_id "MSTRG.48366"; transcript_id "ENST00000456883"; gene_name "GOLGA3"; ref_gene_id "ENSG00000090615";
chr12	StringTie	exon	132774498	132775305	1000	-	.	gene_id "MSTRG.48366"; transcript_id "ENST00000456883"; exon_number "1"; gene_name "GOLGA3"; ref_gene_id "ENSG00000090615";
chr12	StringTie	exon	132776634	132776756	1000	-	.	gene_id "MSTRG.48366"; transcript_id "ENST00000456883"; exon_number "2"; gene_name "GOLGA3"; ref_gene_id "ENSG00000090615";
chr12	StringTie	exon	132776958	132777090	1000	-	.	gene_id "MSTRG.48366"; transcript_id "ENST00000456883"; exon_number "3"; gene_name "GOLGA3"; ref_gene_id "ENSG00000090615";
chr12	StringTie	exon	132777666	132777805	1000	-	.	gene_id "MSTRG.48366"; transcript_id "ENST00000456883"; exon_number "4"; gene_name "GOLGA3"; ref_gene_id "ENSG00000090615";
chr12	StringTie	exon	132780798	132780914	1000	-	.	gene_id "MSTRG.48366"; transcript_id "ENST00000456883"; exon_number "5"; gene_name "GOLGA3"; ref_gene_id "ENSG00000090615";
chr12	StringTie	exon	132782296	132782493	1000	-	.	gene_id "MSTRG.48366"; transcript_id "ENST00000456883"; exon_number "6"; gene_name "GOLGA3"; ref_gene_id "ENSG00000090615";
chr12	StringTie	exon	132784164	132784307	1000	-	.	gene_id "MSTRG.48366"; transcript_id "ENST00000456883"; exon_number "7"; gene_name "GOLGA3"; ref_gene_id "ENSG00000090615";
chr12	StringTie	exon	132786339	132786555	1000	-	.	gene_id "MSTRG.48366"; transcript_id "ENST00000456883"; exon_number "8"; gene_name "GOLGA3"; ref_gene_id "ENSG00000090615";
chr12	StringTie	exon	132786693	132786787	1000	-	.	gene_id "MSTRG.48366"; transcript_id "ENST00000456883"; exon_number "9"; gene_name "GOLGA3"; ref_gene_id "ENSG00000090615";
chr12	StringTie	exon	132789027	132789290	1000	-	.	gene_id "MSTRG.48366"; transcript_id "ENST00000456883"; exon_number "10"; gene_name "GOLGA3"; ref_gene_id "ENSG00000090615";
chr12	StringTie	exon	132791216	132791293	1000	-	.	gene_id "MSTRG.48366"; transcript_id "ENST00000456883"; exon_number "11"; gene_name "GOLGA3"; ref_gene_id "ENSG00000090615";
chr12	StringTie	exon	132795852	132796220	1000	-	.	gene_id "MSTRG.48366"; transcript_id "ENST00000456883"; exon_number "12"; gene_name "GOLGA3"; ref_gene_id "ENSG00000090615";
chr12	StringTie	exon	132796539	132796700	1000	-	.	gene_id "MSTRG.48366"; transcript_id "ENST00000456883"; exon_number "13"; gene_name "GOLGA3"; ref_gene_id "ENSG00000090615";
chr12	StringTie	exon	132798340	132798477	1000	-	.	gene_id "MSTRG.48366"; transcript_id "ENST00000456883"; exon_number "14"; gene_name "GOLGA3"; ref_gene_id "ENSG00000090615";
chr12	StringTie	exon	132801767	132801969	1000	-	.	gene_id "MSTRG.48366"; transcript_id "ENST00000456883"; exon_number "15"; gene_name "GOLGA3"; ref_gene_id "ENSG00000090615";
chr12	StringTie	exon	132804716	132805022	1000	-	.	gene_id "MSTRG.48366"; transcript_id "ENST00000456883"; exon_number "16"; gene_name "GOLGA3"; ref_gene_id "ENSG00000090615";
chr12	StringTie	exon	132807177	132807288	1000	-	.	gene_id "MSTRG.48366"; transcript_id "ENST00000456883"; exon_number "17"; gene_name "GOLGA3"; ref_gene_id "ENSG00000090615";
chr12	StringTie	exon	132807891	132808549	1000	-	.	gene_id "MSTRG.48366"; transcript_id "ENST00000456883"; exon_number "18"; gene_name "GOLGA3"; ref_gene_id "ENSG00000090615";
chr12	StringTie	exon	132813307	132813419	1000	-	.	gene_id "MSTRG.48366"; transcript_id "ENST00000456883"; exon_number "19"; gene_name "GOLGA3"; ref_gene_id "ENSG00000090615";
chr12	StringTie	exon	132816540	132816812	1000	-	.	gene_id "MSTRG.48366"; transcript_id "ENST00000456883"; exon_number "20"; gene_name "GOLGA3"; ref_gene_id "ENSG00000090615";
chr12	StringTie	exon	132821996	132822311	1000	-	.	gene_id "MSTRG.48366"; transcript_id "ENST00000456883"; exon_number "21"; gene_name "GOLGA3"; ref_gene_id "ENSG00000090615";
chr12	StringTie	exon	132828327	132828853	1000	-	.	gene_id "MSTRG.48366"; transcript_id "ENST00000456883"; exon_number "22"; gene_name "GOLGA3"; ref_gene_id "ENSG00000090615";
chr12	StringTie	transcript	132877561	132909186	1000	-	.	gene_id "MSTRG.48366"; transcript_id "ENST00000499045"; gene_name "CHFR"; ref_gene_id "ENSG00000072609";
chr12	StringTie	exon	132877561	132877654	1000	-	.	gene_id "MSTRG.48366"; transcript_id "ENST00000499045"; exon_number "1"; gene_name "CHFR"; ref_gene_id "ENSG00000072609";
chr12	StringTie	exon	132908776	132909186	1000	-	.	gene_id "MSTRG.48366"; transcript_id "ENST00000499045"; exon_number "2"; gene_name "CHFR"; ref_gene_id "ENSG00000072609";
chr12	StringTie	transcript	132848155	132849960	1000	-	.	gene_id "MSTRG.48366"; transcript_id "ENST00000502279"; gene_name "CHFR"; ref_gene_id "ENSG00000072609";
chr12	StringTie	exon	132848155	132848257	1000	-	.	gene_id "MSTRG.48366"; transcript_id "ENST00000502279"; exon_number "1"; gene_name "CHFR"; ref_gene_id "ENSG00000072609";
chr12	StringTie	exon	132848641	132849960	1000	-	.	gene_id "MSTRG.48366"; transcript_id "ENST00000502279"; exon_number "2"; gene_name "CHFR"; ref_gene_id "ENSG00000072609";
chr12	StringTie	transcript	132853637	132855055	1000	-	.	gene_id "MSTRG.48366"; transcript_id "ENST00000511001"; gene_name "CHFR"; ref_gene_id "ENSG00000072609";
chr12	StringTie	exon	132853637	132853715	1000	-	.	gene_id "MSTRG.48366"; transcript_id "ENST00000511001"; exon_number "1"; gene_name "CHFR"; ref_gene_id "ENSG00000072609";
chr12	StringTie	exon	132854243	132855055	1000	-	.	gene_id "MSTRG.48366"; transcript_id "ENST00000511001"; exon_number "2"; gene_name "CHFR"; ref_gene_id "ENSG00000072609";
chr12	StringTie	transcript	132835374	132835500	1000	-	.	gene_id "MSTRG.48366"; transcript_id "ENST00000516270"; gene_name "RNU6-327P"; ref_gene_id "ENSG00000252079";
chr12	StringTie	exon	132835374	132835500	1000	-	.	gene_id "MSTRG.48366"; transcript_id "ENST00000516270"; exon_number "1"; gene_name "RNU6-327P"; ref_gene_id "ENSG00000252079";
chr12	StringTie	transcript	132827824	132828731	1000	-	.	gene_id "MSTRG.48366"; transcript_id "ENST00000534967"; gene_name "GOLGA3"; ref_gene_id "ENSG00000090615";
chr12	StringTie	exon	132827824	132827902	1000	-	.	gene_id "MSTRG.48366"; transcript_id "ENST00000534967"; exon_number "1"; gene_name "GOLGA3"; ref_gene_id "ENSG00000090615";
chr12	StringTie	exon	132828327	132828731	1000	-	.	gene_id "MSTRG.48366"; transcript_id "ENST00000534967"; exon_number "2"; gene_name "GOLGA3"; ref_gene_id "ENSG00000090615";
chr12	StringTie	transcript	132871905	132887564	1000	-	.	gene_id "MSTRG.48366"; transcript_id "ENST00000535181"; gene_name "CHFR"; ref_gene_id "ENSG00000072609";
chr12	StringTie	exon	132871905	132872394	1000	-	.	gene_id "MSTRG.48366"; transcript_id "ENST00000535181"; exon_number "1"; gene_name "CHFR"; ref_gene_id "ENSG00000072609";
chr12	StringTie	exon	132877555	132877654	1000	-	.	gene_id "MSTRG.48366"; transcript_id "ENST00000535181"; exon_number "2"; gene_name "CHFR"; ref_gene_id "ENSG00000072609";
chr12	StringTie	exon	132887196	132887340	1000	-	.	gene_id "MSTRG.48366"; transcript_id "ENST00000535181"; exon_number "3"; gene_name "CHFR"; ref_gene_id "ENSG00000072609";
chr12	StringTie	exon	132887547	132887564	1000	-	.	gene_id "MSTRG.48366"; transcript_id "ENST00000535181"; exon_number "4"; gene_name "CHFR"; ref_gene_id "ENSG00000072609";
chr12	StringTie	transcript	132841373	132856565	1000	-	.	gene_id "MSTRG.48366"; transcript_id "ENST00000535527"; gene_name "CHFR"; ref_gene_id "ENSG00000072609";
chr12	StringTie	exon	132841373	132841596	1000	-	.	gene_id "MSTRG.48366"; transcript_id "ENST00000535527"; exon_number "1"; gene_name "CHFR"; ref_gene_id "ENSG00000072609";
chr12	StringTie	exon	132843011	132843083	1000	-	.	gene_id "MSTRG.48366"; transcript_id "ENST00000535527"; exon_number "2"; gene_name "CHFR"; ref_gene_id "ENSG00000072609";
chr12	StringTie	exon	132844027	132844134	1000	-	.	gene_id "MSTRG.48366"; transcript_id "ENST00000535527"; exon_number "3"; gene_name "CHFR"; ref_gene_id "ENSG00000072609";
chr12	StringTie	exon	132847043	132847130	1000	-	.	gene_id "MSTRG.48366"; transcript_id "ENST00000535527"; exon_number "4"; gene_name "CHFR"; ref_gene_id "ENSG00000072609";
chr12	StringTie	exon	132848085	132848155	1000	-	.	gene_id "MSTRG.48366"; transcript_id "ENST00000535527"; exon_number "5"; gene_name "CHFR"; ref_gene_id "ENSG00000072609";
chr12	StringTie	exon	132848641	132848724	1000	-	.	gene_id "MSTRG.48366"; transcript_id "ENST00000535527"; exon_number "6"; gene_name "CHFR"; ref_gene_id "ENSG00000072609";
chr12	StringTie	exon	132856468	132856565	1000	-	.	gene_id "MSTRG.48366"; transcript_id "ENST00000535527"; exon_number "7"; gene_name "CHFR"; ref_gene_id "ENSG00000072609";
chr12	StringTie	transcript	132859079	132861904	1000	-	.	gene_id "MSTRG.48366"; transcript_id "ENST00000535897"; gene_name "CHFR"; ref_gene_id "ENSG00000072609";
chr12	StringTie	exon	132859079	132859227	1000	-	.	gene_id "MSTRG.48366"; transcript_id "ENST00000535897"; exon_number "1"; gene_name "CHFR"; ref_gene_id "ENSG00000072609";
chr12	StringTie	exon	132861467	132861904	1000	-	.	gene_id "MSTRG.48366"; transcript_id "ENST00000535897"; exon_number "2"; gene_name "CHFR"; ref_gene_id "ENSG00000072609";
chr12	StringTie	transcript	132871973	132887572	1000	-	.	gene_id "MSTRG.48366"; transcript_id "ENST00000536196"; gene_name "CHFR"; ref_gene_id "ENSG00000072609";
chr12	StringTie	exon	132871973	132872188	1000	-	.	gene_id "MSTRG.48366"; transcript_id "ENST00000536196"; exon_number "1"; gene_name "CHFR"; ref_gene_id "ENSG00000072609";
chr12	StringTie	exon	132872285	132872394	1000	-	.	gene_id "MSTRG.48366"; transcript_id "ENST00000536196"; exon_number "2"; gene_name "CHFR"; ref_gene_id "ENSG00000072609";
chr12	StringTie	exon	132877555	132877654	1000	-	.	gene_id "MSTRG.48366"; transcript_id "ENST00000536196"; exon_number "3"; gene_name "CHFR"; ref_gene_id "ENSG00000072609";
chr12	StringTie	exon	132887196	132887340	1000	-	.	gene_id "MSTRG.48366"; transcript_id "ENST00000536196"; exon_number "4"; gene_name "CHFR"; ref_gene_id "ENSG00000072609";
chr12	StringTie	exon	132887547	132887572	1000	-	.	gene_id "MSTRG.48366"; transcript_id "ENST00000536196"; exon_number "5"; gene_name "CHFR"; ref_gene_id "ENSG00000072609";
chr12	StringTie	transcript	132840349	132848991	1000	-	.	gene_id "MSTRG.48366"; transcript_id "ENST00000536843"; gene_name "CHFR"; ref_gene_id "ENSG00000072609";
chr12	StringTie	exon	132840349	132841596	1000	-	.	gene_id "MSTRG.48366"; transcript_id "ENST00000536843"; exon_number "1"; gene_name "CHFR"; ref_gene_id "ENSG00000072609";
chr12	StringTie	exon	132843011	132843083	1000	-	.	gene_id "MSTRG.48366"; transcript_id "ENST00000536843"; exon_number "2"; gene_name "CHFR"; ref_gene_id "ENSG00000072609";
chr12	StringTie	exon	132844027	132844134	1000	-	.	gene_id "MSTRG.48366"; transcript_id "ENST00000536843"; exon_number "3"; gene_name "CHFR"; ref_gene_id "ENSG00000072609";
chr12	StringTie	exon	132847043	132847130	1000	-	.	gene_id "MSTRG.48366"; transcript_id "ENST00000536843"; exon_number "4"; gene_name "CHFR"; ref_gene_id "ENSG00000072609";
chr12	StringTie	exon	132848085	132848991	1000	-	.	gene_id "MSTRG.48366"; transcript_id "ENST00000536843"; exon_number "5"; gene_name "CHFR"; ref_gene_id "ENSG00000072609";
chr12	StringTie	transcript	132869724	132956304	1000	-	.	gene_id "MSTRG.48366"; transcript_id "ENST00000536932"; gene_name "CHFR"; ref_gene_id "ENSG00000072609";
chr12	StringTie	exon	132869724	132869798	1000	-	.	gene_id "MSTRG.48366"; transcript_id "ENST00000536932"; exon_number "1"; gene_name "CHFR"; ref_gene_id "ENSG00000072609";
chr12	StringTie	exon	132870724	132870783	1000	-	.	gene_id "MSTRG.48366"; transcript_id "ENST00000536932"; exon_number "2"; gene_name "CHFR"; ref_gene_id "ENSG00000072609";
chr12	StringTie	exon	132872285	132872394	1000	-	.	gene_id "MSTRG.48366"; transcript_id "ENST00000536932"; exon_number "3"; gene_name "CHFR"; ref_gene_id "ENSG00000072609";
chr12	StringTie	exon	132877555	132877654	1000	-	.	gene_id "MSTRG.48366"; transcript_id "ENST00000536932"; exon_number "4"; gene_name "CHFR"; ref_gene_id "ENSG00000072609";
chr12	StringTie	exon	132945621	132945797	1000	-	.	gene_id "MSTRG.48366"; transcript_id "ENST00000536932"; exon_number "5"; gene_name "CHFR"; ref_gene_id "ENSG00000072609";
chr12	StringTie	exon	132956243	132956304	1000	-	.	gene_id "MSTRG.48366"; transcript_id "ENST00000536932"; exon_number "6"; gene_name "CHFR"; ref_gene_id "ENSG00000072609";
chr12	StringTie	transcript	132822272	132828858	1000	-	.	gene_id "MSTRG.48366"; transcript_id "ENST00000537317"; gene_name "GOLGA3"; ref_gene_id "ENSG00000090615";
chr12	StringTie	exon	132822272	132822311	1000	-	.	gene_id "MSTRG.48366"; transcript_id "ENST00000537317"; exon_number "1"; gene_name "GOLGA3"; ref_gene_id "ENSG00000090615";
chr12	StringTie	exon	132827607	132827713	1000	-	.	gene_id "MSTRG.48366"; transcript_id "ENST00000537317"; exon_number "2"; gene_name "GOLGA3"; ref_gene_id "ENSG00000090615";
chr12	StringTie	exon	132827808	132827902	1000	-	.	gene_id "MSTRG.48366"; transcript_id "ENST00000537317"; exon_number "3"; gene_name "GOLGA3"; ref_gene_id "ENSG00000090615";
chr12	StringTie	exon	132828803	132828858	1000	-	.	gene_id "MSTRG.48366"; transcript_id "ENST00000537317"; exon_number "4"; gene_name "GOLGA3"; ref_gene_id "ENSG00000090615";
chr12	StringTie	transcript	132783868	132822312	1000	-	.	gene_id "MSTRG.48366"; transcript_id "ENST00000537452"; gene_name "GOLGA3"; ref_gene_id "ENSG00000090615";
chr12	StringTie	exon	132783868	132784307	1000	-	.	gene_id "MSTRG.48366"; transcript_id "ENST00000537452"; exon_number "1"; gene_name "GOLGA3"; ref_gene_id "ENSG00000090615";
chr12	StringTie	exon	132786339	132786555	1000	-	.	gene_id "MSTRG.48366"; transcript_id "ENST00000537452"; exon_number "2"; gene_name "GOLGA3"; ref_gene_id "ENSG00000090615";
chr12	StringTie	exon	132786693	132786787	1000	-	.	gene_id "MSTRG.48366"; transcript_id "ENST00000537452"; exon_number "3"; gene_name "GOLGA3"; ref_gene_id "ENSG00000090615";
chr12	StringTie	exon	132789027	132789290	1000	-	.	gene_id "MSTRG.48366"; transcript_id "ENST00000537452"; exon_number "4"; gene_name "GOLGA3"; ref_gene_id "ENSG00000090615";
chr12	StringTie	exon	132791216	132791293	1000	-	.	gene_id "MSTRG.48366"; transcript_id "ENST00000537452"; exon_number "5"; gene_name "GOLGA3"; ref_gene_id "ENSG00000090615";
chr12	StringTie	exon	132795852	132796220	1000	-	.	gene_id "MSTRG.48366"; transcript_id "ENST00000537452"; exon_number "6"; gene_name "GOLGA3"; ref_gene_id "ENSG00000090615";
chr12	StringTie	exon	132796539	132796700	1000	-	.	gene_id "MSTRG.48366"; transcript_id "ENST00000537452"; exon_number "7"; gene_name "GOLGA3"; ref_gene_id "ENSG00000090615";
chr12	StringTie	exon	132798340	132798477	1000	-	.	gene_id "MSTRG.48366"; transcript_id "ENST00000537452"; exon_number "8"; gene_name "GOLGA3"; ref_gene_id "ENSG00000090615";
chr12	StringTie	exon	132801767	132801969	1000	-	.	gene_id "MSTRG.48366"; transcript_id "ENST00000537452"; exon_number "9"; gene_name "GOLGA3"; ref_gene_id "ENSG00000090615";
chr12	StringTie	exon	132804716	132805022	1000	-	.	gene_id "MSTRG.48366"; transcript_id "ENST00000537452"; exon_number "10"; gene_name "GOLGA3"; ref_gene_id "ENSG00000090615";
chr12	StringTie	exon	132807177	132807288	1000	-	.	gene_id "MSTRG.48366"; transcript_id "ENST00000537452"; exon_number "11"; gene_name "GOLGA3"; ref_gene_id "ENSG00000090615";
chr12	StringTie	exon	132807891	132808549	1000	-	.	gene_id "MSTRG.48366"; transcript_id "ENST00000537452"; exon_number "12"; gene_name "GOLGA3"; ref_gene_id "ENSG00000090615";
chr12	StringTie	exon	132813307	132813419	1000	-	.	gene_id "MSTRG.48366"; transcript_id "ENST00000537452"; exon_number "13"; gene_name "GOLGA3"; ref_gene_id "ENSG00000090615";
chr12	StringTie	exon	132816540	132816812	1000	-	.	gene_id "MSTRG.48366"; transcript_id "ENST00000537452"; exon_number "14"; gene_name "GOLGA3"; ref_gene_id "ENSG00000090615";
chr12	StringTie	exon	132821996	132822312	1000	-	.	gene_id "MSTRG.48366"; transcript_id "ENST00000537452"; exon_number "15"; gene_name "GOLGA3"; ref_gene_id "ENSG00000090615";
chr12	StringTie	transcript	132870725	132887522	1000	-	.	gene_id "MSTRG.48366"; transcript_id "ENST00000537551"; gene_name "CHFR"; ref_gene_id "ENSG00000072609";
chr12	StringTie	exon	132870725	132870783	1000	-	.	gene_id "MSTRG.48366"; transcript_id "ENST00000537551"; exon_number "1"; gene_name "CHFR"; ref_gene_id "ENSG00000072609";
chr12	StringTie	exon	132872285	132872394	1000	-	.	gene_id "MSTRG.48366"; transcript_id "ENST00000537551"; exon_number "2"; gene_name "CHFR"; ref_gene_id "ENSG00000072609";
chr12	StringTie	exon	132877555	132877654	1000	-	.	gene_id "MSTRG.48366"; transcript_id "ENST00000537551"; exon_number "3"; gene_name "CHFR"; ref_gene_id "ENSG00000072609";
chr12	StringTie	exon	132887196	132887522	1000	-	.	gene_id "MSTRG.48366"; transcript_id "ENST00000537551"; exon_number "4"; gene_name "CHFR"; ref_gene_id "ENSG00000072609";
chr12	StringTie	transcript	132841393	132853489	1000	-	.	gene_id "MSTRG.48366"; transcript_id "ENST00000538235"; gene_name "CHFR"; ref_gene_id "ENSG00000072609";
chr12	StringTie	exon	132841393	132841596	1000	-	.	gene_id "MSTRG.48366"; transcript_id "ENST00000538235"; exon_number "1"; gene_name "CHFR"; ref_gene_id "ENSG00000072609";
chr12	StringTie	exon	132843011	132843083	1000	-	.	gene_id "MSTRG.48366"; transcript_id "ENST00000538235"; exon_number "2"; gene_name "CHFR"; ref_gene_id "ENSG00000072609";
chr12	StringTie	exon	132844027	132844134	1000	-	.	gene_id "MSTRG.48366"; transcript_id "ENST00000538235"; exon_number "3"; gene_name "CHFR"; ref_gene_id "ENSG00000072609";
chr12	StringTie	exon	132847043	132847130	1000	-	.	gene_id "MSTRG.48366"; transcript_id "ENST00000538235"; exon_number "4"; gene_name "CHFR"; ref_gene_id "ENSG00000072609";
chr12	StringTie	exon	132848085	132848155	1000	-	.	gene_id "MSTRG.48366"; transcript_id "ENST00000538235"; exon_number "5"; gene_name "CHFR"; ref_gene_id "ENSG00000072609";
chr12	StringTie	exon	132848641	132848724	1000	-	.	gene_id "MSTRG.48366"; transcript_id "ENST00000538235"; exon_number "6"; gene_name "CHFR"; ref_gene_id "ENSG00000072609";
chr12	StringTie	exon	132853431	132853489	1000	-	.	gene_id "MSTRG.48366"; transcript_id "ENST00000538235"; exon_number "7"; gene_name "CHFR"; ref_gene_id "ENSG00000072609";
chr12	StringTie	transcript	132945716	132948615	1000	-	.	gene_id "MSTRG.48366"; transcript_id "ENST00000539809"; gene_name "ZNF605"; ref_gene_id "ENSG00000196458";
chr12	StringTie	exon	132945716	132945797	1000	-	.	gene_id "MSTRG.48366"; transcript_id "ENST00000539809"; exon_number "1"; gene_name "ZNF605"; ref_gene_id "ENSG00000196458";
chr12	StringTie	exon	132948148	132948615	1000	-	.	gene_id "MSTRG.48366"; transcript_id "ENST00000539809"; exon_number "2"; gene_name "ZNF605"; ref_gene_id "ENSG00000196458";
chr12	StringTie	transcript	132869619	132909147	1000	-	.	gene_id "MSTRG.48366"; transcript_id "ENST00000540537"; gene_name "CHFR"; ref_gene_id "ENSG00000072609";
chr12	StringTie	exon	132869619	132869675	1000	-	.	gene_id "MSTRG.48366"; transcript_id "ENST00000540537"; exon_number "1"; gene_name "CHFR"; ref_gene_id "ENSG00000072609";
chr12	StringTie	exon	132870724	132870783	1000	-	.	gene_id "MSTRG.48366"; transcript_id "ENST00000540537"; exon_number "2"; gene_name "CHFR"; ref_gene_id "ENSG00000072609";
chr12	StringTie	exon	132872285	132872394	1000	-	.	gene_id "MSTRG.48366"; transcript_id "ENST00000540537"; exon_number "3"; gene_name "CHFR"; ref_gene_id "ENSG00000072609";
chr12	StringTie	exon	132877555	132877654	1000	-	.	gene_id "MSTRG.48366"; transcript_id "ENST00000540537"; exon_number "4"; gene_name "CHFR"; ref_gene_id "ENSG00000072609";
chr12	StringTie	exon	132899000	132899213	1000	-	.	gene_id "MSTRG.48366"; transcript_id "ENST00000540537"; exon_number "5"; gene_name "CHFR"; ref_gene_id "ENSG00000072609";
chr12	StringTie	exon	132908776	132909147	1000	-	.	gene_id "MSTRG.48366"; transcript_id "ENST00000540537"; exon_number "6"; gene_name "CHFR"; ref_gene_id "ENSG00000072609";
chr12	StringTie	transcript	132861547	132887532	1000	-	.	gene_id "MSTRG.48366"; transcript_id "ENST00000540963"; gene_name "CHFR"; ref_gene_id "ENSG00000072609";
chr12	StringTie	exon	132861547	132861634	1000	-	.	gene_id "MSTRG.48366"; transcript_id "ENST00000540963"; exon_number "1"; gene_name "CHFR"; ref_gene_id "ENSG00000072609";
chr12	StringTie	exon	132869619	132869798	1000	-	.	gene_id "MSTRG.48366"; transcript_id "ENST00000540963"; exon_number "2"; gene_name "CHFR"; ref_gene_id "ENSG00000072609";
chr12	StringTie	exon	132870724	132870783	1000	-	.	gene_id "MSTRG.48366"; transcript_id "ENST00000540963"; exon_number "3"; gene_name "CHFR"; ref_gene_id "ENSG00000072609";
chr12	StringTie	exon	132872285	132872394	1000	-	.	gene_id "MSTRG.48366"; transcript_id "ENST00000540963"; exon_number "4"; gene_name "CHFR"; ref_gene_id "ENSG00000072609";
chr12	StringTie	exon	132877555	132877654	1000	-	.	gene_id "MSTRG.48366"; transcript_id "ENST00000540963"; exon_number "5"; gene_name "CHFR"; ref_gene_id "ENSG00000072609";
chr12	StringTie	exon	132887196	132887532	1000	-	.	gene_id "MSTRG.48366"; transcript_id "ENST00000540963"; exon_number "6"; gene_name "CHFR"; ref_gene_id "ENSG00000072609";
chr12	StringTie	transcript	132773260	132776692	1000	-	.	gene_id "MSTRG.48366"; transcript_id "ENST00000541013"; gene_name "GOLGA3"; ref_gene_id "ENSG00000090615";
chr12	StringTie	exon	132773260	132773294	1000	-	.	gene_id "MSTRG.48366"; transcript_id "ENST00000541013"; exon_number "1"; gene_name "GOLGA3"; ref_gene_id "ENSG00000090615";
chr12	StringTie	exon	132774157	132774320	1000	-	.	gene_id "MSTRG.48366"; transcript_id "ENST00000541013"; exon_number "2"; gene_name "GOLGA3"; ref_gene_id "ENSG00000090615";
chr12	StringTie	exon	132775066	132775305	1000	-	.	gene_id "MSTRG.48366"; transcript_id "ENST00000541013"; exon_number "3"; gene_name "GOLGA3"; ref_gene_id "ENSG00000090615";
chr12	StringTie	exon	132776634	132776692	1000	-	.	gene_id "MSTRG.48366"; transcript_id "ENST00000541013"; exon_number "4"; gene_name "GOLGA3"; ref_gene_id "ENSG00000090615";
chr12	StringTie	transcript	132822187	132848192	1000	-	.	gene_id "MSTRG.48366"; transcript_id "ENST00000541341"; gene_name "CHFR"; ref_gene_id "ENSG00000072609";
chr12	StringTie	exon	132822187	132822311	1000	-	.	gene_id "MSTRG.48366"; transcript_id "ENST00000541341"; exon_number "1"; gene_name "CHFR"; ref_gene_id "ENSG00000072609";
chr12	StringTie	exon	132841518	132841596	1000	-	.	gene_id "MSTRG.48366"; transcript_id "ENST00000541341"; exon_number "2"; gene_name "CHFR"; ref_gene_id "ENSG00000072609";
chr12	StringTie	exon	132843011	132843083	1000	-	.	gene_id "MSTRG.48366"; transcript_id "ENST00000541341"; exon_number "3"; gene_name "CHFR"; ref_gene_id "ENSG00000072609";
chr12	StringTie	exon	132844027	132844134	1000	-	.	gene_id "MSTRG.48366"; transcript_id "ENST00000541341"; exon_number "4"; gene_name "CHFR"; ref_gene_id "ENSG00000072609";
chr12	StringTie	exon	132847043	132847130	1000	-	.	gene_id "MSTRG.48366"; transcript_id "ENST00000541341"; exon_number "5"; gene_name "CHFR"; ref_gene_id "ENSG00000072609";
chr12	StringTie	exon	132848085	132848192	1000	-	.	gene_id "MSTRG.48366"; transcript_id "ENST00000541341"; exon_number "6"; gene_name "CHFR"; ref_gene_id "ENSG00000072609";
chr12	StringTie	transcript	132859185	132904894	1000	-	.	gene_id "MSTRG.48366"; transcript_id "ENST00000541817"; gene_name "CHFR"; ref_gene_id "ENSG00000072609";
chr12	StringTie	exon	132859185	132859227	1000	-	.	gene_id "MSTRG.48366"; transcript_id "ENST00000541817"; exon_number "1"; gene_name "CHFR"; ref_gene_id "ENSG00000072609";
chr12	StringTie	exon	132861467	132861634	1000	-	.	gene_id "MSTRG.48366"; transcript_id "ENST00000541817"; exon_number "2"; gene_name "CHFR"; ref_gene_id "ENSG00000072609";
chr12	StringTie	exon	132869619	132869798	1000	-	.	gene_id "MSTRG.48366"; transcript_id "ENST00000541817"; exon_number "3"; gene_name "CHFR"; ref_gene_id "ENSG00000072609";
chr12	StringTie	exon	132870724	132870783	1000	-	.	gene_id "MSTRG.48366"; transcript_id "ENST00000541817"; exon_number "4"; gene_name "CHFR"; ref_gene_id "ENSG00000072609";
chr12	StringTie	exon	132872285	132872394	1000	-	.	gene_id "MSTRG.48366"; transcript_id "ENST00000541817"; exon_number "5"; gene_name "CHFR"; ref_gene_id "ENSG00000072609";
chr12	StringTie	exon	132877555	132877654	1000	-	.	gene_id "MSTRG.48366"; transcript_id "ENST00000541817"; exon_number "6"; gene_name "CHFR"; ref_gene_id "ENSG00000072609";
chr12	StringTie	exon	132904798	132904894	1000	-	.	gene_id "MSTRG.48366"; transcript_id "ENST00000541817"; exon_number "7"; gene_name "CHFR"; ref_gene_id "ENSG00000072609";
chr12	StringTie	transcript	132869639	132904873	1000	-	.	gene_id "MSTRG.48366"; transcript_id "ENST00000542714"; gene_name "CHFR"; ref_gene_id "ENSG00000072609";
chr12	StringTie	exon	132869639	132869834	1000	-	.	gene_id "MSTRG.48366"; transcript_id "ENST00000542714"; exon_number "1"; gene_name "CHFR"; ref_gene_id "ENSG00000072609";
chr12	StringTie	exon	132870724	132870783	1000	-	.	gene_id "MSTRG.48366"; transcript_id "ENST00000542714"; exon_number "2"; gene_name "CHFR"; ref_gene_id "ENSG00000072609";
chr12	StringTie	exon	132872285	132872394	1000	-	.	gene_id "MSTRG.48366"; transcript_id "ENST00000542714"; exon_number "3"; gene_name "CHFR"; ref_gene_id "ENSG00000072609";
chr12	StringTie	exon	132877555	132877654	1000	-	.	gene_id "MSTRG.48366"; transcript_id "ENST00000542714"; exon_number "4"; gene_name "CHFR"; ref_gene_id "ENSG00000072609";
chr12	StringTie	exon	132904798	132904873	1000	-	.	gene_id "MSTRG.48366"; transcript_id "ENST00000542714"; exon_number "5"; gene_name "CHFR"; ref_gene_id "ENSG00000072609";
chr12	StringTie	transcript	132841125	132851658	1000	-	.	gene_id "MSTRG.48366"; transcript_id "ENST00000544093"; gene_name "CHFR"; ref_gene_id "ENSG00000072609";
chr12	StringTie	exon	132841125	132841596	1000	-	.	gene_id "MSTRG.48366"; transcript_id "ENST00000544093"; exon_number "1"; gene_name "CHFR"; ref_gene_id "ENSG00000072609";
chr12	StringTie	exon	132843011	132843083	1000	-	.	gene_id "MSTRG.48366"; transcript_id "ENST00000544093"; exon_number "2"; gene_name "CHFR"; ref_gene_id "ENSG00000072609";
chr12	StringTie	exon	132844027	132844134	1000	-	.	gene_id "MSTRG.48366"; transcript_id "ENST00000544093"; exon_number "3"; gene_name "CHFR"; ref_gene_id "ENSG00000072609";
chr12	StringTie	exon	132847043	132847130	1000	-	.	gene_id "MSTRG.48366"; transcript_id "ENST00000544093"; exon_number "4"; gene_name "CHFR"; ref_gene_id "ENSG00000072609";
chr12	StringTie	exon	132848182	132848257	1000	-	.	gene_id "MSTRG.48366"; transcript_id "ENST00000544093"; exon_number "5"; gene_name "CHFR"; ref_gene_id "ENSG00000072609";
chr12	StringTie	exon	132848641	132848724	1000	-	.	gene_id "MSTRG.48366"; transcript_id "ENST00000544093"; exon_number "6"; gene_name "CHFR"; ref_gene_id "ENSG00000072609";
chr12	StringTie	exon	132851618	132851658	1000	-	.	gene_id "MSTRG.48366"; transcript_id "ENST00000544093"; exon_number "7"; gene_name "CHFR"; ref_gene_id "ENSG00000072609";
chr12	StringTie	transcript	132840405	132854104	1000	-	.	gene_id "MSTRG.48366"; transcript_id "ENST00000544268"; gene_name "CHFR"; ref_gene_id "ENSG00000072609";
chr12	StringTie	exon	132840405	132841596	1000	-	.	gene_id "MSTRG.48366"; transcript_id "ENST00000544268"; exon_number "1"; gene_name "CHFR"; ref_gene_id "ENSG00000072609";
chr12	StringTie	exon	132843011	132843083	1000	-	.	gene_id "MSTRG.48366"; transcript_id "ENST00000544268"; exon_number "2"; gene_name "CHFR"; ref_gene_id "ENSG00000072609";
chr12	StringTie	exon	132844027	132844134	1000	-	.	gene_id "MSTRG.48366"; transcript_id "ENST00000544268"; exon_number "3"; gene_name "CHFR"; ref_gene_id "ENSG00000072609";
chr12	StringTie	exon	132847043	132847130	1000	-	.	gene_id "MSTRG.48366"; transcript_id "ENST00000544268"; exon_number "4"; gene_name "CHFR"; ref_gene_id "ENSG00000072609";
chr12	StringTie	exon	132848182	132848257	1000	-	.	gene_id "MSTRG.48366"; transcript_id "ENST00000544268"; exon_number "5"; gene_name "CHFR"; ref_gene_id "ENSG00000072609";
chr12	StringTie	exon	132848641	132848724	1000	-	.	gene_id "MSTRG.48366"; transcript_id "ENST00000544268"; exon_number "6"; gene_name "CHFR"; ref_gene_id "ENSG00000072609";
chr12	StringTie	exon	132851618	132851734	1000	-	.	gene_id "MSTRG.48366"; transcript_id "ENST00000544268"; exon_number "7"; gene_name "CHFR"; ref_gene_id "ENSG00000072609";
chr12	StringTie	exon	132853431	132854104	1000	-	.	gene_id "MSTRG.48366"; transcript_id "ENST00000544268"; exon_number "8"; gene_name "CHFR"; ref_gene_id "ENSG00000072609";
chr12	StringTie	transcript	132840352	132847802	1000	-	.	gene_id "MSTRG.48366"; transcript_id "ENST00000545046"; gene_name "CHFR"; ref_gene_id "ENSG00000072609";
chr12	StringTie	exon	132840352	132841596	1000	-	.	gene_id "MSTRG.48366"; transcript_id "ENST00000545046"; exon_number "1"; gene_name "CHFR"; ref_gene_id "ENSG00000072609";
chr12	StringTie	exon	132843011	132843083	1000	-	.	gene_id "MSTRG.48366"; transcript_id "ENST00000545046"; exon_number "2"; gene_name "CHFR"; ref_gene_id "ENSG00000072609";
chr12	StringTie	exon	132844027	132844134	1000	-	.	gene_id "MSTRG.48366"; transcript_id "ENST00000545046"; exon_number "3"; gene_name "CHFR"; ref_gene_id "ENSG00000072609";
chr12	StringTie	exon	132847043	132847802	1000	-	.	gene_id "MSTRG.48366"; transcript_id "ENST00000545046"; exon_number "4"; gene_name "CHFR"; ref_gene_id "ENSG00000072609";
chr12	StringTie	transcript	132784026	132822128	1000	-	.	gene_id "MSTRG.48366"; transcript_id "ENST00000545875"; gene_name "AC127070.1"; ref_gene_id "ENSG00000283396";
chr12	StringTie	exon	132784026	132784307	1000	-	.	gene_id "MSTRG.48366"; transcript_id "ENST00000545875"; exon_number "1"; gene_name "AC127070.1"; ref_gene_id "ENSG00000283396";
chr12	StringTie	exon	132786339	132786555	1000	-	.	gene_id "MSTRG.48366"; transcript_id "ENST00000545875"; exon_number "2"; gene_name "AC127070.1"; ref_gene_id "ENSG00000283396";
chr12	StringTie	exon	132786693	132786787	1000	-	.	gene_id "MSTRG.48366"; transcript_id "ENST00000545875"; exon_number "3"; gene_name "AC127070.1"; ref_gene_id "ENSG00000283396";
chr12	StringTie	exon	132789027	132789290	1000	-	.	gene_id "MSTRG.48366"; transcript_id "ENST00000545875"; exon_number "4"; gene_name "AC127070.1"; ref_gene_id "ENSG00000283396";
chr12	StringTie	exon	132791216	132791293	1000	-	.	gene_id "MSTRG.48366"; transcript_id "ENST00000545875"; exon_number "5"; gene_name "AC127070.1"; ref_gene_id "ENSG00000283396";
chr12	StringTie	exon	132795852	132796220	1000	-	.	gene_id "MSTRG.48366"; transcript_id "ENST00000545875"; exon_number "6"; gene_name "AC127070.1"; ref_gene_id "ENSG00000283396";
chr12	StringTie	exon	132796539	132796700	1000	-	.	gene_id "MSTRG.48366"; transcript_id "ENST00000545875"; exon_number "7"; gene_name "AC127070.1"; ref_gene_id "ENSG00000283396";
chr12	StringTie	exon	132798340	132798477	1000	-	.	gene_id "MSTRG.48366"; transcript_id "ENST00000545875"; exon_number "8"; gene_name "AC127070.1"; ref_gene_id "ENSG00000283396";
chr12	StringTie	exon	132801767	132801969	1000	-	.	gene_id "MSTRG.48366"; transcript_id "ENST00000545875"; exon_number "9"; gene_name "AC127070.1"; ref_gene_id "ENSG00000283396";
chr12	StringTie	exon	132804716	132805022	1000	-	.	gene_id "MSTRG.48366"; transcript_id "ENST00000545875"; exon_number "10"; gene_name "AC127070.1"; ref_gene_id "ENSG00000283396";
chr12	StringTie	exon	132807177	132807288	1000	-	.	gene_id "MSTRG.48366"; transcript_id "ENST00000545875"; exon_number "11"; gene_name "AC127070.1"; ref_gene_id "ENSG00000283396";
chr12	StringTie	exon	132807891	132808549	1000	-	.	gene_id "MSTRG.48366"; transcript_id "ENST00000545875"; exon_number "12"; gene_name "AC127070.1"; ref_gene_id "ENSG00000283396";
chr12	StringTie	exon	132813307	132813419	1000	-	.	gene_id "MSTRG.48366"; transcript_id "ENST00000545875"; exon_number "13"; gene_name "AC127070.1"; ref_gene_id "ENSG00000283396";
chr12	StringTie	exon	132816540	132816812	1000	-	.	gene_id "MSTRG.48366"; transcript_id "ENST00000545875"; exon_number "14"; gene_name "AC127070.1"; ref_gene_id "ENSG00000283396";
chr12	StringTie	exon	132821996	132822128	1000	-	.	gene_id "MSTRG.48366"; transcript_id "ENST00000545875"; exon_number "15"; gene_name "AC127070.1"; ref_gene_id "ENSG00000283396";
chr12	StringTie	transcript	132767188	132887668	1000	-	.	gene_id "MSTRG.48366"; transcript_id "MSTRG.48366.1";
chr12	StringTie	exon	132767188	132773294	1000	-	.	gene_id "MSTRG.48366"; transcript_id "MSTRG.48366.1"; exon_number "1";
chr12	StringTie	exon	132774157	132774320	1000	-	.	gene_id "MSTRG.48366"; transcript_id "MSTRG.48366.1"; exon_number "2";
chr12	StringTie	exon	132775141	132775305	1000	-	.	gene_id "MSTRG.48366"; transcript_id "MSTRG.48366.1"; exon_number "3";
chr12	StringTie	exon	132776634	132776756	1000	-	.	gene_id "MSTRG.48366"; transcript_id "MSTRG.48366.1"; exon_number "4";
chr12	StringTie	exon	132776958	132777090	1000	-	.	gene_id "MSTRG.48366"; transcript_id "MSTRG.48366.1"; exon_number "5";
chr12	StringTie	exon	132777666	132777805	1000	-	.	gene_id "MSTRG.48366"; transcript_id "MSTRG.48366.1"; exon_number "6";
chr12	StringTie	exon	132780798	132780914	1000	-	.	gene_id "MSTRG.48366"; transcript_id "MSTRG.48366.1"; exon_number "7";
chr12	StringTie	exon	132782296	132782493	1000	-	.	gene_id "MSTRG.48366"; transcript_id "MSTRG.48366.1"; exon_number "8";
chr12	StringTie	exon	132784164	132784307	1000	-	.	gene_id "MSTRG.48366"; transcript_id "MSTRG.48366.1"; exon_number "9";
chr12	StringTie	exon	132786339	132786555	1000	-	.	gene_id "MSTRG.48366"; transcript_id "MSTRG.48366.1"; exon_number "10";
chr12	StringTie	exon	132786693	132786787	1000	-	.	gene_id "MSTRG.48366"; transcript_id "MSTRG.48366.1"; exon_number "11";
chr12	StringTie	exon	132789027	132789290	1000	-	.	gene_id "MSTRG.48366"; transcript_id "MSTRG.48366.1"; exon_number "12";
chr12	StringTie	exon	132791216	132791293	1000	-	.	gene_id "MSTRG.48366"; transcript_id "MSTRG.48366.1"; exon_number "13";
chr12	StringTie	exon	132795852	132796220	1000	-	.	gene_id "MSTRG.48366"; transcript_id "MSTRG.48366.1"; exon_number "14";
chr12	StringTie	exon	132796539	132796700	1000	-	.	gene_id "MSTRG.48366"; transcript_id "MSTRG.48366.1"; exon_number "15";
chr12	StringTie	exon	132798340	132798477	1000	-	.	gene_id "MSTRG.48366"; transcript_id "MSTRG.48366.1"; exon_number "16";
chr12	StringTie	exon	132801767	132801969	1000	-	.	gene_id "MSTRG.48366"; transcript_id "MSTRG.48366.1"; exon_number "17";
chr12	StringTie	exon	132804716	132805022	1000	-	.	gene_id "MSTRG.48366"; transcript_id "MSTRG.48366.1"; exon_number "18";
chr12	StringTie	exon	132807177	132807288	1000	-	.	gene_id "MSTRG.48366"; transcript_id "MSTRG.48366.1"; exon_number "19";
chr12	StringTie	exon	132807891	132808549	1000	-	.	gene_id "MSTRG.48366"; transcript_id "MSTRG.48366.1"; exon_number "20";
chr12	StringTie	exon	132813307	132813419	1000	-	.	gene_id "MSTRG.48366"; transcript_id "MSTRG.48366.1"; exon_number "21";
chr12	StringTie	exon	132816660	132816812	1000	-	.	gene_id "MSTRG.48366"; transcript_id "MSTRG.48366.1"; exon_number "22";
chr12	StringTie	exon	132821996	132822311	1000	-	.	gene_id "MSTRG.48366"; transcript_id "MSTRG.48366.1"; exon_number "23";
chr12	StringTie	exon	132828803	132833237	1000	-	.	gene_id "MSTRG.48366"; transcript_id "MSTRG.48366.1"; exon_number "24";
chr12	StringTie	exon	132841518	132841596	1000	-	.	gene_id "MSTRG.48366"; transcript_id "MSTRG.48366.1"; exon_number "25";
chr12	StringTie	exon	132843011	132843083	1000	-	.	gene_id "MSTRG.48366"; transcript_id "MSTRG.48366.1"; exon_number "26";
chr12	StringTie	exon	132844027	132844134	1000	-	.	gene_id "MSTRG.48366"; transcript_id "MSTRG.48366.1"; exon_number "27";
chr12	StringTie	exon	132847043	132847130	1000	-	.	gene_id "MSTRG.48366"; transcript_id "MSTRG.48366.1"; exon_number "28";
chr12	StringTie	exon	132848085	132848155	1000	-	.	gene_id "MSTRG.48366"; transcript_id "MSTRG.48366.1"; exon_number "29";
chr12	StringTie	exon	132848641	132848724	1000	-	.	gene_id "MSTRG.48366"; transcript_id "MSTRG.48366.1"; exon_number "30";
chr12	StringTie	exon	132851618	132851734	1000	-	.	gene_id "MSTRG.48366"; transcript_id "MSTRG.48366.1"; exon_number "31";
chr12	StringTie	exon	132853431	132853573	1000	-	.	gene_id "MSTRG.48366"; transcript_id "MSTRG.48366.1"; exon_number "32";
chr12	StringTie	exon	132856468	132856630	1000	-	.	gene_id "MSTRG.48366"; transcript_id "MSTRG.48366.1"; exon_number "33";
chr12	StringTie	exon	132857405	132857559	1000	-	.	gene_id "MSTRG.48366"; transcript_id "MSTRG.48366.1"; exon_number "34";
chr12	StringTie	exon	132859068	132859227	1000	-	.	gene_id "MSTRG.48366"; transcript_id "MSTRG.48366.1"; exon_number "35";
chr12	StringTie	exon	132861467	132861634	1000	-	.	gene_id "MSTRG.48366"; transcript_id "MSTRG.48366.1"; exon_number "36";
chr12	StringTie	exon	132869619	132869798	1000	-	.	gene_id "MSTRG.48366"; transcript_id "MSTRG.48366.1"; exon_number "37";
chr12	StringTie	exon	132870724	132870783	1000	-	.	gene_id "MSTRG.48366"; transcript_id "MSTRG.48366.1"; exon_number "38";
chr12	StringTie	exon	132872285	132872394	1000	-	.	gene_id "MSTRG.48366"; transcript_id "MSTRG.48366.1"; exon_number "39";
chr12	StringTie	exon	132877555	132877654	1000	-	.	gene_id "MSTRG.48366"; transcript_id "MSTRG.48366.1"; exon_number "40";
chr12	StringTie	exon	132887196	132887340	1000	-	.	gene_id "MSTRG.48366"; transcript_id "MSTRG.48366.1"; exon_number "41";
chr12	StringTie	exon	132887547	132887668	1000	-	.	gene_id "MSTRG.48366"; transcript_id "MSTRG.48366.1"; exon_number "42";
chr12	StringTie	transcript	132768024	132887626	1000	-	.	gene_id "MSTRG.48366"; transcript_id "MSTRG.48366.10";
chr12	StringTie	exon	132768024	132773294	1000	-	.	gene_id "MSTRG.48366"; transcript_id "MSTRG.48366.10"; exon_number "1";
chr12	StringTie	exon	132774157	132774320	1000	-	.	gene_id "MSTRG.48366"; transcript_id "MSTRG.48366.10"; exon_number "2";
chr12	StringTie	exon	132775141	132775305	1000	-	.	gene_id "MSTRG.48366"; transcript_id "MSTRG.48366.10"; exon_number "3";
chr12	StringTie	exon	132776634	132776756	1000	-	.	gene_id "MSTRG.48366"; transcript_id "MSTRG.48366.10"; exon_number "4";
chr12	StringTie	exon	132776958	132777090	1000	-	.	gene_id "MSTRG.48366"; transcript_id "MSTRG.48366.10"; exon_number "5";
chr12	StringTie	exon	132777666	132777805	1000	-	.	gene_id "MSTRG.48366"; transcript_id "MSTRG.48366.10"; exon_number "6";
chr12	StringTie	exon	132780798	132780914	1000	-	.	gene_id "MSTRG.48366"; transcript_id "MSTRG.48366.10"; exon_number "7";
chr12	StringTie	exon	132782296	132782493	1000	-	.	gene_id "MSTRG.48366"; transcript_id "MSTRG.48366.10"; exon_number "8";
chr12	StringTie	exon	132784164	132784307	1000	-	.	gene_id "MSTRG.48366"; transcript_id "MSTRG.48366.10"; exon_number "9";
chr12	StringTie	exon	132786339	132786555	1000	-	.	gene_id "MSTRG.48366"; transcript_id "MSTRG.48366.10"; exon_number "10";
chr12	StringTie	exon	132786693	132786787	1000	-	.	gene_id "MSTRG.48366"; transcript_id "MSTRG.48366.10"; exon_number "11";
chr12	StringTie	exon	132789027	132789290	1000	-	.	gene_id "MSTRG.48366"; transcript_id "MSTRG.48366.10"; exon_number "12";
chr12	StringTie	exon	132791216	132791293	1000	-	.	gene_id "MSTRG.48366"; transcript_id "MSTRG.48366.10"; exon_number "13";
chr12	StringTie	exon	132795852	132796220	1000	-	.	gene_id "MSTRG.48366"; transcript_id "MSTRG.48366.10"; exon_number "14";
chr12	StringTie	exon	132796539	132796700	1000	-	.	gene_id "MSTRG.48366"; transcript_id "MSTRG.48366.10"; exon_number "15";
chr12	StringTie	exon	132798340	132798477	1000	-	.	gene_id "MSTRG.48366"; transcript_id "MSTRG.48366.10"; exon_number "16";
chr12	StringTie	exon	132801767	132801969	1000	-	.	gene_id "MSTRG.48366"; transcript_id "MSTRG.48366.10"; exon_number "17";
chr12	StringTie	exon	132804716	132805022	1000	-	.	gene_id "MSTRG.48366"; transcript_id "MSTRG.48366.10"; exon_number "18";
chr12	StringTie	exon	132807177	132807288	1000	-	.	gene_id "MSTRG.48366"; transcript_id "MSTRG.48366.10"; exon_number "19";
chr12	StringTie	exon	132807891	132808549	1000	-	.	gene_id "MSTRG.48366"; transcript_id "MSTRG.48366.10"; exon_number "20";
chr12	StringTie	exon	132813307	132813419	1000	-	.	gene_id "MSTRG.48366"; transcript_id "MSTRG.48366.10"; exon_number "21";
chr12	StringTie	exon	132816540	132816812	1000	-	.	gene_id "MSTRG.48366"; transcript_id "MSTRG.48366.10"; exon_number "22";
chr12	StringTie	exon	132821996	132822311	1000	-	.	gene_id "MSTRG.48366"; transcript_id "MSTRG.48366.10"; exon_number "23";
chr12	StringTie	exon	132827607	132827713	1000	-	.	gene_id "MSTRG.48366"; transcript_id "MSTRG.48366.10"; exon_number "24";
chr12	StringTie	exon	132827808	132827902	1000	-	.	gene_id "MSTRG.48366"; transcript_id "MSTRG.48366.10"; exon_number "25";
chr12	StringTie	exon	132828803	132841596	1000	-	.	gene_id "MSTRG.48366"; transcript_id "MSTRG.48366.10"; exon_number "26";
chr12	StringTie	exon	132843011	132843083	1000	-	.	gene_id "MSTRG.48366"; transcript_id "MSTRG.48366.10"; exon_number "27";
chr12	StringTie	exon	132844027	132844134	1000	-	.	gene_id "MSTRG.48366"; transcript_id "MSTRG.48366.10"; exon_number "28";
chr12	StringTie	exon	132847043	132847130	1000	-	.	gene_id "MSTRG.48366"; transcript_id "MSTRG.48366.10"; exon_number "29";
chr12	StringTie	exon	132848085	132848223	1000	-	.	gene_id "MSTRG.48366"; transcript_id "MSTRG.48366.10"; exon_number "30";
chr12	StringTie	exon	132848641	132848724	1000	-	.	gene_id "MSTRG.48366"; transcript_id "MSTRG.48366.10"; exon_number "31";
chr12	StringTie	exon	132851618	132851734	1000	-	.	gene_id "MSTRG.48366"; transcript_id "MSTRG.48366.10"; exon_number "32";
chr12	StringTie	exon	132853431	132853573	1000	-	.	gene_id "MSTRG.48366"; transcript_id "MSTRG.48366.10"; exon_number "33";
chr12	StringTie	exon	132854493	132855662	1000	-	.	gene_id "MSTRG.48366"; transcript_id "MSTRG.48366.10"; exon_number "34";
chr12	StringTie	exon	132856468	132856630	1000	-	.	gene_id "MSTRG.48366"; transcript_id "MSTRG.48366.10"; exon_number "35";
chr12	StringTie	exon	132857405	132857559	1000	-	.	gene_id "MSTRG.48366"; transcript_id "MSTRG.48366.10"; exon_number "36";
chr12	StringTie	exon	132859068	132859227	1000	-	.	gene_id "MSTRG.48366"; transcript_id "MSTRG.48366.10"; exon_number "37";
chr12	StringTie	exon	132861467	132861634	1000	-	.	gene_id "MSTRG.48366"; transcript_id "MSTRG.48366.10"; exon_number "38";
chr12	StringTie	exon	132869619	132869834	1000	-	.	gene_id "MSTRG.48366"; transcript_id "MSTRG.48366.10"; exon_number "39";
chr12	StringTie	exon	132870724	132870783	1000	-	.	gene_id "MSTRG.48366"; transcript_id "MSTRG.48366.10"; exon_number "40";
chr12	StringTie	exon	132872285	132872394	1000	-	.	gene_id "MSTRG.48366"; transcript_id "MSTRG.48366.10"; exon_number "41";
chr12	StringTie	exon	132877555	132877654	1000	-	.	gene_id "MSTRG.48366"; transcript_id "MSTRG.48366.10"; exon_number "42";
chr12	StringTie	exon	132887196	132887340	1000	-	.	gene_id "MSTRG.48366"; transcript_id "MSTRG.48366.10"; exon_number "43";
chr12	StringTie	exon	132887547	132887626	1000	-	.	gene_id "MSTRG.48366"; transcript_id "MSTRG.48366.10"; exon_number "44";
chr12	StringTie	transcript	132768905	132828902	1000	-	.	gene_id "MSTRG.48366"; transcript_id "MSTRG.48366.100";
chr12	StringTie	exon	132768905	132773294	1000	-	.	gene_id "MSTRG.48366"; transcript_id "MSTRG.48366.100"; exon_number "1";
chr12	StringTie	exon	132774157	132774320	1000	-	.	gene_id "MSTRG.48366"; transcript_id "MSTRG.48366.100"; exon_number "2";
chr12	StringTie	exon	132775141	132775305	1000	-	.	gene_id "MSTRG.48366"; transcript_id "MSTRG.48366.100"; exon_number "3";
chr12	StringTie	exon	132776634	132776756	1000	-	.	gene_id "MSTRG.48366"; transcript_id "MSTRG.48366.100"; exon_number "4";
chr12	StringTie	exon	132776958	132777090	1000	-	.	gene_id "MSTRG.48366"; transcript_id "MSTRG.48366.100"; exon_number "5";
chr12	StringTie	exon	132777666	132777805	1000	-	.	gene_id "MSTRG.48366"; transcript_id "MSTRG.48366.100"; exon_number "6";
chr12	StringTie	exon	132780798	132780914	1000	-	.	gene_id "MSTRG.48366"; transcript_id "MSTRG.48366.100"; exon_number "7";
chr12	StringTie	exon	132782296	132782493	1000	-	.	gene_id "MSTRG.48366"; transcript_id "MSTRG.48366.100"; exon_number "8";
chr12	StringTie	exon	132784164	132784307	1000	-	.	gene_id "MSTRG.48366"; transcript_id "MSTRG.48366.100"; exon_number "9";
chr12	StringTie	exon	132786339	132786555	1000	-	.	gene_id "MSTRG.48366"; transcript_id "MSTRG.48366.100"; exon_number "10";
chr12	StringTie	exon	132786693	132786787	1000	-	.	gene_id "MSTRG.48366"; transcript_id "MSTRG.48366.100"; exon_number "11";
chr12	StringTie	exon	132789027	132789290	1000	-	.	gene_id "MSTRG.48366"; transcript_id "MSTRG.48366.100"; exon_number "12";
chr12	StringTie	exon	132791216	132791293	1000	-	.	gene_id "MSTRG.48366"; transcript_id "MSTRG.48366.100"; exon_number "13";
chr12	StringTie	exon	132795852	132795983	1000	-	.	gene_id "MSTRG.48366"; transcript_id "MSTRG.48366.100"; exon_number "14";
chr12	StringTie	exon	132796046	132796220	1000	-	.	gene_id "MSTRG.48366"; transcript_id "MSTRG.48366.100"; exon_number "15";
chr12	StringTie	exon	132796539	132796700	1000	-	.	gene_id "MSTRG.48366"; transcript_id "MSTRG.48366.100"; exon_number "16";
chr12	StringTie	exon	132798340	132798477	1000	-	.	gene_id "MSTRG.48366"; transcript_id "MSTRG.48366.100"; exon_number "17";
chr12	StringTie	exon	132801767	132801969	1000	-	.	gene_id "MSTRG.48366"; transcript_id "MSTRG.48366.100"; exon_number "18";
chr12	StringTie	exon	132804716	132805022	1000	-	.	gene_id "MSTRG.48366"; transcript_id "MSTRG.48366.100"; exon_number "19";
chr12	StringTie	exon	132807177	132807288	1000	-	.	gene_id "MSTRG.48366"; transcript_id "MSTRG.48366.100"; exon_number "20";
chr12	StringTie	exon	132807891	132808549	1000	-	.	gene_id "MSTRG.48366"; transcript_id "MSTRG.48366.100"; exon_number "21";
chr12	StringTie	exon	132813307	132813419	1000	-	.	gene_id "MSTRG.48366"; transcript_id "MSTRG.48366.100"; exon_number "22";
chr12	StringTie	exon	132816660	132816812	1000	-	.	gene_id "MSTRG.48366"; transcript_id "MSTRG.48366.100"; exon_number "23";
chr12	StringTie	exon	132821996	132822311	1000	-	.	gene_id "MSTRG.48366"; transcript_id "MSTRG.48366.100"; exon_number "24";
chr12	StringTie	exon	132828803	132828902	1000	-	.	gene_id "MSTRG.48366"; transcript_id "MSTRG.48366.100"; exon_number "25";
chr12	StringTie	transcript	132768906	132828894	1000	-	.	gene_id "MSTRG.48366"; transcript_id "MSTRG.48366.101";
chr12	StringTie	exon	132768906	132769664	1000	-	.	gene_id "MSTRG.48366"; transcript_id "MSTRG.48366.101"; exon_number "1";
chr12	StringTie	exon	132769707	132773294	1000	-	.	gene_id "MSTRG.48366"; transcript_id "MSTRG.48366.101"; exon_number "2";
chr12	StringTie	exon	132774157	132774320	1000	-	.	gene_id "MSTRG.48366"; transcript_id "MSTRG.48366.101"; exon_number "3";
chr12	StringTie	exon	132775141	132775305	1000	-	.	gene_id "MSTRG.48366"; transcript_id "MSTRG.48366.101"; exon_number "4";
chr12	StringTie	exon	132776634	132776756	1000	-	.	gene_id "MSTRG.48366"; transcript_id "MSTRG.48366.101"; exon_number "5";
chr12	StringTie	exon	132776958	132777090	1000	-	.	gene_id "MSTRG.48366"; transcript_id "MSTRG.48366.101"; exon_number "6";
chr12	StringTie	exon	132777666	132777805	1000	-	.	gene_id "MSTRG.48366"; transcript_id "MSTRG.48366.101"; exon_number "7";
chr12	StringTie	exon	132780798	132780914	1000	-	.	gene_id "MSTRG.48366"; transcript_id "MSTRG.48366.101"; exon_number "8";
chr12	StringTie	exon	132782296	132782493	1000	-	.	gene_id "MSTRG.48366"; transcript_id "MSTRG.48366.101"; exon_number "9";
chr12	StringTie	exon	132784164	132784307	1000	-	.	gene_id "MSTRG.48366"; transcript_id "MSTRG.48366.101"; exon_number "10";
chr12	StringTie	exon	132786339	132786555	1000	-	.	gene_id "MSTRG.48366"; transcript_id "MSTRG.48366.101"; exon_number "11";
chr12	StringTie	exon	132786693	132786787	1000	-	.	gene_id "MSTRG.48366"; transcript_id "MSTRG.48366.101"; exon_number "12";
chr12	StringTie	exon	132789027	132789290	1000	-	.	gene_id "MSTRG.48366"; transcript_id "MSTRG.48366.101"; exon_number "13";
chr12	StringTie	exon	132791216	132791293	1000	-	.	gene_id "MSTRG.48366"; transcript_id "MSTRG.48366.101"; exon_number "14";
chr12	StringTie	exon	132795852	132796220	1000	-	.	gene_id "MSTRG.48366"; transcript_id "MSTRG.48366.101"; exon_number "15";
chr12	StringTie	exon	132796539	132796700	1000	-	.	gene_id "MSTRG.48366"; transcript_id "MSTRG.48366.101"; exon_number "16";
chr12	StringTie	exon	132798340	132798477	1000	-	.	gene_id "MSTRG.48366"; transcript_id "MSTRG.48366.101"; exon_number "17";
chr12	StringTie	exon	132801767	132801969	1000	-	.	gene_id "MSTRG.48366"; transcript_id "MSTRG.48366.101"; exon_number "18";
chr12	StringTie	exon	132804716	132805022	1000	-	.	gene_id "MSTRG.48366"; transcript_id "MSTRG.48366.101"; exon_number "19";
chr12	StringTie	exon	132807177	132807288	1000	-	.	gene_id "MSTRG.48366"; transcript_id "MSTRG.48366.101"; exon_number "20";
chr12	StringTie	exon	132807891	132808549	1000	-	.	gene_id "MSTRG.48366"; transcript_id "MSTRG.48366.101"; exon_number "21";
chr12	StringTie	exon	132813307	132813419	1000	-	.	gene_id "MSTRG.48366"; transcript_id "MSTRG.48366.101"; exon_number "22";
chr12	StringTie	exon	132816660	132816812	1000	-	.	gene_id "MSTRG.48366"; transcript_id "MSTRG.48366.101"; exon_number "23";
chr12	StringTie	exon	132821996	132822311	1000	-	.	gene_id "MSTRG.48366"; transcript_id "MSTRG.48366.101"; exon_number "24";
chr12	StringTie	exon	132828803	132828894	1000	-	.	gene_id "MSTRG.48366"; transcript_id "MSTRG.48366.101"; exon_number "25";
chr12	StringTie	transcript	132768906	132810172	1000	-	.	gene_id "MSTRG.48366"; transcript_id "MSTRG.48366.102";
chr12	StringTie	exon	132768906	132773294	1000	-	.	gene_id "MSTRG.48366"; transcript_id "MSTRG.48366.102"; exon_number "1";
chr12	StringTie	exon	132774157	132774320	1000	-	.	gene_id "MSTRG.48366"; transcript_id "MSTRG.48366.102"; exon_number "2";
chr12	StringTie	exon	132775141	132775305	1000	-	.	gene_id "MSTRG.48366"; transcript_id "MSTRG.48366.102"; exon_number "3";
chr12	StringTie	exon	132776634	132776756	1000	-	.	gene_id "MSTRG.48366"; transcript_id "MSTRG.48366.102"; exon_number "4";
chr12	StringTie	exon	132776958	132777090	1000	-	.	gene_id "MSTRG.48366"; transcript_id "MSTRG.48366.102"; exon_number "5";
chr12	StringTie	exon	132777666	132777805	1000	-	.	gene_id "MSTRG.48366"; transcript_id "MSTRG.48366.102"; exon_number "6";
chr12	StringTie	exon	132780798	132780914	1000	-	.	gene_id "MSTRG.48366"; transcript_id "MSTRG.48366.102"; exon_number "7";
chr12	StringTie	exon	132782296	132782493	1000	-	.	gene_id "MSTRG.48366"; transcript_id "MSTRG.48366.102"; exon_number "8";
chr12	StringTie	exon	132784164	132784307	1000	-	.	gene_id "MSTRG.48366"; transcript_id "MSTRG.48366.102"; exon_number "9";
chr12	StringTie	exon	132786339	132786555	1000	-	.	gene_id "MSTRG.48366"; transcript_id "MSTRG.48366.102"; exon_number "10";
chr12	StringTie	exon	132786693	132786787	1000	-	.	gene_id "MSTRG.48366"; transcript_id "MSTRG.48366.102"; exon_number "11";
chr12	StringTie	exon	132789023	132789290	1000	-	.	gene_id "MSTRG.48366"; transcript_id "MSTRG.48366.102"; exon_number "12";
chr12	StringTie	exon	132791216	132791293	1000	-	.	gene_id "MSTRG.48366"; transcript_id "MSTRG.48366.102"; exon_number "13";
chr12	StringTie	exon	132795852	132796220	1000	-	.	gene_id "MSTRG.48366"; transcript_id "MSTRG.48366.102"; exon_number "14";
chr12	StringTie	exon	132796539	132796700	1000	-	.	gene_id "MSTRG.48366"; transcript_id "MSTRG.48366.102"; exon_number "15";
chr12	StringTie	exon	132798340	132798477	1000	-	.	gene_id "MSTRG.48366"; transcript_id "MSTRG.48366.102"; exon_number "16";
chr12	StringTie	exon	132801767	132801969	1000	-	.	gene_id "MSTRG.48366"; transcript_id "MSTRG.48366.102"; exon_number "17";
chr12	StringTie	exon	132804716	132805022	1000	-	.	gene_id "MSTRG.48366"; transcript_id "MSTRG.48366.102"; exon_number "18";
chr12	StringTie	exon	132807177	132807288	1000	-	.	gene_id "MSTRG.48366"; transcript_id "MSTRG.48366.102"; exon_number "19";
chr12	StringTie	exon	132807891	132808549	1000	-	.	gene_id "MSTRG.48366"; transcript_id "MSTRG.48366.102"; exon_number "20";
chr12	StringTie	exon	132810123	132810172	1000	-	.	gene_id "MSTRG.48366"; transcript_id "MSTRG.48366.102"; exon_number "21";
chr12	StringTie	transcript	132768906	132825687	1000	-	.	gene_id "MSTRG.48366"; transcript_id "MSTRG.48366.103";
chr12	StringTie	exon	132768906	132773294	1000	-	.	gene_id "MSTRG.48366"; transcript_id "MSTRG.48366.103"; exon_number "1";
chr12	StringTie	exon	132774157	132774320	1000	-	.	gene_id "MSTRG.48366"; transcript_id "MSTRG.48366.103"; exon_number "2";
chr12	StringTie	exon	132775141	132775305	1000	-	.	gene_id "MSTRG.48366"; transcript_id "MSTRG.48366.103"; exon_number "3";
chr12	StringTie	exon	132776634	132776756	1000	-	.	gene_id "MSTRG.48366"; transcript_id "MSTRG.48366.103"; exon_number "4";
chr12	StringTie	exon	132776958	132777090	1000	-	.	gene_id "MSTRG.48366"; transcript_id "MSTRG.48366.103"; exon_number "5";
chr12	StringTie	exon	132777666	132777805	1000	-	.	gene_id "MSTRG.48366"; transcript_id "MSTRG.48366.103"; exon_number "6";
chr12	StringTie	exon	132780798	132780914	1000	-	.	gene_id "MSTRG.48366"; transcript_id "MSTRG.48366.103"; exon_number "7";
chr12	StringTie	exon	132782296	132784307	1000	-	.	gene_id "MSTRG.48366"; transcript_id "MSTRG.48366.103"; exon_number "8";
chr12	StringTie	exon	132786339	132786555	1000	-	.	gene_id "MSTRG.48366"; transcript_id "MSTRG.48366.103"; exon_number "9";
chr12	StringTie	exon	132786693	132786787	1000	-	.	gene_id "MSTRG.48366"; transcript_id "MSTRG.48366.103"; exon_number "10";
chr12	StringTie	exon	132789027	132789290	1000	-	.	gene_id "MSTRG.48366"; transcript_id "MSTRG.48366.103"; exon_number "11";
chr12	StringTie	exon	132790788	132790878	1000	-	.	gene_id "MSTRG.48366"; transcript_id "MSTRG.48366.103"; exon_number "12";
chr12	StringTie	exon	132791216	132791293	1000	-	.	gene_id "MSTRG.48366"; transcript_id "MSTRG.48366.103"; exon_number "13";
chr12	StringTie	exon	132795852	132796220	1000	-	.	gene_id "MSTRG.48366"; transcript_id "MSTRG.48366.103"; exon_number "14";
chr12	StringTie	exon	132796539	132796700	1000	-	.	gene_id "MSTRG.48366"; transcript_id "MSTRG.48366.103"; exon_number "15";
chr12	StringTie	exon	132798340	132798477	1000	-	.	gene_id "MSTRG.48366"; transcript_id "MSTRG.48366.103"; exon_number "16";
chr12	StringTie	exon	132801767	132801969	1000	-	.	gene_id "MSTRG.48366"; transcript_id "MSTRG.48366.103"; exon_number "17";
chr12	StringTie	exon	132804716	132805022	1000	-	.	gene_id "MSTRG.48366"; transcript_id "MSTRG.48366.103"; exon_number "18";
chr12	StringTie	exon	132807177	132807288	1000	-	.	gene_id "MSTRG.48366"; transcript_id "MSTRG.48366.103"; exon_number "19";
chr12	StringTie	exon	132807891	132808549	1000	-	.	gene_id "MSTRG.48366"; transcript_id "MSTRG.48366.103"; exon_number "20";
chr12	StringTie	exon	132813307	132813419	1000	-	.	gene_id "MSTRG.48366"; transcript_id "MSTRG.48366.103"; exon_number "21";
chr12	StringTie	exon	132816540	132816812	1000	-	.	gene_id "MSTRG.48366"; transcript_id "MSTRG.48366.103"; exon_number "22";
chr12	StringTie	exon	132821996	132822311	1000	-	.	gene_id "MSTRG.48366"; transcript_id "MSTRG.48366.103"; exon_number "23";
chr12	StringTie	exon	132824919	132825687	1000	-	.	gene_id "MSTRG.48366"; transcript_id "MSTRG.48366.103"; exon_number "24";
chr12	StringTie	transcript	132768906	132828863	1000	-	.	gene_id "MSTRG.48366"; transcript_id "MSTRG.48366.104";
chr12	StringTie	exon	132768906	132773294	1000	-	.	gene_id "MSTRG.48366"; transcript_id "MSTRG.48366.104"; exon_number "1";
chr12	StringTie	exon	132774157	132774320	1000	-	.	gene_id "MSTRG.48366"; transcript_id "MSTRG.48366.104"; exon_number "2";
chr12	StringTie	exon	132775141	132775305	1000	-	.	gene_id "MSTRG.48366"; transcript_id "MSTRG.48366.104"; exon_number "3";
chr12	StringTie	exon	132776634	132776756	1000	-	.	gene_id "MSTRG.48366"; transcript_id "MSTRG.48366.104"; exon_number "4";
chr12	StringTie	exon	132776958	132777090	1000	-	.	gene_id "MSTRG.48366"; transcript_id "MSTRG.48366.104"; exon_number "5";
chr12	StringTie	exon	132777666	132777805	1000	-	.	gene_id "MSTRG.48366"; transcript_id "MSTRG.48366.104"; exon_number "6";
chr12	StringTie	exon	132780798	132780914	1000	-	.	gene_id "MSTRG.48366"; transcript_id "MSTRG.48366.104"; exon_number "7";
chr12	StringTie	exon	132782296	132782493	1000	-	.	gene_id "MSTRG.48366"; transcript_id "MSTRG.48366.104"; exon_number "8";
chr12	StringTie	exon	132784164	132784307	1000	-	.	gene_id "MSTRG.48366"; transcript_id "MSTRG.48366.104"; exon_number "9";
chr12	StringTie	exon	132786339	132786555	1000	-	.	gene_id "MSTRG.48366"; transcript_id "MSTRG.48366.104"; exon_number "10";
chr12	StringTie	exon	132786693	132786787	1000	-	.	gene_id "MSTRG.48366"; transcript_id "MSTRG.48366.104"; exon_number "11";
chr12	StringTie	exon	132789027	132789290	1000	-	.	gene_id "MSTRG.48366"; transcript_id "MSTRG.48366.104"; exon_number "12";
chr12	StringTie	exon	132791216	132791293	1000	-	.	gene_id "MSTRG.48366"; transcript_id "MSTRG.48366.104"; exon_number "13";
chr12	StringTie	exon	132795852	132795978	1000	-	.	gene_id "MSTRG.48366"; transcript_id "MSTRG.48366.104"; exon_number "14";
chr12	StringTie	exon	132796044	132796220	1000	-	.	gene_id "MSTRG.48366"; transcript_id "MSTRG.48366.104"; exon_number "15";
chr12	StringTie	exon	132796539	132796700	1000	-	.	gene_id "MSTRG.48366"; transcript_id "MSTRG.48366.104"; exon_number "16";
chr12	StringTie	exon	132798340	132798477	1000	-	.	gene_id "MSTRG.48366"; transcript_id "MSTRG.48366.104"; exon_number "17";
chr12	StringTie	exon	132801767	132801969	1000	-	.	gene_id "MSTRG.48366"; transcript_id "MSTRG.48366.104"; exon_number "18";
chr12	StringTie	exon	132804716	132805022	1000	-	.	gene_id "MSTRG.48366"; transcript_id "MSTRG.48366.104"; exon_number "19";
chr12	StringTie	exon	132807177	132807288	1000	-	.	gene_id "MSTRG.48366"; transcript_id "MSTRG.48366.104"; exon_number "20";
chr12	StringTie	exon	132807891	132808549	1000	-	.	gene_id "MSTRG.48366"; transcript_id "MSTRG.48366.104"; exon_number "21";
chr12	StringTie	exon	132813307	132813419	1000	-	.	gene_id "MSTRG.48366"; transcript_id "MSTRG.48366.104"; exon_number "22";
chr12	StringTie	exon	132816540	132816812	1000	-	.	gene_id "MSTRG.48366"; transcript_id "MSTRG.48366.104"; exon_number "23";
chr12	StringTie	exon	132821996	132822311	1000	-	.	gene_id "MSTRG.48366"; transcript_id "MSTRG.48366.104"; exon_number "24";
chr12	StringTie	exon	132828803	132828863	1000	-	.	gene_id "MSTRG.48366"; transcript_id "MSTRG.48366.104"; exon_number "25";
chr12	StringTie	transcript	132768906	132887706	1000	-	.	gene_id "MSTRG.48366"; transcript_id "MSTRG.48366.105";
chr12	StringTie	exon	132768906	132773294	1000	-	.	gene_id "MSTRG.48366"; transcript_id "MSTRG.48366.105"; exon_number "1";
chr12	StringTie	exon	132774157	132774320	1000	-	.	gene_id "MSTRG.48366"; transcript_id "MSTRG.48366.105"; exon_number "2";
chr12	StringTie	exon	132775141	132775305	1000	-	.	gene_id "MSTRG.48366"; transcript_id "MSTRG.48366.105"; exon_number "3";
chr12	StringTie	exon	132776634	132776756	1000	-	.	gene_id "MSTRG.48366"; transcript_id "MSTRG.48366.105"; exon_number "4";
chr12	StringTie	exon	132776958	132777090	1000	-	.	gene_id "MSTRG.48366"; transcript_id "MSTRG.48366.105"; exon_number "5";
chr12	StringTie	exon	132777666	132777805	1000	-	.	gene_id "MSTRG.48366"; transcript_id "MSTRG.48366.105"; exon_number "6";
chr12	StringTie	exon	132780798	132780914	1000	-	.	gene_id "MSTRG.48366"; transcript_id "MSTRG.48366.105"; exon_number "7";
chr12	StringTie	exon	132782296	132782493	1000	-	.	gene_id "MSTRG.48366"; transcript_id "MSTRG.48366.105"; exon_number "8";
chr12	StringTie	exon	132784164	132784307	1000	-	.	gene_id "MSTRG.48366"; transcript_id "MSTRG.48366.105"; exon_number "9";
chr12	StringTie	exon	132786339	132786555	1000	-	.	gene_id "MSTRG.48366"; transcript_id "MSTRG.48366.105"; exon_number "10";
chr12	StringTie	exon	132786693	132786787	1000	-	.	gene_id "MSTRG.48366"; transcript_id "MSTRG.48366.105"; exon_number "11";
chr12	StringTie	exon	132789027	132789290	1000	-	.	gene_id "MSTRG.48366"; transcript_id "MSTRG.48366.105"; exon_number "12";
chr12	StringTie	exon	132791216	132791293	1000	-	.	gene_id "MSTRG.48366"; transcript_id "MSTRG.48366.105"; exon_number "13";
chr12	StringTie	exon	132795852	132796220	1000	-	.	gene_id "MSTRG.48366"; transcript_id "MSTRG.48366.105"; exon_number "14";
chr12	StringTie	exon	132796539	132796700	1000	-	.	gene_id "MSTRG.48366"; transcript_id "MSTRG.48366.105"; exon_number "15";
chr12	StringTie	exon	132798340	132798477	1000	-	.	gene_id "MSTRG.48366"; transcript_id "MSTRG.48366.105"; exon_number "16";
chr12	StringTie	exon	132801787	132801969	1000	-	.	gene_id "MSTRG.48366"; transcript_id "MSTRG.48366.105"; exon_number "17";
chr12	StringTie	exon	132804716	132805022	1000	-	.	gene_id "MSTRG.48366"; transcript_id "MSTRG.48366.105"; exon_number "18";
chr12	StringTie	exon	132807177	132807288	1000	-	.	gene_id "MSTRG.48366"; transcript_id "MSTRG.48366.105"; exon_number "19";
chr12	StringTie	exon	132807891	132808549	1000	-	.	gene_id "MSTRG.48366"; transcript_id "MSTRG.48366.105"; exon_number "20";
chr12	StringTie	exon	132813307	132813419	1000	-	.	gene_id "MSTRG.48366"; transcript_id "MSTRG.48366.105"; exon_number "21";
chr12	StringTie	exon	132816660	132816812	1000	-	.	gene_id "MSTRG.48366"; transcript_id "MSTRG.48366.105"; exon_number "22";
chr12	StringTie	exon	132821996	132822311	1000	-	.	gene_id "MSTRG.48366"; transcript_id "MSTRG.48366.105"; exon_number "23";
chr12	StringTie	exon	132841518	132841596	1000	-	.	gene_id "MSTRG.48366"; transcript_id "MSTRG.48366.105"; exon_number "24";
chr12	StringTie	exon	132843011	132843083	1000	-	.	gene_id "MSTRG.48366"; transcript_id "MSTRG.48366.105"; exon_number "25";
chr12	StringTie	exon	132844027	132844134	1000	-	.	gene_id "MSTRG.48366"; transcript_id "MSTRG.48366.105"; exon_number "26";
chr12	StringTie	exon	132847043	132847130	1000	-	.	gene_id "MSTRG.48366"; transcript_id "MSTRG.48366.105"; exon_number "27";
chr12	StringTie	exon	132848085	132848155	1000	-	.	gene_id "MSTRG.48366"; transcript_id "MSTRG.48366.105"; exon_number "28";
chr12	StringTie	exon	132848641	132848724	1000	-	.	gene_id "MSTRG.48366"; transcript_id "MSTRG.48366.105"; exon_number "29";
chr12	StringTie	exon	132851618	132851734	1000	-	.	gene_id "MSTRG.48366"; transcript_id "MSTRG.48366.105"; exon_number "30";
chr12	StringTie	exon	132853431	132856630	1000	-	.	gene_id "MSTRG.48366"; transcript_id "MSTRG.48366.105"; exon_number "31";
chr12	StringTie	exon	132857405	132857559	1000	-	.	gene_id "MSTRG.48366"; transcript_id "MSTRG.48366.105"; exon_number "32";
chr12	StringTie	exon	132859068	132859227	1000	-	.	gene_id "MSTRG.48366"; transcript_id "MSTRG.48366.105"; exon_number "33";
chr12	StringTie	exon	132861467	132861634	1000	-	.	gene_id "MSTRG.48366"; transcript_id "MSTRG.48366.105"; exon_number "34";
chr12	StringTie	exon	132869619	132869834	1000	-	.	gene_id "MSTRG.48366"; transcript_id "MSTRG.48366.105"; exon_number "35";
chr12	StringTie	exon	132870724	132870783	1000	-	.	gene_id "MSTRG.48366"; transcript_id "MSTRG.48366.105"; exon_number "36";
chr12	StringTie	exon	132872285	132872394	1000	-	.	gene_id "MSTRG.48366"; transcript_id "MSTRG.48366.105"; exon_number "37";
chr12	StringTie	exon	132877555	132877654	1000	-	.	gene_id "MSTRG.48366"; transcript_id "MSTRG.48366.105"; exon_number "38";
chr12	StringTie	exon	132887196	132887340	1000	-	.	gene_id "MSTRG.48366"; transcript_id "MSTRG.48366.105"; exon_number "39";
chr12	StringTie	exon	132887547	132887706	1000	-	.	gene_id "MSTRG.48366"; transcript_id "MSTRG.48366.105"; exon_number "40";
chr12	StringTie	transcript	132768907	132828886	1000	-	.	gene_id "MSTRG.48366"; transcript_id "MSTRG.48366.106";
chr12	StringTie	exon	132768907	132773294	1000	-	.	gene_id "MSTRG.48366"; transcript_id "MSTRG.48366.106"; exon_number "1";
chr12	StringTie	exon	132774157	132774320	1000	-	.	gene_id "MSTRG.48366"; transcript_id "MSTRG.48366.106"; exon_number "2";
chr12	StringTie	exon	132775141	132775305	1000	-	.	gene_id "MSTRG.48366"; transcript_id "MSTRG.48366.106"; exon_number "3";
chr12	StringTie	exon	132776634	132776756	1000	-	.	gene_id "MSTRG.48366"; transcript_id "MSTRG.48366.106"; exon_number "4";
chr12	StringTie	exon	132776958	132777090	1000	-	.	gene_id "MSTRG.48366"; transcript_id "MSTRG.48366.106"; exon_number "5";
chr12	StringTie	exon	132777666	132777805	1000	-	.	gene_id "MSTRG.48366"; transcript_id "MSTRG.48366.106"; exon_number "6";
chr12	StringTie	exon	132780798	132780908	1000	-	.	gene_id "MSTRG.48366"; transcript_id "MSTRG.48366.106"; exon_number "7";
chr12	StringTie	exon	132782296	132782493	1000	-	.	gene_id "MSTRG.48366"; transcript_id "MSTRG.48366.106"; exon_number "8";
chr12	StringTie	exon	132784164	132784307	1000	-	.	gene_id "MSTRG.48366"; transcript_id "MSTRG.48366.106"; exon_number "9";
chr12	StringTie	exon	132786339	132786555	1000	-	.	gene_id "MSTRG.48366"; transcript_id "MSTRG.48366.106"; exon_number "10";
chr12	StringTie	exon	132786693	132786787	1000	-	.	gene_id "MSTRG.48366"; transcript_id "MSTRG.48366.106"; exon_number "11";
chr12	StringTie	exon	132789027	132789290	1000	-	.	gene_id "MSTRG.48366"; transcript_id "MSTRG.48366.106"; exon_number "12";
chr12	StringTie	exon	132791216	132791293	1000	-	.	gene_id "MSTRG.48366"; transcript_id "MSTRG.48366.106"; exon_number "13";
chr12	StringTie	exon	132795852	132796220	1000	-	.	gene_id "MSTRG.48366"; transcript_id "MSTRG.48366.106"; exon_number "14";
chr12	StringTie	exon	132796539	132796700	1000	-	.	gene_id "MSTRG.48366"; transcript_id "MSTRG.48366.106"; exon_number "15";
chr12	StringTie	exon	132798340	132798477	1000	-	.	gene_id "MSTRG.48366"; transcript_id "MSTRG.48366.106"; exon_number "16";
chr12	StringTie	exon	132801767	132801969	1000	-	.	gene_id "MSTRG.48366"; transcript_id "MSTRG.48366.106"; exon_number "17";
chr12	StringTie	exon	132804716	132805022	1000	-	.	gene_id "MSTRG.48366"; transcript_id "MSTRG.48366.106"; exon_number "18";
chr12	StringTie	exon	132807177	132807288	1000	-	.	gene_id "MSTRG.48366"; transcript_id "MSTRG.48366.106"; exon_number "19";
chr12	StringTie	exon	132807891	132808549	1000	-	.	gene_id "MSTRG.48366"; transcript_id "MSTRG.48366.106"; exon_number "20";
chr12	StringTie	exon	132813307	132813419	1000	-	.	gene_id "MSTRG.48366"; transcript_id "MSTRG.48366.106"; exon_number "21";
chr12	StringTie	exon	132816660	132816812	1000	-	.	gene_id "MSTRG.48366"; transcript_id "MSTRG.48366.106"; exon_number "22";
chr12	StringTie	exon	132821996	132822311	1000	-	.	gene_id "MSTRG.48366"; transcript_id "MSTRG.48366.106"; exon_number "23";
chr12	StringTie	exon	132828803	132828886	1000	-	.	gene_id "MSTRG.48366"; transcript_id "MSTRG.48366.106"; exon_number "24";
chr12	StringTie	transcript	132768908	132828902	1000	-	.	gene_id "MSTRG.48366"; transcript_id "MSTRG.48366.107";
chr12	StringTie	exon	132768908	132773294	1000	-	.	gene_id "MSTRG.48366"; transcript_id "MSTRG.48366.107"; exon_number "1";
chr12	StringTie	exon	132774157	132774320	1000	-	.	gene_id "MSTRG.48366"; transcript_id "MSTRG.48366.107"; exon_number "2";
chr12	StringTie	exon	132775141	132775305	1000	-	.	gene_id "MSTRG.48366"; transcript_id "MSTRG.48366.107"; exon_number "3";
chr12	StringTie	exon	132776634	132776756	1000	-	.	gene_id "MSTRG.48366"; transcript_id "MSTRG.48366.107"; exon_number "4";
chr12	StringTie	exon	132776958	132777090	1000	-	.	gene_id "MSTRG.48366"; transcript_id "MSTRG.48366.107"; exon_number "5";
chr12	StringTie	exon	132777666	132777805	1000	-	.	gene_id "MSTRG.48366"; transcript_id "MSTRG.48366.107"; exon_number "6";
chr12	StringTie	exon	132780798	132780914	1000	-	.	gene_id "MSTRG.48366"; transcript_id "MSTRG.48366.107"; exon_number "7";
chr12	StringTie	exon	132782296	132782493	1000	-	.	gene_id "MSTRG.48366"; transcript_id "MSTRG.48366.107"; exon_number "8";
chr12	StringTie	exon	132784164	132784307	1000	-	.	gene_id "MSTRG.48366"; transcript_id "MSTRG.48366.107"; exon_number "9";
chr12	StringTie	exon	132786339	132786555	1000	-	.	gene_id "MSTRG.48366"; transcript_id "MSTRG.48366.107"; exon_number "10";
chr12	StringTie	exon	132786693	132786787	1000	-	.	gene_id "MSTRG.48366"; transcript_id "MSTRG.48366.107"; exon_number "11";
chr12	StringTie	exon	132789027	132789290	1000	-	.	gene_id "MSTRG.48366"; transcript_id "MSTRG.48366.107"; exon_number "12";
chr12	StringTie	exon	132791216	132791293	1000	-	.	gene_id "MSTRG.48366"; transcript_id "MSTRG.48366.107"; exon_number "13";
chr12	StringTie	exon	132795852	132795983	1000	-	.	gene_id "MSTRG.48366"; transcript_id "MSTRG.48366.107"; exon_number "14";
chr12	StringTie	exon	132796046	132796220	1000	-	.	gene_id "MSTRG.48366"; transcript_id "MSTRG.48366.107"; exon_number "15";
chr12	StringTie	exon	132796539	132796700	1000	-	.	gene_id "MSTRG.48366"; transcript_id "MSTRG.48366.107"; exon_number "16";
chr12	StringTie	exon	132798340	132798477	1000	-	.	gene_id "MSTRG.48366"; transcript_id "MSTRG.48366.107"; exon_number "17";
chr12	StringTie	exon	132801767	132801969	1000	-	.	gene_id "MSTRG.48366"; transcript_id "MSTRG.48366.107"; exon_number "18";
chr12	StringTie	exon	132804716	132805022	1000	-	.	gene_id "MSTRG.48366"; transcript_id "MSTRG.48366.107"; exon_number "19";
chr12	StringTie	exon	132807177	132807288	1000	-	.	gene_id "MSTRG.48366"; transcript_id "MSTRG.48366.107"; exon_number "20";
chr12	StringTie	exon	132807891	132808549	1000	-	.	gene_id "MSTRG.48366"; transcript_id "MSTRG.48366.107"; exon_number "21";
chr12	StringTie	exon	132813307	132813419	1000	-	.	gene_id "MSTRG.48366"; transcript_id "MSTRG.48366.107"; exon_number "22";
chr12	StringTie	exon	132816540	132816812	1000	-	.	gene_id "MSTRG.48366"; transcript_id "MSTRG.48366.107"; exon_number "23";
chr12	StringTie	exon	132821996	132822311	1000	-	.	gene_id "MSTRG.48366"; transcript_id "MSTRG.48366.107"; exon_number "24";
chr12	StringTie	exon	132828803	132828902	1000	-	.	gene_id "MSTRG.48366"; transcript_id "MSTRG.48366.107"; exon_number "25";
chr12	StringTie	transcript	132768909	132887636	1000	-	.	gene_id "MSTRG.48366"; transcript_id "MSTRG.48366.108";
chr12	StringTie	exon	132768909	132773294	1000	-	.	gene_id "MSTRG.48366"; transcript_id "MSTRG.48366.108"; exon_number "1";
chr12	StringTie	exon	132774157	132774320	1000	-	.	gene_id "MSTRG.48366"; transcript_id "MSTRG.48366.108"; exon_number "2";
chr12	StringTie	exon	132775141	132775305	1000	-	.	gene_id "MSTRG.48366"; transcript_id "MSTRG.48366.108"; exon_number "3";
chr12	StringTie	exon	132776634	132776756	1000	-	.	gene_id "MSTRG.48366"; transcript_id "MSTRG.48366.108"; exon_number "4";
chr12	StringTie	exon	132776958	132777090	1000	-	.	gene_id "MSTRG.48366"; transcript_id "MSTRG.48366.108"; exon_number "5";
chr12	StringTie	exon	132777666	132777805	1000	-	.	gene_id "MSTRG.48366"; transcript_id "MSTRG.48366.108"; exon_number "6";
chr12	StringTie	exon	132780798	132780914	1000	-	.	gene_id "MSTRG.48366"; transcript_id "MSTRG.48366.108"; exon_number "7";
chr12	StringTie	exon	132782296	132784307	1000	-	.	gene_id "MSTRG.48366"; transcript_id "MSTRG.48366.108"; exon_number "8";
chr12	StringTie	exon	132786339	132786555	1000	-	.	gene_id "MSTRG.48366"; transcript_id "MSTRG.48366.108"; exon_number "9";
chr12	StringTie	exon	132786693	132786787	1000	-	.	gene_id "MSTRG.48366"; transcript_id "MSTRG.48366.108"; exon_number "10";
chr12	StringTie	exon	132789027	132789290	1000	-	.	gene_id "MSTRG.48366"; transcript_id "MSTRG.48366.108"; exon_number "11";
chr12	StringTie	exon	132791216	132791293	1000	-	.	gene_id "MSTRG.48366"; transcript_id "MSTRG.48366.108"; exon_number "12";
chr12	StringTie	exon	132795852	132796220	1000	-	.	gene_id "MSTRG.48366"; transcript_id "MSTRG.48366.108"; exon_number "13";
chr12	StringTie	exon	132796539	132796714	1000	-	.	gene_id "MSTRG.48366"; transcript_id "MSTRG.48366.108"; exon_number "14";
chr12	StringTie	exon	132798340	132798477	1000	-	.	gene_id "MSTRG.48366"; transcript_id "MSTRG.48366.108"; exon_number "15";
chr12	StringTie	exon	132801767	132801969	1000	-	.	gene_id "MSTRG.48366"; transcript_id "MSTRG.48366.108"; exon_number "16";
chr12	StringTie	exon	132804716	132805022	1000	-	.	gene_id "MSTRG.48366"; transcript_id "MSTRG.48366.108"; exon_number "17";
chr12	StringTie	exon	132807177	132807288	1000	-	.	gene_id "MSTRG.48366"; transcript_id "MSTRG.48366.108"; exon_number "18";
chr12	StringTie	exon	132807891	132808549	1000	-	.	gene_id "MSTRG.48366"; transcript_id "MSTRG.48366.108"; exon_number "19";
chr12	StringTie	exon	132813307	132813419	1000	-	.	gene_id "MSTRG.48366"; transcript_id "MSTRG.48366.108"; exon_number "20";
chr12	StringTie	exon	132816540	132816812	1000	-	.	gene_id "MSTRG.48366"; transcript_id "MSTRG.48366.108"; exon_number "21";
chr12	StringTie	exon	132821996	132822311	1000	-	.	gene_id "MSTRG.48366"; transcript_id "MSTRG.48366.108"; exon_number "22";
chr12	StringTie	exon	132841518	132841596	1000	-	.	gene_id "MSTRG.48366"; transcript_id "MSTRG.48366.108"; exon_number "23";
chr12	StringTie	exon	132843011	132843083	1000	-	.	gene_id "MSTRG.48366"; transcript_id "MSTRG.48366.108"; exon_number "24";
chr12	StringTie	exon	132844027	132844134	1000	-	.	gene_id "MSTRG.48366"; transcript_id "MSTRG.48366.108"; exon_number "25";
chr12	StringTie	exon	132847043	132847130	1000	-	.	gene_id "MSTRG.48366"; transcript_id "MSTRG.48366.108"; exon_number "26";
chr12	StringTie	exon	132848085	132848155	1000	-	.	gene_id "MSTRG.48366"; transcript_id "MSTRG.48366.108"; exon_number "27";
chr12	StringTie	exon	132848641	132848724	1000	-	.	gene_id "MSTRG.48366"; transcript_id "MSTRG.48366.108"; exon_number "28";
chr12	StringTie	exon	132851618	132851737	1000	-	.	gene_id "MSTRG.48366"; transcript_id "MSTRG.48366.108"; exon_number "29";
chr12	StringTie	exon	132853431	132853573	1000	-	.	gene_id "MSTRG.48366"; transcript_id "MSTRG.48366.108"; exon_number "30";
chr12	StringTie	exon	132856468	132856630	1000	-	.	gene_id "MSTRG.48366"; transcript_id "MSTRG.48366.108"; exon_number "31";
chr12	StringTie	exon	132857405	132857559	1000	-	.	gene_id "MSTRG.48366"; transcript_id "MSTRG.48366.108"; exon_number "32";
chr12	StringTie	exon	132859068	132859227	1000	-	.	gene_id "MSTRG.48366"; transcript_id "MSTRG.48366.108"; exon_number "33";
chr12	StringTie	exon	132861467	132861634	1000	-	.	gene_id "MSTRG.48366"; transcript_id "MSTRG.48366.108"; exon_number "34";
chr12	StringTie	exon	132869619	132869798	1000	-	.	gene_id "MSTRG.48366"; transcript_id "MSTRG.48366.108"; exon_number "35";
chr12	StringTie	exon	132870724	132870783	1000	-	.	gene_id "MSTRG.48366"; transcript_id "MSTRG.48366.108"; exon_number "36";
chr12	StringTie	exon	132872285	132872394	1000	-	.	gene_id "MSTRG.48366"; transcript_id "MSTRG.48366.108"; exon_number "37";
chr12	StringTie	exon	132877555	132877654	1000	-	.	gene_id "MSTRG.48366"; transcript_id "MSTRG.48366.108"; exon_number "38";
chr12	StringTie	exon	132887196	132887340	1000	-	.	gene_id "MSTRG.48366"; transcript_id "MSTRG.48366.108"; exon_number "39";
chr12	StringTie	exon	132887547	132887636	1000	-	.	gene_id "MSTRG.48366"; transcript_id "MSTRG.48366.108"; exon_number "40";
chr12	StringTie	transcript	132768029	132887728	1000	-	.	gene_id "MSTRG.48366"; transcript_id "MSTRG.48366.11";
chr12	StringTie	exon	132768029	132773294	1000	-	.	gene_id "MSTRG.48366"; transcript_id "MSTRG.48366.11"; exon_number "1";
chr12	StringTie	exon	132774157	132774320	1000	-	.	gene_id "MSTRG.48366"; transcript_id "MSTRG.48366.11"; exon_number "2";
chr12	StringTie	exon	132775141	132775305	1000	-	.	gene_id "MSTRG.48366"; transcript_id "MSTRG.48366.11"; exon_number "3";
chr12	StringTie	exon	132776634	132776756	1000	-	.	gene_id "MSTRG.48366"; transcript_id "MSTRG.48366.11"; exon_number "4";
chr12	StringTie	exon	132776958	132777090	1000	-	.	gene_id "MSTRG.48366"; transcript_id "MSTRG.48366.11"; exon_number "5";
chr12	StringTie	exon	132777666	132777805	1000	-	.	gene_id "MSTRG.48366"; transcript_id "MSTRG.48366.11"; exon_number "6";
chr12	StringTie	exon	132780798	132780914	1000	-	.	gene_id "MSTRG.48366"; transcript_id "MSTRG.48366.11"; exon_number "7";
chr12	StringTie	exon	132782296	132782493	1000	-	.	gene_id "MSTRG.48366"; transcript_id "MSTRG.48366.11"; exon_number "8";
chr12	StringTie	exon	132784164	132784307	1000	-	.	gene_id "MSTRG.48366"; transcript_id "MSTRG.48366.11"; exon_number "9";
chr12	StringTie	exon	132786339	132786555	1000	-	.	gene_id "MSTRG.48366"; transcript_id "MSTRG.48366.11"; exon_number "10";
chr12	StringTie	exon	132786693	132786787	1000	-	.	gene_id "MSTRG.48366"; transcript_id "MSTRG.48366.11"; exon_number "11";
chr12	StringTie	exon	132789027	132789290	1000	-	.	gene_id "MSTRG.48366"; transcript_id "MSTRG.48366.11"; exon_number "12";
chr12	StringTie	exon	132791216	132791293	1000	-	.	gene_id "MSTRG.48366"; transcript_id "MSTRG.48366.11"; exon_number "13";
chr12	StringTie	exon	132795852	132796220	1000	-	.	gene_id "MSTRG.48366"; transcript_id "MSTRG.48366.11"; exon_number "14";
chr12	StringTie	exon	132796539	132796700	1000	-	.	gene_id "MSTRG.48366"; transcript_id "MSTRG.48366.11"; exon_number "15";
chr12	StringTie	exon	132798340	132798477	1000	-	.	gene_id "MSTRG.48366"; transcript_id "MSTRG.48366.11"; exon_number "16";
chr12	StringTie	exon	132801767	132801969	1000	-	.	gene_id "MSTRG.48366"; transcript_id "MSTRG.48366.11"; exon_number "17";
chr12	StringTie	exon	132804716	132805022	1000	-	.	gene_id "MSTRG.48366"; transcript_id "MSTRG.48366.11"; exon_number "18";
chr12	StringTie	exon	132807177	132807288	1000	-	.	gene_id "MSTRG.48366"; transcript_id "MSTRG.48366.11"; exon_number "19";
chr12	StringTie	exon	132807891	132808549	1000	-	.	gene_id "MSTRG.48366"; transcript_id "MSTRG.48366.11"; exon_number "20";
chr12	StringTie	exon	132813307	132813419	1000	-	.	gene_id "MSTRG.48366"; transcript_id "MSTRG.48366.11"; exon_number "21";
chr12	StringTie	exon	132816660	132816812	1000	-	.	gene_id "MSTRG.48366"; transcript_id "MSTRG.48366.11"; exon_number "22";
chr12	StringTie	exon	132821996	132822311	1000	-	.	gene_id "MSTRG.48366"; transcript_id "MSTRG.48366.11"; exon_number "23";
chr12	StringTie	exon	132841518	132841596	1000	-	.	gene_id "MSTRG.48366"; transcript_id "MSTRG.48366.11"; exon_number "24";
chr12	StringTie	exon	132843011	132843083	1000	-	.	gene_id "MSTRG.48366"; transcript_id "MSTRG.48366.11"; exon_number "25";
chr12	StringTie	exon	132844027	132844134	1000	-	.	gene_id "MSTRG.48366"; transcript_id "MSTRG.48366.11"; exon_number "26";
chr12	StringTie	exon	132847043	132847130	1000	-	.	gene_id "MSTRG.48366"; transcript_id "MSTRG.48366.11"; exon_number "27";
chr12	StringTie	exon	132848085	132848155	1000	-	.	gene_id "MSTRG.48366"; transcript_id "MSTRG.48366.11"; exon_number "28";
chr12	StringTie	exon	132848641	132848724	1000	-	.	gene_id "MSTRG.48366"; transcript_id "MSTRG.48366.11"; exon_number "29";
chr12	StringTie	exon	132851618	132851734	1000	-	.	gene_id "MSTRG.48366"; transcript_id "MSTRG.48366.11"; exon_number "30";
chr12	StringTie	exon	132853431	132853573	1000	-	.	gene_id "MSTRG.48366"; transcript_id "MSTRG.48366.11"; exon_number "31";
chr12	StringTie	exon	132856468	132856630	1000	-	.	gene_id "MSTRG.48366"; transcript_id "MSTRG.48366.11"; exon_number "32";
chr12	StringTie	exon	132857405	132857559	1000	-	.	gene_id "MSTRG.48366"; transcript_id "MSTRG.48366.11"; exon_number "33";
chr12	StringTie	exon	132859068	132859227	1000	-	.	gene_id "MSTRG.48366"; transcript_id "MSTRG.48366.11"; exon_number "34";
chr12	StringTie	exon	132861467	132861634	1000	-	.	gene_id "MSTRG.48366"; transcript_id "MSTRG.48366.11"; exon_number "35";
chr12	StringTie	exon	132869619	132869798	1000	-	.	gene_id "MSTRG.48366"; transcript_id "MSTRG.48366.11"; exon_number "36";
chr12	StringTie	exon	132870724	132870783	1000	-	.	gene_id "MSTRG.48366"; transcript_id "MSTRG.48366.11"; exon_number "37";
chr12	StringTie	exon	132872285	132872394	1000	-	.	gene_id "MSTRG.48366"; transcript_id "MSTRG.48366.11"; exon_number "38";
chr12	StringTie	exon	132877555	132877654	1000	-	.	gene_id "MSTRG.48366"; transcript_id "MSTRG.48366.11"; exon_number "39";
chr12	StringTie	exon	132887196	132887340	1000	-	.	gene_id "MSTRG.48366"; transcript_id "MSTRG.48366.11"; exon_number "40";
chr12	StringTie	exon	132887547	132887728	1000	-	.	gene_id "MSTRG.48366"; transcript_id "MSTRG.48366.11"; exon_number "41";
chr12	StringTie	transcript	132768910	132887645	1000	-	.	gene_id "MSTRG.48366"; transcript_id "MSTRG.48366.110";
chr12	StringTie	exon	132768910	132773290	1000	-	.	gene_id "MSTRG.48366"; transcript_id "MSTRG.48366.110"; exon_number "1";
chr12	StringTie	exon	132774157	132774320	1000	-	.	gene_id "MSTRG.48366"; transcript_id "MSTRG.48366.110"; exon_number "2";
chr12	StringTie	exon	132775141	132775305	1000	-	.	gene_id "MSTRG.48366"; transcript_id "MSTRG.48366.110"; exon_number "3";
chr12	StringTie	exon	132776634	132776756	1000	-	.	gene_id "MSTRG.48366"; transcript_id "MSTRG.48366.110"; exon_number "4";
chr12	StringTie	exon	132776958	132777090	1000	-	.	gene_id "MSTRG.48366"; transcript_id "MSTRG.48366.110"; exon_number "5";
chr12	StringTie	exon	132777666	132777805	1000	-	.	gene_id "MSTRG.48366"; transcript_id "MSTRG.48366.110"; exon_number "6";
chr12	StringTie	exon	132780798	132780914	1000	-	.	gene_id "MSTRG.48366"; transcript_id "MSTRG.48366.110"; exon_number "7";
chr12	StringTie	exon	132782296	132782493	1000	-	.	gene_id "MSTRG.48366"; transcript_id "MSTRG.48366.110"; exon_number "8";
chr12	StringTie	exon	132784164	132784307	1000	-	.	gene_id "MSTRG.48366"; transcript_id "MSTRG.48366.110"; exon_number "9";
chr12	StringTie	exon	132786339	132786555	1000	-	.	gene_id "MSTRG.48366"; transcript_id "MSTRG.48366.110"; exon_number "10";
chr12	StringTie	exon	132786693	132786787	1000	-	.	gene_id "MSTRG.48366"; transcript_id "MSTRG.48366.110"; exon_number "11";
chr12	StringTie	exon	132789027	132789290	1000	-	.	gene_id "MSTRG.48366"; transcript_id "MSTRG.48366.110"; exon_number "12";
chr12	StringTie	exon	132791216	132791293	1000	-	.	gene_id "MSTRG.48366"; transcript_id "MSTRG.48366.110"; exon_number "13";
chr12	StringTie	exon	132795852	132796220	1000	-	.	gene_id "MSTRG.48366"; transcript_id "MSTRG.48366.110"; exon_number "14";
chr12	StringTie	exon	132796539	132796700	1000	-	.	gene_id "MSTRG.48366"; transcript_id "MSTRG.48366.110"; exon_number "15";
chr12	StringTie	exon	132798340	132798477	1000	-	.	gene_id "MSTRG.48366"; transcript_id "MSTRG.48366.110"; exon_number "16";
chr12	StringTie	exon	132801767	132801969	1000	-	.	gene_id "MSTRG.48366"; transcript_id "MSTRG.48366.110"; exon_number "17";
chr12	StringTie	exon	132804716	132805022	1000	-	.	gene_id "MSTRG.48366"; transcript_id "MSTRG.48366.110"; exon_number "18";
chr12	StringTie	exon	132807177	132807288	1000	-	.	gene_id "MSTRG.48366"; transcript_id "MSTRG.48366.110"; exon_number "19";
chr12	StringTie	exon	132807891	132808549	1000	-	.	gene_id "MSTRG.48366"; transcript_id "MSTRG.48366.110"; exon_number "20";
chr12	StringTie	exon	132813307	132813419	1000	-	.	gene_id "MSTRG.48366"; transcript_id "MSTRG.48366.110"; exon_number "21";
chr12	StringTie	exon	132816660	132816812	1000	-	.	gene_id "MSTRG.48366"; transcript_id "MSTRG.48366.110"; exon_number "22";
chr12	StringTie	exon	132821996	132822311	1000	-	.	gene_id "MSTRG.48366"; transcript_id "MSTRG.48366.110"; exon_number "23";
chr12	StringTie	exon	132841518	132841596	1000	-	.	gene_id "MSTRG.48366"; transcript_id "MSTRG.48366.110"; exon_number "24";
chr12	StringTie	exon	132843011	132843083	1000	-	.	gene_id "MSTRG.48366"; transcript_id "MSTRG.48366.110"; exon_number "25";
chr12	StringTie	exon	132844027	132844134	1000	-	.	gene_id "MSTRG.48366"; transcript_id "MSTRG.48366.110"; exon_number "26";
chr12	StringTie	exon	132847043	132847130	1000	-	.	gene_id "MSTRG.48366"; transcript_id "MSTRG.48366.110"; exon_number "27";
chr12	StringTie	exon	132848085	132848155	1000	-	.	gene_id "MSTRG.48366"; transcript_id "MSTRG.48366.110"; exon_number "28";
chr12	StringTie	exon	132848641	132848724	1000	-	.	gene_id "MSTRG.48366"; transcript_id "MSTRG.48366.110"; exon_number "29";
chr12	StringTie	exon	132851618	132851734	1000	-	.	gene_id "MSTRG.48366"; transcript_id "MSTRG.48366.110"; exon_number "30";
chr12	StringTie	exon	132853431	132853573	1000	-	.	gene_id "MSTRG.48366"; transcript_id "MSTRG.48366.110"; exon_number "31";
chr12	StringTie	exon	132856468	132856630	1000	-	.	gene_id "MSTRG.48366"; transcript_id "MSTRG.48366.110"; exon_number "32";
chr12	StringTie	exon	132857405	132857559	1000	-	.	gene_id "MSTRG.48366"; transcript_id "MSTRG.48366.110"; exon_number "33";
chr12	StringTie	exon	132859068	132859227	1000	-	.	gene_id "MSTRG.48366"; transcript_id "MSTRG.48366.110"; exon_number "34";
chr12	StringTie	exon	132861467	132861634	1000	-	.	gene_id "MSTRG.48366"; transcript_id "MSTRG.48366.110"; exon_number "35";
chr12	StringTie	exon	132869619	132869798	1000	-	.	gene_id "MSTRG.48366"; transcript_id "MSTRG.48366.110"; exon_number "36";
chr12	StringTie	exon	132870724	132870783	1000	-	.	gene_id "MSTRG.48366"; transcript_id "MSTRG.48366.110"; exon_number "37";
chr12	StringTie	exon	132872285	132872394	1000	-	.	gene_id "MSTRG.48366"; transcript_id "MSTRG.48366.110"; exon_number "38";
chr12	StringTie	exon	132877555	132877654	1000	-	.	gene_id "MSTRG.48366"; transcript_id "MSTRG.48366.110"; exon_number "39";
chr12	StringTie	exon	132887196	132887340	1000	-	.	gene_id "MSTRG.48366"; transcript_id "MSTRG.48366.110"; exon_number "40";
chr12	StringTie	exon	132887547	132887645	1000	-	.	gene_id "MSTRG.48366"; transcript_id "MSTRG.48366.110"; exon_number "41";
chr12	StringTie	transcript	132768911	132808550	1000	-	.	gene_id "MSTRG.48366"; transcript_id "MSTRG.48366.111";
chr12	StringTie	exon	132768911	132773294	1000	-	.	gene_id "MSTRG.48366"; transcript_id "MSTRG.48366.111"; exon_number "1";
chr12	StringTie	exon	132774157	132774320	1000	-	.	gene_id "MSTRG.48366"; transcript_id "MSTRG.48366.111"; exon_number "2";
chr12	StringTie	exon	132775141	132775305	1000	-	.	gene_id "MSTRG.48366"; transcript_id "MSTRG.48366.111"; exon_number "3";
chr12	StringTie	exon	132776634	132776756	1000	-	.	gene_id "MSTRG.48366"; transcript_id "MSTRG.48366.111"; exon_number "4";
chr12	StringTie	exon	132776958	132777090	1000	-	.	gene_id "MSTRG.48366"; transcript_id "MSTRG.48366.111"; exon_number "5";
chr12	StringTie	exon	132777666	132777805	1000	-	.	gene_id "MSTRG.48366"; transcript_id "MSTRG.48366.111"; exon_number "6";
chr12	StringTie	exon	132780798	132780914	1000	-	.	gene_id "MSTRG.48366"; transcript_id "MSTRG.48366.111"; exon_number "7";
chr12	StringTie	exon	132782296	132782493	1000	-	.	gene_id "MSTRG.48366"; transcript_id "MSTRG.48366.111"; exon_number "8";
chr12	StringTie	exon	132784164	132784307	1000	-	.	gene_id "MSTRG.48366"; transcript_id "MSTRG.48366.111"; exon_number "9";
chr12	StringTie	exon	132786339	132786555	1000	-	.	gene_id "MSTRG.48366"; transcript_id "MSTRG.48366.111"; exon_number "10";
chr12	StringTie	exon	132786693	132786787	1000	-	.	gene_id "MSTRG.48366"; transcript_id "MSTRG.48366.111"; exon_number "11";
chr12	StringTie	exon	132789027	132789290	1000	-	.	gene_id "MSTRG.48366"; transcript_id "MSTRG.48366.111"; exon_number "12";
chr12	StringTie	exon	132791216	132791293	1000	-	.	gene_id "MSTRG.48366"; transcript_id "MSTRG.48366.111"; exon_number "13";
chr12	StringTie	exon	132795852	132796220	1000	-	.	gene_id "MSTRG.48366"; transcript_id "MSTRG.48366.111"; exon_number "14";
chr12	StringTie	exon	132796539	132796700	1000	-	.	gene_id "MSTRG.48366"; transcript_id "MSTRG.48366.111"; exon_number "15";
chr12	StringTie	exon	132798340	132798477	1000	-	.	gene_id "MSTRG.48366"; transcript_id "MSTRG.48366.111"; exon_number "16";
chr12	StringTie	exon	132801767	132801969	1000	-	.	gene_id "MSTRG.48366"; transcript_id "MSTRG.48366.111"; exon_number "17";
chr12	StringTie	exon	132804716	132805022	1000	-	.	gene_id "MSTRG.48366"; transcript_id "MSTRG.48366.111"; exon_number "18";
chr12	StringTie	exon	132807177	132807288	1000	-	.	gene_id "MSTRG.48366"; transcript_id "MSTRG.48366.111"; exon_number "19";
chr12	StringTie	exon	132807891	132807937	1000	-	.	gene_id "MSTRG.48366"; transcript_id "MSTRG.48366.111"; exon_number "20";
chr12	StringTie	exon	132807971	132808550	1000	-	.	gene_id "MSTRG.48366"; transcript_id "MSTRG.48366.111"; exon_number "21";
chr12	StringTie	transcript	132768911	132828854	1000	-	.	gene_id "MSTRG.48366"; transcript_id "MSTRG.48366.112";
chr12	StringTie	exon	132768911	132770744	1000	-	.	gene_id "MSTRG.48366"; transcript_id "MSTRG.48366.112"; exon_number "1";
chr12	StringTie	exon	132772467	132773294	1000	-	.	gene_id "MSTRG.48366"; transcript_id "MSTRG.48366.112"; exon_number "2";
chr12	StringTie	exon	132774157	132774320	1000	-	.	gene_id "MSTRG.48366"; transcript_id "MSTRG.48366.112"; exon_number "3";
chr12	StringTie	exon	132775141	132775305	1000	-	.	gene_id "MSTRG.48366"; transcript_id "MSTRG.48366.112"; exon_number "4";
chr12	StringTie	exon	132776634	132776756	1000	-	.	gene_id "MSTRG.48366"; transcript_id "MSTRG.48366.112"; exon_number "5";
chr12	StringTie	exon	132776958	132777090	1000	-	.	gene_id "MSTRG.48366"; transcript_id "MSTRG.48366.112"; exon_number "6";
chr12	StringTie	exon	132777666	132777805	1000	-	.	gene_id "MSTRG.48366"; transcript_id "MSTRG.48366.112"; exon_number "7";
chr12	StringTie	exon	132780798	132780914	1000	-	.	gene_id "MSTRG.48366"; transcript_id "MSTRG.48366.112"; exon_number "8";
chr12	StringTie	exon	132782296	132782493	1000	-	.	gene_id "MSTRG.48366"; transcript_id "MSTRG.48366.112"; exon_number "9";
chr12	StringTie	exon	132784164	132784307	1000	-	.	gene_id "MSTRG.48366"; transcript_id "MSTRG.48366.112"; exon_number "10";
chr12	StringTie	exon	132786339	132786555	1000	-	.	gene_id "MSTRG.48366"; transcript_id "MSTRG.48366.112"; exon_number "11";
chr12	StringTie	exon	132786693	132786787	1000	-	.	gene_id "MSTRG.48366"; transcript_id "MSTRG.48366.112"; exon_number "12";
chr12	StringTie	exon	132789027	132789290	1000	-	.	gene_id "MSTRG.48366"; transcript_id "MSTRG.48366.112"; exon_number "13";
chr12	StringTie	exon	132791216	132791293	1000	-	.	gene_id "MSTRG.48366"; transcript_id "MSTRG.48366.112"; exon_number "14";
chr12	StringTie	exon	132795852	132796220	1000	-	.	gene_id "MSTRG.48366"; transcript_id "MSTRG.48366.112"; exon_number "15";
chr12	StringTie	exon	132796539	132796700	1000	-	.	gene_id "MSTRG.48366"; transcript_id "MSTRG.48366.112"; exon_number "16";
chr12	StringTie	exon	132798340	132798477	1000	-	.	gene_id "MSTRG.48366"; transcript_id "MSTRG.48366.112"; exon_number "17";
chr12	StringTie	exon	132801767	132801969	1000	-	.	gene_id "MSTRG.48366"; transcript_id "MSTRG.48366.112"; exon_number "18";
chr12	StringTie	exon	132804716	132805022	1000	-	.	gene_id "MSTRG.48366"; transcript_id "MSTRG.48366.112"; exon_number "19";
chr12	StringTie	exon	132807177	132807288	1000	-	.	gene_id "MSTRG.48366"; transcript_id "MSTRG.48366.112"; exon_number "20";
chr12	StringTie	exon	132807891	132808549	1000	-	.	gene_id "MSTRG.48366"; transcript_id "MSTRG.48366.112"; exon_number "21";
chr12	StringTie	exon	132813307	132813419	1000	-	.	gene_id "MSTRG.48366"; transcript_id "MSTRG.48366.112"; exon_number "22";
chr12	StringTie	exon	132821996	132822311	1000	-	.	gene_id "MSTRG.48366"; transcript_id "MSTRG.48366.112"; exon_number "23";
chr12	StringTie	exon	132828803	132828854	1000	-	.	gene_id "MSTRG.48366"; transcript_id "MSTRG.48366.112"; exon_number "24";
chr12	StringTie	transcript	132768913	132829153	1000	-	.	gene_id "MSTRG.48366"; transcript_id "MSTRG.48366.113";
chr12	StringTie	exon	132768913	132773290	1000	-	.	gene_id "MSTRG.48366"; transcript_id "MSTRG.48366.113"; exon_number "1";
chr12	StringTie	exon	132774157	132774320	1000	-	.	gene_id "MSTRG.48366"; transcript_id "MSTRG.48366.113"; exon_number "2";
chr12	StringTie	exon	132775141	132775305	1000	-	.	gene_id "MSTRG.48366"; transcript_id "MSTRG.48366.113"; exon_number "3";
chr12	StringTie	exon	132776634	132776756	1000	-	.	gene_id "MSTRG.48366"; transcript_id "MSTRG.48366.113"; exon_number "4";
chr12	StringTie	exon	132776958	132777090	1000	-	.	gene_id "MSTRG.48366"; transcript_id "MSTRG.48366.113"; exon_number "5";
chr12	StringTie	exon	132777666	132777805	1000	-	.	gene_id "MSTRG.48366"; transcript_id "MSTRG.48366.113"; exon_number "6";
chr12	StringTie	exon	132780798	132780914	1000	-	.	gene_id "MSTRG.48366"; transcript_id "MSTRG.48366.113"; exon_number "7";
chr12	StringTie	exon	132782296	132782493	1000	-	.	gene_id "MSTRG.48366"; transcript_id "MSTRG.48366.113"; exon_number "8";
chr12	StringTie	exon	132784164	132784307	1000	-	.	gene_id "MSTRG.48366"; transcript_id "MSTRG.48366.113"; exon_number "9";
chr12	StringTie	exon	132786339	132786555	1000	-	.	gene_id "MSTRG.48366"; transcript_id "MSTRG.48366.113"; exon_number "10";
chr12	StringTie	exon	132786689	132786787	1000	-	.	gene_id "MSTRG.48366"; transcript_id "MSTRG.48366.113"; exon_number "11";
chr12	StringTie	exon	132789027	132789290	1000	-	.	gene_id "MSTRG.48366"; transcript_id "MSTRG.48366.113"; exon_number "12";
chr12	StringTie	exon	132791216	132791293	1000	-	.	gene_id "MSTRG.48366"; transcript_id "MSTRG.48366.113"; exon_number "13";
chr12	StringTie	exon	132795852	132796220	1000	-	.	gene_id "MSTRG.48366"; transcript_id "MSTRG.48366.113"; exon_number "14";
chr12	StringTie	exon	132796539	132796700	1000	-	.	gene_id "MSTRG.48366"; transcript_id "MSTRG.48366.113"; exon_number "15";
chr12	StringTie	exon	132798340	132798477	1000	-	.	gene_id "MSTRG.48366"; transcript_id "MSTRG.48366.113"; exon_number "16";
chr12	StringTie	exon	132801767	132801969	1000	-	.	gene_id "MSTRG.48366"; transcript_id "MSTRG.48366.113"; exon_number "17";
chr12	StringTie	exon	132804716	132805022	1000	-	.	gene_id "MSTRG.48366"; transcript_id "MSTRG.48366.113"; exon_number "18";
chr12	StringTie	exon	132807177	132807288	1000	-	.	gene_id "MSTRG.48366"; transcript_id "MSTRG.48366.113"; exon_number "19";
chr12	StringTie	exon	132807891	132808549	1000	-	.	gene_id "MSTRG.48366"; transcript_id "MSTRG.48366.113"; exon_number "20";
chr12	StringTie	exon	132813307	132813419	1000	-	.	gene_id "MSTRG.48366"; transcript_id "MSTRG.48366.113"; exon_number "21";
chr12	StringTie	exon	132816660	132816812	1000	-	.	gene_id "MSTRG.48366"; transcript_id "MSTRG.48366.113"; exon_number "22";
chr12	StringTie	exon	132821996	132822311	1000	-	.	gene_id "MSTRG.48366"; transcript_id "MSTRG.48366.113"; exon_number "23";
chr12	StringTie	exon	132829019	132829153	1000	-	.	gene_id "MSTRG.48366"; transcript_id "MSTRG.48366.113"; exon_number "24";
chr12	StringTie	transcript	132768913	132887740	1000	-	.	gene_id "MSTRG.48366"; transcript_id "MSTRG.48366.114";
chr12	StringTie	exon	132768913	132773294	1000	-	.	gene_id "MSTRG.48366"; transcript_id "MSTRG.48366.114"; exon_number "1";
chr12	StringTie	exon	132774157	132774320	1000	-	.	gene_id "MSTRG.48366"; transcript_id "MSTRG.48366.114"; exon_number "2";
chr12	StringTie	exon	132775141	132775305	1000	-	.	gene_id "MSTRG.48366"; transcript_id "MSTRG.48366.114"; exon_number "3";
chr12	StringTie	exon	132776634	132776756	1000	-	.	gene_id "MSTRG.48366"; transcript_id "MSTRG.48366.114"; exon_number "4";
chr12	StringTie	exon	132776958	132777090	1000	-	.	gene_id "MSTRG.48366"; transcript_id "MSTRG.48366.114"; exon_number "5";
chr12	StringTie	exon	132777666	132777805	1000	-	.	gene_id "MSTRG.48366"; transcript_id "MSTRG.48366.114"; exon_number "6";
chr12	StringTie	exon	132780798	132780914	1000	-	.	gene_id "MSTRG.48366"; transcript_id "MSTRG.48366.114"; exon_number "7";
chr12	StringTie	exon	132782296	132782493	1000	-	.	gene_id "MSTRG.48366"; transcript_id "MSTRG.48366.114"; exon_number "8";
chr12	StringTie	exon	132784164	132784307	1000	-	.	gene_id "MSTRG.48366"; transcript_id "MSTRG.48366.114"; exon_number "9";
chr12	StringTie	exon	132786339	132786555	1000	-	.	gene_id "MSTRG.48366"; transcript_id "MSTRG.48366.114"; exon_number "10";
chr12	StringTie	exon	132786693	132786787	1000	-	.	gene_id "MSTRG.48366"; transcript_id "MSTRG.48366.114"; exon_number "11";
chr12	StringTie	exon	132789027	132789290	1000	-	.	gene_id "MSTRG.48366"; transcript_id "MSTRG.48366.114"; exon_number "12";
chr12	StringTie	exon	132791216	132791293	1000	-	.	gene_id "MSTRG.48366"; transcript_id "MSTRG.48366.114"; exon_number "13";
chr12	StringTie	exon	132795852	132795983	1000	-	.	gene_id "MSTRG.48366"; transcript_id "MSTRG.48366.114"; exon_number "14";
chr12	StringTie	exon	132796128	132796220	1000	-	.	gene_id "MSTRG.48366"; transcript_id "MSTRG.48366.114"; exon_number "15";
chr12	StringTie	exon	132796539	132796700	1000	-	.	gene_id "MSTRG.48366"; transcript_id "MSTRG.48366.114"; exon_number "16";
chr12	StringTie	exon	132798340	132798477	1000	-	.	gene_id "MSTRG.48366"; transcript_id "MSTRG.48366.114"; exon_number "17";
chr12	StringTie	exon	132801767	132801969	1000	-	.	gene_id "MSTRG.48366"; transcript_id "MSTRG.48366.114"; exon_number "18";
chr12	StringTie	exon	132804716	132805022	1000	-	.	gene_id "MSTRG.48366"; transcript_id "MSTRG.48366.114"; exon_number "19";
chr12	StringTie	exon	132807177	132807288	1000	-	.	gene_id "MSTRG.48366"; transcript_id "MSTRG.48366.114"; exon_number "20";
chr12	StringTie	exon	132807891	132808549	1000	-	.	gene_id "MSTRG.48366"; transcript_id "MSTRG.48366.114"; exon_number "21";
chr12	StringTie	exon	132813307	132813419	1000	-	.	gene_id "MSTRG.48366"; transcript_id "MSTRG.48366.114"; exon_number "22";
chr12	StringTie	exon	132816540	132816812	1000	-	.	gene_id "MSTRG.48366"; transcript_id "MSTRG.48366.114"; exon_number "23";
chr12	StringTie	exon	132821996	132822311	1000	-	.	gene_id "MSTRG.48366"; transcript_id "MSTRG.48366.114"; exon_number "24";
chr12	StringTie	exon	132841518	132841596	1000	-	.	gene_id "MSTRG.48366"; transcript_id "MSTRG.48366.114"; exon_number "25";
chr12	StringTie	exon	132843011	132843083	1000	-	.	gene_id "MSTRG.48366"; transcript_id "MSTRG.48366.114"; exon_number "26";
chr12	StringTie	exon	132844027	132844134	1000	-	.	gene_id "MSTRG.48366"; transcript_id "MSTRG.48366.114"; exon_number "27";
chr12	StringTie	exon	132847043	132847130	1000	-	.	gene_id "MSTRG.48366"; transcript_id "MSTRG.48366.114"; exon_number "28";
chr12	StringTie	exon	132848085	132848155	1000	-	.	gene_id "MSTRG.48366"; transcript_id "MSTRG.48366.114"; exon_number "29";
chr12	StringTie	exon	132848641	132848724	1000	-	.	gene_id "MSTRG.48366"; transcript_id "MSTRG.48366.114"; exon_number "30";
chr12	StringTie	exon	132851618	132851734	1000	-	.	gene_id "MSTRG.48366"; transcript_id "MSTRG.48366.114"; exon_number "31";
chr12	StringTie	exon	132853431	132853573	1000	-	.	gene_id "MSTRG.48366"; transcript_id "MSTRG.48366.114"; exon_number "32";
chr12	StringTie	exon	132856468	132856630	1000	-	.	gene_id "MSTRG.48366"; transcript_id "MSTRG.48366.114"; exon_number "33";
chr12	StringTie	exon	132857405	132857559	1000	-	.	gene_id "MSTRG.48366"; transcript_id "MSTRG.48366.114"; exon_number "34";
chr12	StringTie	exon	132859068	132859227	1000	-	.	gene_id "MSTRG.48366"; transcript_id "MSTRG.48366.114"; exon_number "35";
chr12	StringTie	exon	132861467	132861634	1000	-	.	gene_id "MSTRG.48366"; transcript_id "MSTRG.48366.114"; exon_number "36";
chr12	StringTie	exon	132870724	132870783	1000	-	.	gene_id "MSTRG.48366"; transcript_id "MSTRG.48366.114"; exon_number "37";
chr12	StringTie	exon	132872285	132872394	1000	-	.	gene_id "MSTRG.48366"; transcript_id "MSTRG.48366.114"; exon_number "38";
chr12	StringTie	exon	132877555	132877654	1000	-	.	gene_id "MSTRG.48366"; transcript_id "MSTRG.48366.114"; exon_number "39";
chr12	StringTie	exon	132887196	132887340	1000	-	.	gene_id "MSTRG.48366"; transcript_id "MSTRG.48366.114"; exon_number "40";
chr12	StringTie	exon	132887547	132887740	1000	-	.	gene_id "MSTRG.48366"; transcript_id "MSTRG.48366.114"; exon_number "41";
chr12	StringTie	transcript	132768914	132887639	1000	-	.	gene_id "MSTRG.48366"; transcript_id "MSTRG.48366.115";
chr12	StringTie	exon	132768914	132773294	1000	-	.	gene_id "MSTRG.48366"; transcript_id "MSTRG.48366.115"; exon_number "1";
chr12	StringTie	exon	132774157	132774320	1000	-	.	gene_id "MSTRG.48366"; transcript_id "MSTRG.48366.115"; exon_number "2";
chr12	StringTie	exon	132775141	132775305	1000	-	.	gene_id "MSTRG.48366"; transcript_id "MSTRG.48366.115"; exon_number "3";
chr12	StringTie	exon	132776634	132776756	1000	-	.	gene_id "MSTRG.48366"; transcript_id "MSTRG.48366.115"; exon_number "4";
chr12	StringTie	exon	132776958	132777090	1000	-	.	gene_id "MSTRG.48366"; transcript_id "MSTRG.48366.115"; exon_number "5";
chr12	StringTie	exon	132777666	132777805	1000	-	.	gene_id "MSTRG.48366"; transcript_id "MSTRG.48366.115"; exon_number "6";
chr12	StringTie	exon	132780798	132780914	1000	-	.	gene_id "MSTRG.48366"; transcript_id "MSTRG.48366.115"; exon_number "7";
chr12	StringTie	exon	132782296	132782493	1000	-	.	gene_id "MSTRG.48366"; transcript_id "MSTRG.48366.115"; exon_number "8";
chr12	StringTie	exon	132784164	132784307	1000	-	.	gene_id "MSTRG.48366"; transcript_id "MSTRG.48366.115"; exon_number "9";
chr12	StringTie	exon	132786339	132786555	1000	-	.	gene_id "MSTRG.48366"; transcript_id "MSTRG.48366.115"; exon_number "10";
chr12	StringTie	exon	132786693	132786787	1000	-	.	gene_id "MSTRG.48366"; transcript_id "MSTRG.48366.115"; exon_number "11";
chr12	StringTie	exon	132789027	132789290	1000	-	.	gene_id "MSTRG.48366"; transcript_id "MSTRG.48366.115"; exon_number "12";
chr12	StringTie	exon	132791216	132791293	1000	-	.	gene_id "MSTRG.48366"; transcript_id "MSTRG.48366.115"; exon_number "13";
chr12	StringTie	exon	132795852	132796220	1000	-	.	gene_id "MSTRG.48366"; transcript_id "MSTRG.48366.115"; exon_number "14";
chr12	StringTie	exon	132796539	132796714	1000	-	.	gene_id "MSTRG.48366"; transcript_id "MSTRG.48366.115"; exon_number "15";
chr12	StringTie	exon	132798340	132798477	1000	-	.	gene_id "MSTRG.48366"; transcript_id "MSTRG.48366.115"; exon_number "16";
chr12	StringTie	exon	132801767	132801969	1000	-	.	gene_id "MSTRG.48366"; transcript_id "MSTRG.48366.115"; exon_number "17";
chr12	StringTie	exon	132804716	132805022	1000	-	.	gene_id "MSTRG.48366"; transcript_id "MSTRG.48366.115"; exon_number "18";
chr12	StringTie	exon	132807177	132807288	1000	-	.	gene_id "MSTRG.48366"; transcript_id "MSTRG.48366.115"; exon_number "19";
chr12	StringTie	exon	132807891	132808549	1000	-	.	gene_id "MSTRG.48366"; transcript_id "MSTRG.48366.115"; exon_number "20";
chr12	StringTie	exon	132813307	132813419	1000	-	.	gene_id "MSTRG.48366"; transcript_id "MSTRG.48366.115"; exon_number "21";
chr12	StringTie	exon	132816660	132816812	1000	-	.	gene_id "MSTRG.48366"; transcript_id "MSTRG.48366.115"; exon_number "22";
chr12	StringTie	exon	132821996	132822311	1000	-	.	gene_id "MSTRG.48366"; transcript_id "MSTRG.48366.115"; exon_number "23";
chr12	StringTie	exon	132841518	132841596	1000	-	.	gene_id "MSTRG.48366"; transcript_id "MSTRG.48366.115"; exon_number "24";
chr12	StringTie	exon	132843011	132843083	1000	-	.	gene_id "MSTRG.48366"; transcript_id "MSTRG.48366.115"; exon_number "25";
chr12	StringTie	exon	132844027	132844134	1000	-	.	gene_id "MSTRG.48366"; transcript_id "MSTRG.48366.115"; exon_number "26";
chr12	StringTie	exon	132847043	132847130	1000	-	.	gene_id "MSTRG.48366"; transcript_id "MSTRG.48366.115"; exon_number "27";
chr12	StringTie	exon	132848085	132848155	1000	-	.	gene_id "MSTRG.48366"; transcript_id "MSTRG.48366.115"; exon_number "28";
chr12	StringTie	exon	132848641	132848724	1000	-	.	gene_id "MSTRG.48366"; transcript_id "MSTRG.48366.115"; exon_number "29";
chr12	StringTie	exon	132851618	132851734	1000	-	.	gene_id "MSTRG.48366"; transcript_id "MSTRG.48366.115"; exon_number "30";
chr12	StringTie	exon	132853431	132853573	1000	-	.	gene_id "MSTRG.48366"; transcript_id "MSTRG.48366.115"; exon_number "31";
chr12	StringTie	exon	132856468	132856630	1000	-	.	gene_id "MSTRG.48366"; transcript_id "MSTRG.48366.115"; exon_number "32";
chr12	StringTie	exon	132857405	132857559	1000	-	.	gene_id "MSTRG.48366"; transcript_id "MSTRG.48366.115"; exon_number "33";
chr12	StringTie	exon	132859068	132859227	1000	-	.	gene_id "MSTRG.48366"; transcript_id "MSTRG.48366.115"; exon_number "34";
chr12	StringTie	exon	132861467	132861634	1000	-	.	gene_id "MSTRG.48366"; transcript_id "MSTRG.48366.115"; exon_number "35";
chr12	StringTie	exon	132870724	132870783	1000	-	.	gene_id "MSTRG.48366"; transcript_id "MSTRG.48366.115"; exon_number "36";
chr12	StringTie	exon	132872285	132872394	1000	-	.	gene_id "MSTRG.48366"; transcript_id "MSTRG.48366.115"; exon_number "37";
chr12	StringTie	exon	132877555	132877654	1000	-	.	gene_id "MSTRG.48366"; transcript_id "MSTRG.48366.115"; exon_number "38";
chr12	StringTie	exon	132887196	132887340	1000	-	.	gene_id "MSTRG.48366"; transcript_id "MSTRG.48366.115"; exon_number "39";
chr12	StringTie	exon	132887547	132887639	1000	-	.	gene_id "MSTRG.48366"; transcript_id "MSTRG.48366.115"; exon_number "40";
chr12	StringTie	transcript	132768914	132887606	1000	-	.	gene_id "MSTRG.48366"; transcript_id "MSTRG.48366.116";
chr12	StringTie	exon	132768914	132773294	1000	-	.	gene_id "MSTRG.48366"; transcript_id "MSTRG.48366.116"; exon_number "1";
chr12	StringTie	exon	132774157	132774320	1000	-	.	gene_id "MSTRG.48366"; transcript_id "MSTRG.48366.116"; exon_number "2";
chr12	StringTie	exon	132775141	132775305	1000	-	.	gene_id "MSTRG.48366"; transcript_id "MSTRG.48366.116"; exon_number "3";
chr12	StringTie	exon	132776634	132776756	1000	-	.	gene_id "MSTRG.48366"; transcript_id "MSTRG.48366.116"; exon_number "4";
chr12	StringTie	exon	132776958	132777090	1000	-	.	gene_id "MSTRG.48366"; transcript_id "MSTRG.48366.116"; exon_number "5";
chr12	StringTie	exon	132777666	132777805	1000	-	.	gene_id "MSTRG.48366"; transcript_id "MSTRG.48366.116"; exon_number "6";
chr12	StringTie	exon	132780798	132780914	1000	-	.	gene_id "MSTRG.48366"; transcript_id "MSTRG.48366.116"; exon_number "7";
chr12	StringTie	exon	132782296	132782493	1000	-	.	gene_id "MSTRG.48366"; transcript_id "MSTRG.48366.116"; exon_number "8";
chr12	StringTie	exon	132784164	132784307	1000	-	.	gene_id "MSTRG.48366"; transcript_id "MSTRG.48366.116"; exon_number "9";
chr12	StringTie	exon	132786339	132786555	1000	-	.	gene_id "MSTRG.48366"; transcript_id "MSTRG.48366.116"; exon_number "10";
chr12	StringTie	exon	132786693	132786787	1000	-	.	gene_id "MSTRG.48366"; transcript_id "MSTRG.48366.116"; exon_number "11";
chr12	StringTie	exon	132789027	132789290	1000	-	.	gene_id "MSTRG.48366"; transcript_id "MSTRG.48366.116"; exon_number "12";
chr12	StringTie	exon	132791216	132791293	1000	-	.	gene_id "MSTRG.48366"; transcript_id "MSTRG.48366.116"; exon_number "13";
chr12	StringTie	exon	132795852	132796220	1000	-	.	gene_id "MSTRG.48366"; transcript_id "MSTRG.48366.116"; exon_number "14";
chr12	StringTie	exon	132796539	132796700	1000	-	.	gene_id "MSTRG.48366"; transcript_id "MSTRG.48366.116"; exon_number "15";
chr12	StringTie	exon	132798340	132798477	1000	-	.	gene_id "MSTRG.48366"; transcript_id "MSTRG.48366.116"; exon_number "16";
chr12	StringTie	exon	132801767	132801969	1000	-	.	gene_id "MSTRG.48366"; transcript_id "MSTRG.48366.116"; exon_number "17";
chr12	StringTie	exon	132804716	132805022	1000	-	.	gene_id "MSTRG.48366"; transcript_id "MSTRG.48366.116"; exon_number "18";
chr12	StringTie	exon	132807177	132807288	1000	-	.	gene_id "MSTRG.48366"; transcript_id "MSTRG.48366.116"; exon_number "19";
chr12	StringTie	exon	132807891	132808549	1000	-	.	gene_id "MSTRG.48366"; transcript_id "MSTRG.48366.116"; exon_number "20";
chr12	StringTie	exon	132813307	132813419	1000	-	.	gene_id "MSTRG.48366"; transcript_id "MSTRG.48366.116"; exon_number "21";
chr12	StringTie	exon	132816660	132816812	1000	-	.	gene_id "MSTRG.48366"; transcript_id "MSTRG.48366.116"; exon_number "22";
chr12	StringTie	exon	132821996	132822311	1000	-	.	gene_id "MSTRG.48366"; transcript_id "MSTRG.48366.116"; exon_number "23";
chr12	StringTie	exon	132828803	132833237	1000	-	.	gene_id "MSTRG.48366"; transcript_id "MSTRG.48366.116"; exon_number "24";
chr12	StringTie	exon	132844027	132844134	1000	-	.	gene_id "MSTRG.48366"; transcript_id "MSTRG.48366.116"; exon_number "25";
chr12	StringTie	exon	132847043	132847130	1000	-	.	gene_id "MSTRG.48366"; transcript_id "MSTRG.48366.116"; exon_number "26";
chr12	StringTie	exon	132848085	132848155	1000	-	.	gene_id "MSTRG.48366"; transcript_id "MSTRG.48366.116"; exon_number "27";
chr12	StringTie	exon	132848641	132848724	1000	-	.	gene_id "MSTRG.48366"; transcript_id "MSTRG.48366.116"; exon_number "28";
chr12	StringTie	exon	132851618	132851734	1000	-	.	gene_id "MSTRG.48366"; transcript_id "MSTRG.48366.116"; exon_number "29";
chr12	StringTie	exon	132853431	132853573	1000	-	.	gene_id "MSTRG.48366"; transcript_id "MSTRG.48366.116"; exon_number "30";
chr12	StringTie	exon	132856468	132856630	1000	-	.	gene_id "MSTRG.48366"; transcript_id "MSTRG.48366.116"; exon_number "31";
chr12	StringTie	exon	132857405	132857559	1000	-	.	gene_id "MSTRG.48366"; transcript_id "MSTRG.48366.116"; exon_number "32";
chr12	StringTie	exon	132859068	132859227	1000	-	.	gene_id "MSTRG.48366"; transcript_id "MSTRG.48366.116"; exon_number "33";
chr12	StringTie	exon	132861467	132861634	1000	-	.	gene_id "MSTRG.48366"; transcript_id "MSTRG.48366.116"; exon_number "34";
chr12	StringTie	exon	132862333	132862425	1000	-	.	gene_id "MSTRG.48366"; transcript_id "MSTRG.48366.116"; exon_number "35";
chr12	StringTie	exon	132869619	132869798	1000	-	.	gene_id "MSTRG.48366"; transcript_id "MSTRG.48366.116"; exon_number "36";
chr12	StringTie	exon	132870724	132870783	1000	-	.	gene_id "MSTRG.48366"; transcript_id "MSTRG.48366.116"; exon_number "37";
chr12	StringTie	exon	132872285	132872394	1000	-	.	gene_id "MSTRG.48366"; transcript_id "MSTRG.48366.116"; exon_number "38";
chr12	StringTie	exon	132877555	132877654	1000	-	.	gene_id "MSTRG.48366"; transcript_id "MSTRG.48366.116"; exon_number "39";
chr12	StringTie	exon	132887196	132887340	1000	-	.	gene_id "MSTRG.48366"; transcript_id "MSTRG.48366.116"; exon_number "40";
chr12	StringTie	exon	132887547	132887606	1000	-	.	gene_id "MSTRG.48366"; transcript_id "MSTRG.48366.116"; exon_number "41";
chr12	StringTie	transcript	132768915	132826842	1000	-	.	gene_id "MSTRG.48366"; transcript_id "MSTRG.48366.117";
chr12	StringTie	exon	132768915	132773294	1000	-	.	gene_id "MSTRG.48366"; transcript_id "MSTRG.48366.117"; exon_number "1";
chr12	StringTie	exon	132774157	132774320	1000	-	.	gene_id "MSTRG.48366"; transcript_id "MSTRG.48366.117"; exon_number "2";
chr12	StringTie	exon	132775141	132775305	1000	-	.	gene_id "MSTRG.48366"; transcript_id "MSTRG.48366.117"; exon_number "3";
chr12	StringTie	exon	132776634	132776756	1000	-	.	gene_id "MSTRG.48366"; transcript_id "MSTRG.48366.117"; exon_number "4";
chr12	StringTie	exon	132776958	132777090	1000	-	.	gene_id "MSTRG.48366"; transcript_id "MSTRG.48366.117"; exon_number "5";
chr12	StringTie	exon	132777666	132777805	1000	-	.	gene_id "MSTRG.48366"; transcript_id "MSTRG.48366.117"; exon_number "6";
chr12	StringTie	exon	132780798	132780914	1000	-	.	gene_id "MSTRG.48366"; transcript_id "MSTRG.48366.117"; exon_number "7";
chr12	StringTie	exon	132782296	132782493	1000	-	.	gene_id "MSTRG.48366"; transcript_id "MSTRG.48366.117"; exon_number "8";
chr12	StringTie	exon	132784164	132784307	1000	-	.	gene_id "MSTRG.48366"; transcript_id "MSTRG.48366.117"; exon_number "9";
chr12	StringTie	exon	132786339	132786555	1000	-	.	gene_id "MSTRG.48366"; transcript_id "MSTRG.48366.117"; exon_number "10";
chr12	StringTie	exon	132786693	132786787	1000	-	.	gene_id "MSTRG.48366"; transcript_id "MSTRG.48366.117"; exon_number "11";
chr12	StringTie	exon	132789027	132789290	1000	-	.	gene_id "MSTRG.48366"; transcript_id "MSTRG.48366.117"; exon_number "12";
chr12	StringTie	exon	132791216	132791293	1000	-	.	gene_id "MSTRG.48366"; transcript_id "MSTRG.48366.117"; exon_number "13";
chr12	StringTie	exon	132795852	132796220	1000	-	.	gene_id "MSTRG.48366"; transcript_id "MSTRG.48366.117"; exon_number "14";
chr12	StringTie	exon	132796539	132796700	1000	-	.	gene_id "MSTRG.48366"; transcript_id "MSTRG.48366.117"; exon_number "15";
chr12	StringTie	exon	132798340	132798477	1000	-	.	gene_id "MSTRG.48366"; transcript_id "MSTRG.48366.117"; exon_number "16";
chr12	StringTie	exon	132801767	132801969	1000	-	.	gene_id "MSTRG.48366"; transcript_id "MSTRG.48366.117"; exon_number "17";
chr12	StringTie	exon	132804716	132805022	1000	-	.	gene_id "MSTRG.48366"; transcript_id "MSTRG.48366.117"; exon_number "18";
chr12	StringTie	exon	132807177	132807288	1000	-	.	gene_id "MSTRG.48366"; transcript_id "MSTRG.48366.117"; exon_number "19";
chr12	StringTie	exon	132807891	132808549	1000	-	.	gene_id "MSTRG.48366"; transcript_id "MSTRG.48366.117"; exon_number "20";
chr12	StringTie	exon	132813307	132813419	1000	-	.	gene_id "MSTRG.48366"; transcript_id "MSTRG.48366.117"; exon_number "21";
chr12	StringTie	exon	132816540	132816812	1000	-	.	gene_id "MSTRG.48366"; transcript_id "MSTRG.48366.117"; exon_number "22";
chr12	StringTie	exon	132821996	132822311	1000	-	.	gene_id "MSTRG.48366"; transcript_id "MSTRG.48366.117"; exon_number "23";
chr12	StringTie	exon	132826814	132826842	1000	-	.	gene_id "MSTRG.48366"; transcript_id "MSTRG.48366.117"; exon_number "24";
chr12	StringTie	transcript	132768084	132829301	1000	-	.	gene_id "MSTRG.48366"; transcript_id "MSTRG.48366.12";
chr12	StringTie	exon	132768084	132773294	1000	-	.	gene_id "MSTRG.48366"; transcript_id "MSTRG.48366.12"; exon_number "1";
chr12	StringTie	exon	132774157	132774320	1000	-	.	gene_id "MSTRG.48366"; transcript_id "MSTRG.48366.12"; exon_number "2";
chr12	StringTie	exon	132775141	132775305	1000	-	.	gene_id "MSTRG.48366"; transcript_id "MSTRG.48366.12"; exon_number "3";
chr12	StringTie	exon	132776634	132776756	1000	-	.	gene_id "MSTRG.48366"; transcript_id "MSTRG.48366.12"; exon_number "4";
chr12	StringTie	exon	132776958	132777090	1000	-	.	gene_id "MSTRG.48366"; transcript_id "MSTRG.48366.12"; exon_number "5";
chr12	StringTie	exon	132777666	132777805	1000	-	.	gene_id "MSTRG.48366"; transcript_id "MSTRG.48366.12"; exon_number "6";
chr12	StringTie	exon	132780798	132780914	1000	-	.	gene_id "MSTRG.48366"; transcript_id "MSTRG.48366.12"; exon_number "7";
chr12	StringTie	exon	132782296	132782493	1000	-	.	gene_id "MSTRG.48366"; transcript_id "MSTRG.48366.12"; exon_number "8";
chr12	StringTie	exon	132784164	132784307	1000	-	.	gene_id "MSTRG.48366"; transcript_id "MSTRG.48366.12"; exon_number "9";
chr12	StringTie	exon	132786339	132786555	1000	-	.	gene_id "MSTRG.48366"; transcript_id "MSTRG.48366.12"; exon_number "10";
chr12	StringTie	exon	132786693	132786787	1000	-	.	gene_id "MSTRG.48366"; transcript_id "MSTRG.48366.12"; exon_number "11";
chr12	StringTie	exon	132789027	132789290	1000	-	.	gene_id "MSTRG.48366"; transcript_id "MSTRG.48366.12"; exon_number "12";
chr12	StringTie	exon	132791216	132791293	1000	-	.	gene_id "MSTRG.48366"; transcript_id "MSTRG.48366.12"; exon_number "13";
chr12	StringTie	exon	132795852	132796220	1000	-	.	gene_id "MSTRG.48366"; transcript_id "MSTRG.48366.12"; exon_number "14";
chr12	StringTie	exon	132796539	132796700	1000	-	.	gene_id "MSTRG.48366"; transcript_id "MSTRG.48366.12"; exon_number "15";
chr12	StringTie	exon	132798340	132798477	1000	-	.	gene_id "MSTRG.48366"; transcript_id "MSTRG.48366.12"; exon_number "16";
chr12	StringTie	exon	132801767	132801969	1000	-	.	gene_id "MSTRG.48366"; transcript_id "MSTRG.48366.12"; exon_number "17";
chr12	StringTie	exon	132804716	132805022	1000	-	.	gene_id "MSTRG.48366"; transcript_id "MSTRG.48366.12"; exon_number "18";
chr12	StringTie	exon	132807177	132807288	1000	-	.	gene_id "MSTRG.48366"; transcript_id "MSTRG.48366.12"; exon_number "19";
chr12	StringTie	exon	132807891	132808549	1000	-	.	gene_id "MSTRG.48366"; transcript_id "MSTRG.48366.12"; exon_number "20";
chr12	StringTie	exon	132813307	132813419	1000	-	.	gene_id "MSTRG.48366"; transcript_id "MSTRG.48366.12"; exon_number "21";
chr12	StringTie	exon	132816660	132816812	1000	-	.	gene_id "MSTRG.48366"; transcript_id "MSTRG.48366.12"; exon_number "22";
chr12	StringTie	exon	132821996	132822311	1000	-	.	gene_id "MSTRG.48366"; transcript_id "MSTRG.48366.12"; exon_number "23";
chr12	StringTie	exon	132827607	132827713	1000	-	.	gene_id "MSTRG.48366"; transcript_id "MSTRG.48366.12"; exon_number "24";
chr12	StringTie	exon	132827808	132827902	1000	-	.	gene_id "MSTRG.48366"; transcript_id "MSTRG.48366.12"; exon_number "25";
chr12	StringTie	exon	132828803	132829301	1000	-	.	gene_id "MSTRG.48366"; transcript_id "MSTRG.48366.12"; exon_number "26";
chr12	StringTie	transcript	132812952	132887626	1000	-	.	gene_id "MSTRG.48366"; transcript_id "MSTRG.48366.123";
chr12	StringTie	exon	132812952	132813419	1000	-	.	gene_id "MSTRG.48366"; transcript_id "MSTRG.48366.123"; exon_number "1";
chr12	StringTie	exon	132821996	132822311	1000	-	.	gene_id "MSTRG.48366"; transcript_id "MSTRG.48366.123"; exon_number "2";
chr12	StringTie	exon	132841518	132841596	1000	-	.	gene_id "MSTRG.48366"; transcript_id "MSTRG.48366.123"; exon_number "3";
chr12	StringTie	exon	132843011	132843083	1000	-	.	gene_id "MSTRG.48366"; transcript_id "MSTRG.48366.123"; exon_number "4";
chr12	StringTie	exon	132844027	132844134	1000	-	.	gene_id "MSTRG.48366"; transcript_id "MSTRG.48366.123"; exon_number "5";
chr12	StringTie	exon	132847043	132847130	1000	-	.	gene_id "MSTRG.48366"; transcript_id "MSTRG.48366.123"; exon_number "6";
chr12	StringTie	exon	132848085	132848155	1000	-	.	gene_id "MSTRG.48366"; transcript_id "MSTRG.48366.123"; exon_number "7";
chr12	StringTie	exon	132848641	132848724	1000	-	.	gene_id "MSTRG.48366"; transcript_id "MSTRG.48366.123"; exon_number "8";
chr12	StringTie	exon	132851618	132851734	1000	-	.	gene_id "MSTRG.48366"; transcript_id "MSTRG.48366.123"; exon_number "9";
chr12	StringTie	exon	132853431	132853573	1000	-	.	gene_id "MSTRG.48366"; transcript_id "MSTRG.48366.123"; exon_number "10";
chr12	StringTie	exon	132856468	132856630	1000	-	.	gene_id "MSTRG.48366"; transcript_id "MSTRG.48366.123"; exon_number "11";
chr12	StringTie	exon	132857405	132857559	1000	-	.	gene_id "MSTRG.48366"; transcript_id "MSTRG.48366.123"; exon_number "12";
chr12	StringTie	exon	132859068	132859227	1000	-	.	gene_id "MSTRG.48366"; transcript_id "MSTRG.48366.123"; exon_number "13";
chr12	StringTie	exon	132861467	132861634	1000	-	.	gene_id "MSTRG.48366"; transcript_id "MSTRG.48366.123"; exon_number "14";
chr12	StringTie	exon	132870724	132870783	1000	-	.	gene_id "MSTRG.48366"; transcript_id "MSTRG.48366.123"; exon_number "15";
chr12	StringTie	exon	132872285	132872394	1000	-	.	gene_id "MSTRG.48366"; transcript_id "MSTRG.48366.123"; exon_number "16";
chr12	StringTie	exon	132877555	132877654	1000	-	.	gene_id "MSTRG.48366"; transcript_id "MSTRG.48366.123"; exon_number "17";
chr12	StringTie	exon	132887196	132887340	1000	-	.	gene_id "MSTRG.48366"; transcript_id "MSTRG.48366.123"; exon_number "18";
chr12	StringTie	exon	132887547	132887626	1000	-	.	gene_id "MSTRG.48366"; transcript_id "MSTRG.48366.123"; exon_number "19";
chr12	StringTie	transcript	132815992	132887831	1000	-	.	gene_id "MSTRG.48366"; transcript_id "MSTRG.48366.124";
chr12	StringTie	exon	132815992	132816194	1000	-	.	gene_id "MSTRG.48366"; transcript_id "MSTRG.48366.124"; exon_number "1";
chr12	StringTie	exon	132834830	132841596	1000	-	.	gene_id "MSTRG.48366"; transcript_id "MSTRG.48366.124"; exon_number "2";
chr12	StringTie	exon	132843011	132843083	1000	-	.	gene_id "MSTRG.48366"; transcript_id "MSTRG.48366.124"; exon_number "3";
chr12	StringTie	exon	132844027	132844134	1000	-	.	gene_id "MSTRG.48366"; transcript_id "MSTRG.48366.124"; exon_number "4";
chr12	StringTie	exon	132847043	132847130	1000	-	.	gene_id "MSTRG.48366"; transcript_id "MSTRG.48366.124"; exon_number "5";
chr12	StringTie	exon	132848085	132848155	1000	-	.	gene_id "MSTRG.48366"; transcript_id "MSTRG.48366.124"; exon_number "6";
chr12	StringTie	exon	132848641	132848724	1000	-	.	gene_id "MSTRG.48366"; transcript_id "MSTRG.48366.124"; exon_number "7";
chr12	StringTie	exon	132851618	132851734	1000	-	.	gene_id "MSTRG.48366"; transcript_id "MSTRG.48366.124"; exon_number "8";
chr12	StringTie	exon	132853431	132853573	1000	-	.	gene_id "MSTRG.48366"; transcript_id "MSTRG.48366.124"; exon_number "9";
chr12	StringTie	exon	132856468	132856630	1000	-	.	gene_id "MSTRG.48366"; transcript_id "MSTRG.48366.124"; exon_number "10";
chr12	StringTie	exon	132857405	132857559	1000	-	.	gene_id "MSTRG.48366"; transcript_id "MSTRG.48366.124"; exon_number "11";
chr12	StringTie	exon	132859068	132859227	1000	-	.	gene_id "MSTRG.48366"; transcript_id "MSTRG.48366.124"; exon_number "12";
chr12	StringTie	exon	132861467	132861634	1000	-	.	gene_id "MSTRG.48366"; transcript_id "MSTRG.48366.124"; exon_number "13";
chr12	StringTie	exon	132869619	132869798	1000	-	.	gene_id "MSTRG.48366"; transcript_id "MSTRG.48366.124"; exon_number "14";
chr12	StringTie	exon	132870724	132870783	1000	-	.	gene_id "MSTRG.48366"; transcript_id "MSTRG.48366.124"; exon_number "15";
chr12	StringTie	exon	132872285	132872394	1000	-	.	gene_id "MSTRG.48366"; transcript_id "MSTRG.48366.124"; exon_number "16";
chr12	StringTie	exon	132877555	132877654	1000	-	.	gene_id "MSTRG.48366"; transcript_id "MSTRG.48366.124"; exon_number "17";
chr12	StringTie	exon	132887196	132887340	1000	-	.	gene_id "MSTRG.48366"; transcript_id "MSTRG.48366.124"; exon_number "18";
chr12	StringTie	exon	132887547	132887831	1000	-	.	gene_id "MSTRG.48366"; transcript_id "MSTRG.48366.124"; exon_number "19";
chr12	StringTie	transcript	132831900	132887742	1000	-	.	gene_id "MSTRG.48366"; transcript_id "MSTRG.48366.128";
chr12	StringTie	exon	132831900	132841596	1000	-	.	gene_id "MSTRG.48366"; transcript_id "MSTRG.48366.128"; exon_number "1";
chr12	StringTie	exon	132843011	132843083	1000	-	.	gene_id "MSTRG.48366"; transcript_id "MSTRG.48366.128"; exon_number "2";
chr12	StringTie	exon	132844027	132844134	1000	-	.	gene_id "MSTRG.48366"; transcript_id "MSTRG.48366.128"; exon_number "3";
chr12	StringTie	exon	132847043	132847130	1000	-	.	gene_id "MSTRG.48366"; transcript_id "MSTRG.48366.128"; exon_number "4";
chr12	StringTie	exon	132848085	132848155	1000	-	.	gene_id "MSTRG.48366"; transcript_id "MSTRG.48366.128"; exon_number "5";
chr12	StringTie	exon	132848641	132848724	1000	-	.	gene_id "MSTRG.48366"; transcript_id "MSTRG.48366.128"; exon_number "6";
chr12	StringTie	exon	132851618	132851734	1000	-	.	gene_id "MSTRG.48366"; transcript_id "MSTRG.48366.128"; exon_number "7";
chr12	StringTie	exon	132853431	132853573	1000	-	.	gene_id "MSTRG.48366"; transcript_id "MSTRG.48366.128"; exon_number "8";
chr12	StringTie	exon	132856468	132856630	1000	-	.	gene_id "MSTRG.48366"; transcript_id "MSTRG.48366.128"; exon_number "9";
chr12	StringTie	exon	132857405	132857559	1000	-	.	gene_id "MSTRG.48366"; transcript_id "MSTRG.48366.128"; exon_number "10";
chr12	StringTie	exon	132859068	132859227	1000	-	.	gene_id "MSTRG.48366"; transcript_id "MSTRG.48366.128"; exon_number "11";
chr12	StringTie	exon	132861467	132861634	1000	-	.	gene_id "MSTRG.48366"; transcript_id "MSTRG.48366.128"; exon_number "12";
chr12	StringTie	exon	132869619	132869798	1000	-	.	gene_id "MSTRG.48366"; transcript_id "MSTRG.48366.128"; exon_number "13";
chr12	StringTie	exon	132870724	132870783	1000	-	.	gene_id "MSTRG.48366"; transcript_id "MSTRG.48366.128"; exon_number "14";
chr12	StringTie	exon	132872285	132872394	1000	-	.	gene_id "MSTRG.48366"; transcript_id "MSTRG.48366.128"; exon_number "15";
chr12	StringTie	exon	132875498	132875620	1000	-	.	gene_id "MSTRG.48366"; transcript_id "MSTRG.48366.128"; exon_number "16";
chr12	StringTie	exon	132877555	132877654	1000	-	.	gene_id "MSTRG.48366"; transcript_id "MSTRG.48366.128"; exon_number "17";
chr12	StringTie	exon	132887196	132887340	1000	-	.	gene_id "MSTRG.48366"; transcript_id "MSTRG.48366.128"; exon_number "18";
chr12	StringTie	exon	132887547	132887742	1000	-	.	gene_id "MSTRG.48366"; transcript_id "MSTRG.48366.128"; exon_number "19";
chr12	StringTie	transcript	132831981	132909148	1000	-	.	gene_id "MSTRG.48366"; transcript_id "MSTRG.48366.129";
chr12	StringTie	exon	132831981	132833237	1000	-	.	gene_id "MSTRG.48366"; transcript_id "MSTRG.48366.129"; exon_number "1";
chr12	StringTie	exon	132841518	132841596	1000	-	.	gene_id "MSTRG.48366"; transcript_id "MSTRG.48366.129"; exon_number "2";
chr12	StringTie	exon	132843011	132843083	1000	-	.	gene_id "MSTRG.48366"; transcript_id "MSTRG.48366.129"; exon_number "3";
chr12	StringTie	exon	132844027	132844134	1000	-	.	gene_id "MSTRG.48366"; transcript_id "MSTRG.48366.129"; exon_number "4";
chr12	StringTie	exon	132847043	132847130	1000	-	.	gene_id "MSTRG.48366"; transcript_id "MSTRG.48366.129"; exon_number "5";
chr12	StringTie	exon	132848085	132848155	1000	-	.	gene_id "MSTRG.48366"; transcript_id "MSTRG.48366.129"; exon_number "6";
chr12	StringTie	exon	132848641	132848724	1000	-	.	gene_id "MSTRG.48366"; transcript_id "MSTRG.48366.129"; exon_number "7";
chr12	StringTie	exon	132851618	132851734	1000	-	.	gene_id "MSTRG.48366"; transcript_id "MSTRG.48366.129"; exon_number "8";
chr12	StringTie	exon	132853431	132853573	1000	-	.	gene_id "MSTRG.48366"; transcript_id "MSTRG.48366.129"; exon_number "9";
chr12	StringTie	exon	132856468	132856630	1000	-	.	gene_id "MSTRG.48366"; transcript_id "MSTRG.48366.129"; exon_number "10";
chr12	StringTie	exon	132857405	132857559	1000	-	.	gene_id "MSTRG.48366"; transcript_id "MSTRG.48366.129"; exon_number "11";
chr12	StringTie	exon	132859068	132859227	1000	-	.	gene_id "MSTRG.48366"; transcript_id "MSTRG.48366.129"; exon_number "12";
chr12	StringTie	exon	132861467	132861634	1000	-	.	gene_id "MSTRG.48366"; transcript_id "MSTRG.48366.129"; exon_number "13";
chr12	StringTie	exon	132869619	132869798	1000	-	.	gene_id "MSTRG.48366"; transcript_id "MSTRG.48366.129"; exon_number "14";
chr12	StringTie	exon	132870724	132870783	1000	-	.	gene_id "MSTRG.48366"; transcript_id "MSTRG.48366.129"; exon_number "15";
chr12	StringTie	exon	132872285	132872394	1000	-	.	gene_id "MSTRG.48366"; transcript_id "MSTRG.48366.129"; exon_number "16";
chr12	StringTie	exon	132877555	132877654	1000	-	.	gene_id "MSTRG.48366"; transcript_id "MSTRG.48366.129"; exon_number "17";
chr12	StringTie	exon	132887196	132887340	1000	-	.	gene_id "MSTRG.48366"; transcript_id "MSTRG.48366.129"; exon_number "18";
chr12	StringTie	exon	132908776	132909148	1000	-	.	gene_id "MSTRG.48366"; transcript_id "MSTRG.48366.129"; exon_number "19";
chr12	StringTie	transcript	132768084	132887427	1000	-	.	gene_id "MSTRG.48366"; transcript_id "MSTRG.48366.13";
chr12	StringTie	exon	132768084	132773294	1000	-	.	gene_id "MSTRG.48366"; transcript_id "MSTRG.48366.13"; exon_number "1";
chr12	StringTie	exon	132774157	132774320	1000	-	.	gene_id "MSTRG.48366"; transcript_id "MSTRG.48366.13"; exon_number "2";
chr12	StringTie	exon	132775141	132775305	1000	-	.	gene_id "MSTRG.48366"; transcript_id "MSTRG.48366.13"; exon_number "3";
chr12	StringTie	exon	132776634	132776756	1000	-	.	gene_id "MSTRG.48366"; transcript_id "MSTRG.48366.13"; exon_number "4";
chr12	StringTie	exon	132776958	132777090	1000	-	.	gene_id "MSTRG.48366"; transcript_id "MSTRG.48366.13"; exon_number "5";
chr12	StringTie	exon	132777666	132777805	1000	-	.	gene_id "MSTRG.48366"; transcript_id "MSTRG.48366.13"; exon_number "6";
chr12	StringTie	exon	132780798	132780914	1000	-	.	gene_id "MSTRG.48366"; transcript_id "MSTRG.48366.13"; exon_number "7";
chr12	StringTie	exon	132782296	132782493	1000	-	.	gene_id "MSTRG.48366"; transcript_id "MSTRG.48366.13"; exon_number "8";
chr12	StringTie	exon	132784164	132784307	1000	-	.	gene_id "MSTRG.48366"; transcript_id "MSTRG.48366.13"; exon_number "9";
chr12	StringTie	exon	132786339	132786555	1000	-	.	gene_id "MSTRG.48366"; transcript_id "MSTRG.48366.13"; exon_number "10";
chr12	StringTie	exon	132786693	132786787	1000	-	.	gene_id "MSTRG.48366"; transcript_id "MSTRG.48366.13"; exon_number "11";
chr12	StringTie	exon	132789027	132789290	1000	-	.	gene_id "MSTRG.48366"; transcript_id "MSTRG.48366.13"; exon_number "12";
chr12	StringTie	exon	132791216	132791293	1000	-	.	gene_id "MSTRG.48366"; transcript_id "MSTRG.48366.13"; exon_number "13";
chr12	StringTie	exon	132795852	132796220	1000	-	.	gene_id "MSTRG.48366"; transcript_id "MSTRG.48366.13"; exon_number "14";
chr12	StringTie	exon	132796539	132796700	1000	-	.	gene_id "MSTRG.48366"; transcript_id "MSTRG.48366.13"; exon_number "15";
chr12	StringTie	exon	132798340	132798477	1000	-	.	gene_id "MSTRG.48366"; transcript_id "MSTRG.48366.13"; exon_number "16";
chr12	StringTie	exon	132801767	132801969	1000	-	.	gene_id "MSTRG.48366"; transcript_id "MSTRG.48366.13"; exon_number "17";
chr12	StringTie	exon	132804716	132805022	1000	-	.	gene_id "MSTRG.48366"; transcript_id "MSTRG.48366.13"; exon_number "18";
chr12	StringTie	exon	132807177	132807288	1000	-	.	gene_id "MSTRG.48366"; transcript_id "MSTRG.48366.13"; exon_number "19";
chr12	StringTie	exon	132807891	132808549	1000	-	.	gene_id "MSTRG.48366"; transcript_id "MSTRG.48366.13"; exon_number "20";
chr12	StringTie	exon	132813307	132813419	1000	-	.	gene_id "MSTRG.48366"; transcript_id "MSTRG.48366.13"; exon_number "21";
chr12	StringTie	exon	132816660	132816812	1000	-	.	gene_id "MSTRG.48366"; transcript_id "MSTRG.48366.13"; exon_number "22";
chr12	StringTie	exon	132821996	132822311	1000	-	.	gene_id "MSTRG.48366"; transcript_id "MSTRG.48366.13"; exon_number "23";
chr12	StringTie	exon	132829019	132833237	1000	-	.	gene_id "MSTRG.48366"; transcript_id "MSTRG.48366.13"; exon_number "24";
chr12	StringTie	exon	132844027	132844134	1000	-	.	gene_id "MSTRG.48366"; transcript_id "MSTRG.48366.13"; exon_number "25";
chr12	StringTie	exon	132847043	132847130	1000	-	.	gene_id "MSTRG.48366"; transcript_id "MSTRG.48366.13"; exon_number "26";
chr12	StringTie	exon	132848085	132848155	1000	-	.	gene_id "MSTRG.48366"; transcript_id "MSTRG.48366.13"; exon_number "27";
chr12	StringTie	exon	132848641	132848724	1000	-	.	gene_id "MSTRG.48366"; transcript_id "MSTRG.48366.13"; exon_number "28";
chr12	StringTie	exon	132851618	132851734	1000	-	.	gene_id "MSTRG.48366"; transcript_id "MSTRG.48366.13"; exon_number "29";
chr12	StringTie	exon	132853431	132853573	1000	-	.	gene_id "MSTRG.48366"; transcript_id "MSTRG.48366.13"; exon_number "30";
chr12	StringTie	exon	132856468	132856630	1000	-	.	gene_id "MSTRG.48366"; transcript_id "MSTRG.48366.13"; exon_number "31";
chr12	StringTie	exon	132857405	132857559	1000	-	.	gene_id "MSTRG.48366"; transcript_id "MSTRG.48366.13"; exon_number "32";
chr12	StringTie	exon	132859068	132859227	1000	-	.	gene_id "MSTRG.48366"; transcript_id "MSTRG.48366.13"; exon_number "33";
chr12	StringTie	exon	132861467	132861634	1000	-	.	gene_id "MSTRG.48366"; transcript_id "MSTRG.48366.13"; exon_number "34";
chr12	StringTie	exon	132869619	132869834	1000	-	.	gene_id "MSTRG.48366"; transcript_id "MSTRG.48366.13"; exon_number "35";
chr12	StringTie	exon	132870724	132870783	1000	-	.	gene_id "MSTRG.48366"; transcript_id "MSTRG.48366.13"; exon_number "36";
chr12	StringTie	exon	132872285	132872394	1000	-	.	gene_id "MSTRG.48366"; transcript_id "MSTRG.48366.13"; exon_number "37";
chr12	StringTie	exon	132877555	132877654	1000	-	.	gene_id "MSTRG.48366"; transcript_id "MSTRG.48366.13"; exon_number "38";
chr12	StringTie	exon	132887196	132887427	1000	-	.	gene_id "MSTRG.48366"; transcript_id "MSTRG.48366.13"; exon_number "39";
chr12	StringTie	transcript	132831997	132909595	1000	-	.	gene_id "MSTRG.48366"; transcript_id "MSTRG.48366.130";
chr12	StringTie	exon	132831997	132841596	1000	-	.	gene_id "MSTRG.48366"; transcript_id "MSTRG.48366.130"; exon_number "1";
chr12	StringTie	exon	132843011	132843083	1000	-	.	gene_id "MSTRG.48366"; transcript_id "MSTRG.48366.130"; exon_number "2";
chr12	StringTie	exon	132844027	132844134	1000	-	.	gene_id "MSTRG.48366"; transcript_id "MSTRG.48366.130"; exon_number "3";
chr12	StringTie	exon	132847043	132847130	1000	-	.	gene_id "MSTRG.48366"; transcript_id "MSTRG.48366.130"; exon_number "4";
chr12	StringTie	exon	132848085	132848155	1000	-	.	gene_id "MSTRG.48366"; transcript_id "MSTRG.48366.130"; exon_number "5";
chr12	StringTie	exon	132848641	132848724	1000	-	.	gene_id "MSTRG.48366"; transcript_id "MSTRG.48366.130"; exon_number "6";
chr12	StringTie	exon	132851618	132851734	1000	-	.	gene_id "MSTRG.48366"; transcript_id "MSTRG.48366.130"; exon_number "7";
chr12	StringTie	exon	132853431	132853573	1000	-	.	gene_id "MSTRG.48366"; transcript_id "MSTRG.48366.130"; exon_number "8";
chr12	StringTie	exon	132856468	132856630	1000	-	.	gene_id "MSTRG.48366"; transcript_id "MSTRG.48366.130"; exon_number "9";
chr12	StringTie	exon	132857405	132857559	1000	-	.	gene_id "MSTRG.48366"; transcript_id "MSTRG.48366.130"; exon_number "10";
chr12	StringTie	exon	132859068	132859227	1000	-	.	gene_id "MSTRG.48366"; transcript_id "MSTRG.48366.130"; exon_number "11";
chr12	StringTie	exon	132861467	132861634	1000	-	.	gene_id "MSTRG.48366"; transcript_id "MSTRG.48366.130"; exon_number "12";
chr12	StringTie	exon	132869619	132869798	1000	-	.	gene_id "MSTRG.48366"; transcript_id "MSTRG.48366.130"; exon_number "13";
chr12	StringTie	exon	132870724	132870783	1000	-	.	gene_id "MSTRG.48366"; transcript_id "MSTRG.48366.130"; exon_number "14";
chr12	StringTie	exon	132872285	132872394	1000	-	.	gene_id "MSTRG.48366"; transcript_id "MSTRG.48366.130"; exon_number "15";
chr12	StringTie	exon	132877555	132877654	1000	-	.	gene_id "MSTRG.48366"; transcript_id "MSTRG.48366.130"; exon_number "16";
chr12	StringTie	exon	132908776	132909595	1000	-	.	gene_id "MSTRG.48366"; transcript_id "MSTRG.48366.130"; exon_number "17";
chr12	StringTie	transcript	132832001	132887626	1000	-	.	gene_id "MSTRG.48366"; transcript_id "MSTRG.48366.131";
chr12	StringTie	exon	132832001	132833237	1000	-	.	gene_id "MSTRG.48366"; transcript_id "MSTRG.48366.131"; exon_number "1";
chr12	StringTie	exon	132841518	132841596	1000	-	.	gene_id "MSTRG.48366"; transcript_id "MSTRG.48366.131"; exon_number "2";
chr12	StringTie	exon	132843011	132843083	1000	-	.	gene_id "MSTRG.48366"; transcript_id "MSTRG.48366.131"; exon_number "3";
chr12	StringTie	exon	132844027	132844134	1000	-	.	gene_id "MSTRG.48366"; transcript_id "MSTRG.48366.131"; exon_number "4";
chr12	StringTie	exon	132847043	132847130	1000	-	.	gene_id "MSTRG.48366"; transcript_id "MSTRG.48366.131"; exon_number "5";
chr12	StringTie	exon	132848085	132848257	1000	-	.	gene_id "MSTRG.48366"; transcript_id "MSTRG.48366.131"; exon_number "6";
chr12	StringTie	exon	132848641	132848724	1000	-	.	gene_id "MSTRG.48366"; transcript_id "MSTRG.48366.131"; exon_number "7";
chr12	StringTie	exon	132851618	132851734	1000	-	.	gene_id "MSTRG.48366"; transcript_id "MSTRG.48366.131"; exon_number "8";
chr12	StringTie	exon	132853431	132853573	1000	-	.	gene_id "MSTRG.48366"; transcript_id "MSTRG.48366.131"; exon_number "9";
chr12	StringTie	exon	132856468	132856630	1000	-	.	gene_id "MSTRG.48366"; transcript_id "MSTRG.48366.131"; exon_number "10";
chr12	StringTie	exon	132857405	132857559	1000	-	.	gene_id "MSTRG.48366"; transcript_id "MSTRG.48366.131"; exon_number "11";
chr12	StringTie	exon	132859068	132859227	1000	-	.	gene_id "MSTRG.48366"; transcript_id "MSTRG.48366.131"; exon_number "12";
chr12	StringTie	exon	132861467	132861634	1000	-	.	gene_id "MSTRG.48366"; transcript_id "MSTRG.48366.131"; exon_number "13";
chr12	StringTie	exon	132869619	132869798	1000	-	.	gene_id "MSTRG.48366"; transcript_id "MSTRG.48366.131"; exon_number "14";
chr12	StringTie	exon	132870724	132870783	1000	-	.	gene_id "MSTRG.48366"; transcript_id "MSTRG.48366.131"; exon_number "15";
chr12	StringTie	exon	132872285	132872394	1000	-	.	gene_id "MSTRG.48366"; transcript_id "MSTRG.48366.131"; exon_number "16";
chr12	StringTie	exon	132877555	132877654	1000	-	.	gene_id "MSTRG.48366"; transcript_id "MSTRG.48366.131"; exon_number "17";
chr12	StringTie	exon	132887196	132887340	1000	-	.	gene_id "MSTRG.48366"; transcript_id "MSTRG.48366.131"; exon_number "18";
chr12	StringTie	exon	132887547	132887626	1000	-	.	gene_id "MSTRG.48366"; transcript_id "MSTRG.48366.131"; exon_number "19";
chr12	StringTie	transcript	132832024	132887353	1000	-	.	gene_id "MSTRG.48366"; transcript_id "MSTRG.48366.132";
chr12	StringTie	exon	132832024	132833237	1000	-	.	gene_id "MSTRG.48366"; transcript_id "MSTRG.48366.132"; exon_number "1";
chr12	StringTie	exon	132841518	132841596	1000	-	.	gene_id "MSTRG.48366"; transcript_id "MSTRG.48366.132"; exon_number "2";
chr12	StringTie	exon	132843011	132843083	1000	-	.	gene_id "MSTRG.48366"; transcript_id "MSTRG.48366.132"; exon_number "3";
chr12	StringTie	exon	132844027	132844134	1000	-	.	gene_id "MSTRG.48366"; transcript_id "MSTRG.48366.132"; exon_number "4";
chr12	StringTie	exon	132847043	132847130	1000	-	.	gene_id "MSTRG.48366"; transcript_id "MSTRG.48366.132"; exon_number "5";
chr12	StringTie	exon	132848085	132848155	1000	-	.	gene_id "MSTRG.48366"; transcript_id "MSTRG.48366.132"; exon_number "6";
chr12	StringTie	exon	132848641	132848724	1000	-	.	gene_id "MSTRG.48366"; transcript_id "MSTRG.48366.132"; exon_number "7";
chr12	StringTie	exon	132851618	132851734	1000	-	.	gene_id "MSTRG.48366"; transcript_id "MSTRG.48366.132"; exon_number "8";
chr12	StringTie	exon	132853431	132853573	1000	-	.	gene_id "MSTRG.48366"; transcript_id "MSTRG.48366.132"; exon_number "9";
chr12	StringTie	exon	132856468	132856630	1000	-	.	gene_id "MSTRG.48366"; transcript_id "MSTRG.48366.132"; exon_number "10";
chr12	StringTie	exon	132857405	132857559	1000	-	.	gene_id "MSTRG.48366"; transcript_id "MSTRG.48366.132"; exon_number "11";
chr12	StringTie	exon	132859068	132859227	1000	-	.	gene_id "MSTRG.48366"; transcript_id "MSTRG.48366.132"; exon_number "12";
chr12	StringTie	exon	132861467	132861634	1000	-	.	gene_id "MSTRG.48366"; transcript_id "MSTRG.48366.132"; exon_number "13";
chr12	StringTie	exon	132869619	132869834	1000	-	.	gene_id "MSTRG.48366"; transcript_id "MSTRG.48366.132"; exon_number "14";
chr12	StringTie	exon	132870724	132870783	1000	-	.	gene_id "MSTRG.48366"; transcript_id "MSTRG.48366.132"; exon_number "15";
chr12	StringTie	exon	132872285	132872394	1000	-	.	gene_id "MSTRG.48366"; transcript_id "MSTRG.48366.132"; exon_number "16";
chr12	StringTie	exon	132877555	132877654	1000	-	.	gene_id "MSTRG.48366"; transcript_id "MSTRG.48366.132"; exon_number "17";
chr12	StringTie	exon	132887196	132887353	1000	-	.	gene_id "MSTRG.48366"; transcript_id "MSTRG.48366.132"; exon_number "18";
chr12	StringTie	transcript	132832091	132887435	1000	-	.	gene_id "MSTRG.48366"; transcript_id "MSTRG.48366.133";
chr12	StringTie	exon	132832091	132841596	1000	-	.	gene_id "MSTRG.48366"; transcript_id "MSTRG.48366.133"; exon_number "1";
chr12	StringTie	exon	132843011	132843083	1000	-	.	gene_id "MSTRG.48366"; transcript_id "MSTRG.48366.133"; exon_number "2";
chr12	StringTie	exon	132844027	132844134	1000	-	.	gene_id "MSTRG.48366"; transcript_id "MSTRG.48366.133"; exon_number "3";
chr12	StringTie	exon	132847043	132847130	1000	-	.	gene_id "MSTRG.48366"; transcript_id "MSTRG.48366.133"; exon_number "4";
chr12	StringTie	exon	132848085	132848155	1000	-	.	gene_id "MSTRG.48366"; transcript_id "MSTRG.48366.133"; exon_number "5";
chr12	StringTie	exon	132848641	132848724	1000	-	.	gene_id "MSTRG.48366"; transcript_id "MSTRG.48366.133"; exon_number "6";
chr12	StringTie	exon	132851618	132851734	1000	-	.	gene_id "MSTRG.48366"; transcript_id "MSTRG.48366.133"; exon_number "7";
chr12	StringTie	exon	132853431	132855662	1000	-	.	gene_id "MSTRG.48366"; transcript_id "MSTRG.48366.133"; exon_number "8";
chr12	StringTie	exon	132856487	132856630	1000	-	.	gene_id "MSTRG.48366"; transcript_id "MSTRG.48366.133"; exon_number "9";
chr12	StringTie	exon	132857405	132857559	1000	-	.	gene_id "MSTRG.48366"; transcript_id "MSTRG.48366.133"; exon_number "10";
chr12	StringTie	exon	132859068	132859227	1000	-	.	gene_id "MSTRG.48366"; transcript_id "MSTRG.48366.133"; exon_number "11";
chr12	StringTie	exon	132861467	132861634	1000	-	.	gene_id "MSTRG.48366"; transcript_id "MSTRG.48366.133"; exon_number "12";
chr12	StringTie	exon	132869619	132869798	1000	-	.	gene_id "MSTRG.48366"; transcript_id "MSTRG.48366.133"; exon_number "13";
chr12	StringTie	exon	132870724	132870783	1000	-	.	gene_id "MSTRG.48366"; transcript_id "MSTRG.48366.133"; exon_number "14";
chr12	StringTie	exon	132872285	132872394	1000	-	.	gene_id "MSTRG.48366"; transcript_id "MSTRG.48366.133"; exon_number "15";
chr12	StringTie	exon	132877555	132877654	1000	-	.	gene_id "MSTRG.48366"; transcript_id "MSTRG.48366.133"; exon_number "16";
chr12	StringTie	exon	132887196	132887435	1000	-	.	gene_id "MSTRG.48366"; transcript_id "MSTRG.48366.133"; exon_number "17";
chr12	StringTie	transcript	132832151	132887625	1000	-	.	gene_id "MSTRG.48366"; transcript_id "MSTRG.48366.134";
chr12	StringTie	exon	132832151	132833237	1000	-	.	gene_id "MSTRG.48366"; transcript_id "MSTRG.48366.134"; exon_number "1";
chr12	StringTie	exon	132841518	132841596	1000	-	.	gene_id "MSTRG.48366"; transcript_id "MSTRG.48366.134"; exon_number "2";
chr12	StringTie	exon	132843011	132843083	1000	-	.	gene_id "MSTRG.48366"; transcript_id "MSTRG.48366.134"; exon_number "3";
chr12	StringTie	exon	132844027	132844134	1000	-	.	gene_id "MSTRG.48366"; transcript_id "MSTRG.48366.134"; exon_number "4";
chr12	StringTie	exon	132847043	132847130	1000	-	.	gene_id "MSTRG.48366"; transcript_id "MSTRG.48366.134"; exon_number "5";
chr12	StringTie	exon	132848085	132848155	1000	-	.	gene_id "MSTRG.48366"; transcript_id "MSTRG.48366.134"; exon_number "6";
chr12	StringTie	exon	132848641	132848724	1000	-	.	gene_id "MSTRG.48366"; transcript_id "MSTRG.48366.134"; exon_number "7";
chr12	StringTie	exon	132851618	132851734	1000	-	.	gene_id "MSTRG.48366"; transcript_id "MSTRG.48366.134"; exon_number "8";
chr12	StringTie	exon	132853431	132853573	1000	-	.	gene_id "MSTRG.48366"; transcript_id "MSTRG.48366.134"; exon_number "9";
chr12	StringTie	exon	132856468	132856630	1000	-	.	gene_id "MSTRG.48366"; transcript_id "MSTRG.48366.134"; exon_number "10";
chr12	StringTie	exon	132857405	132857559	1000	-	.	gene_id "MSTRG.48366"; transcript_id "MSTRG.48366.134"; exon_number "11";
chr12	StringTie	exon	132859068	132859227	1000	-	.	gene_id "MSTRG.48366"; transcript_id "MSTRG.48366.134"; exon_number "12";
chr12	StringTie	exon	132861467	132861634	1000	-	.	gene_id "MSTRG.48366"; transcript_id "MSTRG.48366.134"; exon_number "13";
chr12	StringTie	exon	132862333	132862425	1000	-	.	gene_id "MSTRG.48366"; transcript_id "MSTRG.48366.134"; exon_number "14";
chr12	StringTie	exon	132869619	132869798	1000	-	.	gene_id "MSTRG.48366"; transcript_id "MSTRG.48366.134"; exon_number "15";
chr12	StringTie	exon	132870724	132870783	1000	-	.	gene_id "MSTRG.48366"; transcript_id "MSTRG.48366.134"; exon_number "16";
chr12	StringTie	exon	132872285	132872394	1000	-	.	gene_id "MSTRG.48366"; transcript_id "MSTRG.48366.134"; exon_number "17";
chr12	StringTie	exon	132877555	132877654	1000	-	.	gene_id "MSTRG.48366"; transcript_id "MSTRG.48366.134"; exon_number "18";
chr12	StringTie	exon	132887196	132887340	1000	-	.	gene_id "MSTRG.48366"; transcript_id "MSTRG.48366.134"; exon_number "19";
chr12	StringTie	exon	132887547	132887625	1000	-	.	gene_id "MSTRG.48366"; transcript_id "MSTRG.48366.134"; exon_number "20";
chr12	StringTie	transcript	132832201	132887621	1000	-	.	gene_id "MSTRG.48366"; transcript_id "MSTRG.48366.135";
chr12	StringTie	exon	132832201	132833237	1000	-	.	gene_id "MSTRG.48366"; transcript_id "MSTRG.48366.135"; exon_number "1";
chr12	StringTie	exon	132844027	132844134	1000	-	.	gene_id "MSTRG.48366"; transcript_id "MSTRG.48366.135"; exon_number "2";
chr12	StringTie	exon	132847043	132847130	1000	-	.	gene_id "MSTRG.48366"; transcript_id "MSTRG.48366.135"; exon_number "3";
chr12	StringTie	exon	132848085	132848155	1000	-	.	gene_id "MSTRG.48366"; transcript_id "MSTRG.48366.135"; exon_number "4";
chr12	StringTie	exon	132848641	132848724	1000	-	.	gene_id "MSTRG.48366"; transcript_id "MSTRG.48366.135"; exon_number "5";
chr12	StringTie	exon	132851618	132851734	1000	-	.	gene_id "MSTRG.48366"; transcript_id "MSTRG.48366.135"; exon_number "6";
chr12	StringTie	exon	132853431	132853573	1000	-	.	gene_id "MSTRG.48366"; transcript_id "MSTRG.48366.135"; exon_number "7";
chr12	StringTie	exon	132856468	132856630	1000	-	.	gene_id "MSTRG.48366"; transcript_id "MSTRG.48366.135"; exon_number "8";
chr12	StringTie	exon	132857405	132857559	1000	-	.	gene_id "MSTRG.48366"; transcript_id "MSTRG.48366.135"; exon_number "9";
chr12	StringTie	exon	132859068	132859227	1000	-	.	gene_id "MSTRG.48366"; transcript_id "MSTRG.48366.135"; exon_number "10";
chr12	StringTie	exon	132861467	132861634	1000	-	.	gene_id "MSTRG.48366"; transcript_id "MSTRG.48366.135"; exon_number "11";
chr12	StringTie	exon	132862333	132862425	1000	-	.	gene_id "MSTRG.48366"; transcript_id "MSTRG.48366.135"; exon_number "12";
chr12	StringTie	exon	132869619	132869798	1000	-	.	gene_id "MSTRG.48366"; transcript_id "MSTRG.48366.135"; exon_number "13";
chr12	StringTie	exon	132870724	132870783	1000	-	.	gene_id "MSTRG.48366"; transcript_id "MSTRG.48366.135"; exon_number "14";
chr12	StringTie	exon	132872285	132872394	1000	-	.	gene_id "MSTRG.48366"; transcript_id "MSTRG.48366.135"; exon_number "15";
chr12	StringTie	exon	132875498	132875620	1000	-	.	gene_id "MSTRG.48366"; transcript_id "MSTRG.48366.135"; exon_number "16";
chr12	StringTie	exon	132877555	132877654	1000	-	.	gene_id "MSTRG.48366"; transcript_id "MSTRG.48366.135"; exon_number "17";
chr12	StringTie	exon	132887196	132887621	1000	-	.	gene_id "MSTRG.48366"; transcript_id "MSTRG.48366.135"; exon_number "18";
chr12	StringTie	transcript	132832203	132887649	1000	-	.	gene_id "MSTRG.48366"; transcript_id "MSTRG.48366.136";
chr12	StringTie	exon	132832203	132841596	1000	-	.	gene_id "MSTRG.48366"; transcript_id "MSTRG.48366.136"; exon_number "1";
chr12	StringTie	exon	132843011	132843083	1000	-	.	gene_id "MSTRG.48366"; transcript_id "MSTRG.48366.136"; exon_number "2";
chr12	StringTie	exon	132844027	132844134	1000	-	.	gene_id "MSTRG.48366"; transcript_id "MSTRG.48366.136"; exon_number "3";
chr12	StringTie	exon	132847043	132847130	1000	-	.	gene_id "MSTRG.48366"; transcript_id "MSTRG.48366.136"; exon_number "4";
chr12	StringTie	exon	132848085	132848155	1000	-	.	gene_id "MSTRG.48366"; transcript_id "MSTRG.48366.136"; exon_number "5";
chr12	StringTie	exon	132848641	132848724	1000	-	.	gene_id "MSTRG.48366"; transcript_id "MSTRG.48366.136"; exon_number "6";
chr12	StringTie	exon	132851618	132851734	1000	-	.	gene_id "MSTRG.48366"; transcript_id "MSTRG.48366.136"; exon_number "7";
chr12	StringTie	exon	132853431	132855662	1000	-	.	gene_id "MSTRG.48366"; transcript_id "MSTRG.48366.136"; exon_number "8";
chr12	StringTie	exon	132856468	132856630	1000	-	.	gene_id "MSTRG.48366"; transcript_id "MSTRG.48366.136"; exon_number "9";
chr12	StringTie	exon	132857405	132857559	1000	-	.	gene_id "MSTRG.48366"; transcript_id "MSTRG.48366.136"; exon_number "10";
chr12	StringTie	exon	132859068	132859227	1000	-	.	gene_id "MSTRG.48366"; transcript_id "MSTRG.48366.136"; exon_number "11";
chr12	StringTie	exon	132861467	132861634	1000	-	.	gene_id "MSTRG.48366"; transcript_id "MSTRG.48366.136"; exon_number "12";
chr12	StringTie	exon	132870724	132870783	1000	-	.	gene_id "MSTRG.48366"; transcript_id "MSTRG.48366.136"; exon_number "13";
chr12	StringTie	exon	132872285	132872394	1000	-	.	gene_id "MSTRG.48366"; transcript_id "MSTRG.48366.136"; exon_number "14";
chr12	StringTie	exon	132877555	132877654	1000	-	.	gene_id "MSTRG.48366"; transcript_id "MSTRG.48366.136"; exon_number "15";
chr12	StringTie	exon	132887196	132887340	1000	-	.	gene_id "MSTRG.48366"; transcript_id "MSTRG.48366.136"; exon_number "16";
chr12	StringTie	exon	132887547	132887649	1000	-	.	gene_id "MSTRG.48366"; transcript_id "MSTRG.48366.136"; exon_number "17";
chr12	StringTie	transcript	132832287	132887618	1000	-	.	gene_id "MSTRG.48366"; transcript_id "MSTRG.48366.137";
chr12	StringTie	exon	132832287	132833237	1000	-	.	gene_id "MSTRG.48366"; transcript_id "MSTRG.48366.137"; exon_number "1";
chr12	StringTie	exon	132836707	132841596	1000	-	.	gene_id "MSTRG.48366"; transcript_id "MSTRG.48366.137"; exon_number "2";
chr12	StringTie	exon	132843011	132843083	1000	-	.	gene_id "MSTRG.48366"; transcript_id "MSTRG.48366.137"; exon_number "3";
chr12	StringTie	exon	132844027	132844134	1000	-	.	gene_id "MSTRG.48366"; transcript_id "MSTRG.48366.137"; exon_number "4";
chr12	StringTie	exon	132847043	132847130	1000	-	.	gene_id "MSTRG.48366"; transcript_id "MSTRG.48366.137"; exon_number "5";
chr12	StringTie	exon	132848085	132848155	1000	-	.	gene_id "MSTRG.48366"; transcript_id "MSTRG.48366.137"; exon_number "6";
chr12	StringTie	exon	132848641	132848724	1000	-	.	gene_id "MSTRG.48366"; transcript_id "MSTRG.48366.137"; exon_number "7";
chr12	StringTie	exon	132851618	132851734	1000	-	.	gene_id "MSTRG.48366"; transcript_id "MSTRG.48366.137"; exon_number "8";
chr12	StringTie	exon	132853431	132853573	1000	-	.	gene_id "MSTRG.48366"; transcript_id "MSTRG.48366.137"; exon_number "9";
chr12	StringTie	exon	132856468	132856630	1000	-	.	gene_id "MSTRG.48366"; transcript_id "MSTRG.48366.137"; exon_number "10";
chr12	StringTie	exon	132857405	132857559	1000	-	.	gene_id "MSTRG.48366"; transcript_id "MSTRG.48366.137"; exon_number "11";
chr12	StringTie	exon	132859068	132859227	1000	-	.	gene_id "MSTRG.48366"; transcript_id "MSTRG.48366.137"; exon_number "12";
chr12	StringTie	exon	132861467	132861634	1000	-	.	gene_id "MSTRG.48366"; transcript_id "MSTRG.48366.137"; exon_number "13";
chr12	StringTie	exon	132869619	132869798	1000	-	.	gene_id "MSTRG.48366"; transcript_id "MSTRG.48366.137"; exon_number "14";
chr12	StringTie	exon	132870724	132870783	1000	-	.	gene_id "MSTRG.48366"; transcript_id "MSTRG.48366.137"; exon_number "15";
chr12	StringTie	exon	132872285	132872394	1000	-	.	gene_id "MSTRG.48366"; transcript_id "MSTRG.48366.137"; exon_number "16";
chr12	StringTie	exon	132877555	132877654	1000	-	.	gene_id "MSTRG.48366"; transcript_id "MSTRG.48366.137"; exon_number "17";
chr12	StringTie	exon	132887196	132887340	1000	-	.	gene_id "MSTRG.48366"; transcript_id "MSTRG.48366.137"; exon_number "18";
chr12	StringTie	exon	132887547	132887618	1000	-	.	gene_id "MSTRG.48366"; transcript_id "MSTRG.48366.137"; exon_number "19";
chr12	StringTie	transcript	132832303	132887626	1000	-	.	gene_id "MSTRG.48366"; transcript_id "MSTRG.48366.138";
chr12	StringTie	exon	132832303	132841596	1000	-	.	gene_id "MSTRG.48366"; transcript_id "MSTRG.48366.138"; exon_number "1";
chr12	StringTie	exon	132843011	132843083	1000	-	.	gene_id "MSTRG.48366"; transcript_id "MSTRG.48366.138"; exon_number "2";
chr12	StringTie	exon	132844027	132844134	1000	-	.	gene_id "MSTRG.48366"; transcript_id "MSTRG.48366.138"; exon_number "3";
chr12	StringTie	exon	132847043	132847130	1000	-	.	gene_id "MSTRG.48366"; transcript_id "MSTRG.48366.138"; exon_number "4";
chr12	StringTie	exon	132848085	132848155	1000	-	.	gene_id "MSTRG.48366"; transcript_id "MSTRG.48366.138"; exon_number "5";
chr12	StringTie	exon	132848641	132848724	1000	-	.	gene_id "MSTRG.48366"; transcript_id "MSTRG.48366.138"; exon_number "6";
chr12	StringTie	exon	132851618	132851734	1000	-	.	gene_id "MSTRG.48366"; transcript_id "MSTRG.48366.138"; exon_number "7";
chr12	StringTie	exon	132853431	132853573	1000	-	.	gene_id "MSTRG.48366"; transcript_id "MSTRG.48366.138"; exon_number "8";
chr12	StringTie	exon	132854243	132855662	1000	-	.	gene_id "MSTRG.48366"; transcript_id "MSTRG.48366.138"; exon_number "9";
chr12	StringTie	exon	132856468	132856630	1000	-	.	gene_id "MSTRG.48366"; transcript_id "MSTRG.48366.138"; exon_number "10";
chr12	StringTie	exon	132857405	132857559	1000	-	.	gene_id "MSTRG.48366"; transcript_id "MSTRG.48366.138"; exon_number "11";
chr12	StringTie	exon	132859068	132859227	1000	-	.	gene_id "MSTRG.48366"; transcript_id "MSTRG.48366.138"; exon_number "12";
chr12	StringTie	exon	132861467	132861634	1000	-	.	gene_id "MSTRG.48366"; transcript_id "MSTRG.48366.138"; exon_number "13";
chr12	StringTie	exon	132869619	132869798	1000	-	.	gene_id "MSTRG.48366"; transcript_id "MSTRG.48366.138"; exon_number "14";
chr12	StringTie	exon	132870724	132870783	1000	-	.	gene_id "MSTRG.48366"; transcript_id "MSTRG.48366.138"; exon_number "15";
chr12	StringTie	exon	132872285	132872394	1000	-	.	gene_id "MSTRG.48366"; transcript_id "MSTRG.48366.138"; exon_number "16";
chr12	StringTie	exon	132877555	132877654	1000	-	.	gene_id "MSTRG.48366"; transcript_id "MSTRG.48366.138"; exon_number "17";
chr12	StringTie	exon	132887196	132887340	1000	-	.	gene_id "MSTRG.48366"; transcript_id "MSTRG.48366.138"; exon_number "18";
chr12	StringTie	exon	132887547	132887626	1000	-	.	gene_id "MSTRG.48366"; transcript_id "MSTRG.48366.138"; exon_number "19";
chr12	StringTie	transcript	132832305	132887428	1000	-	.	gene_id "MSTRG.48366"; transcript_id "MSTRG.48366.139";
chr12	StringTie	exon	132832305	132841596	1000	-	.	gene_id "MSTRG.48366"; transcript_id "MSTRG.48366.139"; exon_number "1";
chr12	StringTie	exon	132843011	132843083	1000	-	.	gene_id "MSTRG.48366"; transcript_id "MSTRG.48366.139"; exon_number "2";
chr12	StringTie	exon	132844027	132844134	1000	-	.	gene_id "MSTRG.48366"; transcript_id "MSTRG.48366.139"; exon_number "3";
chr12	StringTie	exon	132847043	132847130	1000	-	.	gene_id "MSTRG.48366"; transcript_id "MSTRG.48366.139"; exon_number "4";
chr12	StringTie	exon	132848085	132848257	1000	-	.	gene_id "MSTRG.48366"; transcript_id "MSTRG.48366.139"; exon_number "5";
chr12	StringTie	exon	132848641	132848724	1000	-	.	gene_id "MSTRG.48366"; transcript_id "MSTRG.48366.139"; exon_number "6";
chr12	StringTie	exon	132851618	132851734	1000	-	.	gene_id "MSTRG.48366"; transcript_id "MSTRG.48366.139"; exon_number "7";
chr12	StringTie	exon	132853431	132855662	1000	-	.	gene_id "MSTRG.48366"; transcript_id "MSTRG.48366.139"; exon_number "8";
chr12	StringTie	exon	132856468	132856630	1000	-	.	gene_id "MSTRG.48366"; transcript_id "MSTRG.48366.139"; exon_number "9";
chr12	StringTie	exon	132857405	132857559	1000	-	.	gene_id "MSTRG.48366"; transcript_id "MSTRG.48366.139"; exon_number "10";
chr12	StringTie	exon	132859068	132859227	1000	-	.	gene_id "MSTRG.48366"; transcript_id "MSTRG.48366.139"; exon_number "11";
chr12	StringTie	exon	132861467	132861634	1000	-	.	gene_id "MSTRG.48366"; transcript_id "MSTRG.48366.139"; exon_number "12";
chr12	StringTie	exon	132862333	132862425	1000	-	.	gene_id "MSTRG.48366"; transcript_id "MSTRG.48366.139"; exon_number "13";
chr12	StringTie	exon	132869619	132869798	1000	-	.	gene_id "MSTRG.48366"; transcript_id "MSTRG.48366.139"; exon_number "14";
chr12	StringTie	exon	132870724	132870783	1000	-	.	gene_id "MSTRG.48366"; transcript_id "MSTRG.48366.139"; exon_number "15";
chr12	StringTie	exon	132872285	132872394	1000	-	.	gene_id "MSTRG.48366"; transcript_id "MSTRG.48366.139"; exon_number "16";
chr12	StringTie	exon	132877555	132877654	1000	-	.	gene_id "MSTRG.48366"; transcript_id "MSTRG.48366.139"; exon_number "17";
chr12	StringTie	exon	132887196	132887428	1000	-	.	gene_id "MSTRG.48366"; transcript_id "MSTRG.48366.139"; exon_number "18";
chr12	StringTie	transcript	132768104	132829194	1000	-	.	gene_id "MSTRG.48366"; transcript_id "MSTRG.48366.14";
chr12	StringTie	exon	132768104	132773294	1000	-	.	gene_id "MSTRG.48366"; transcript_id "MSTRG.48366.14"; exon_number "1";
chr12	StringTie	exon	132774157	132774320	1000	-	.	gene_id "MSTRG.48366"; transcript_id "MSTRG.48366.14"; exon_number "2";
chr12	StringTie	exon	132775141	132775305	1000	-	.	gene_id "MSTRG.48366"; transcript_id "MSTRG.48366.14"; exon_number "3";
chr12	StringTie	exon	132776634	132776756	1000	-	.	gene_id "MSTRG.48366"; transcript_id "MSTRG.48366.14"; exon_number "4";
chr12	StringTie	exon	132776958	132777090	1000	-	.	gene_id "MSTRG.48366"; transcript_id "MSTRG.48366.14"; exon_number "5";
chr12	StringTie	exon	132777666	132777805	1000	-	.	gene_id "MSTRG.48366"; transcript_id "MSTRG.48366.14"; exon_number "6";
chr12	StringTie	exon	132780798	132780914	1000	-	.	gene_id "MSTRG.48366"; transcript_id "MSTRG.48366.14"; exon_number "7";
chr12	StringTie	exon	132782296	132782493	1000	-	.	gene_id "MSTRG.48366"; transcript_id "MSTRG.48366.14"; exon_number "8";
chr12	StringTie	exon	132784164	132784307	1000	-	.	gene_id "MSTRG.48366"; transcript_id "MSTRG.48366.14"; exon_number "9";
chr12	StringTie	exon	132786339	132786555	1000	-	.	gene_id "MSTRG.48366"; transcript_id "MSTRG.48366.14"; exon_number "10";
chr12	StringTie	exon	132786693	132786787	1000	-	.	gene_id "MSTRG.48366"; transcript_id "MSTRG.48366.14"; exon_number "11";
chr12	StringTie	exon	132789027	132789290	1000	-	.	gene_id "MSTRG.48366"; transcript_id "MSTRG.48366.14"; exon_number "12";
chr12	StringTie	exon	132791216	132791293	1000	-	.	gene_id "MSTRG.48366"; transcript_id "MSTRG.48366.14"; exon_number "13";
chr12	StringTie	exon	132795852	132796220	1000	-	.	gene_id "MSTRG.48366"; transcript_id "MSTRG.48366.14"; exon_number "14";
chr12	StringTie	exon	132796539	132796700	1000	-	.	gene_id "MSTRG.48366"; transcript_id "MSTRG.48366.14"; exon_number "15";
chr12	StringTie	exon	132798340	132798477	1000	-	.	gene_id "MSTRG.48366"; transcript_id "MSTRG.48366.14"; exon_number "16";
chr12	StringTie	exon	132801767	132801969	1000	-	.	gene_id "MSTRG.48366"; transcript_id "MSTRG.48366.14"; exon_number "17";
chr12	StringTie	exon	132804716	132805022	1000	-	.	gene_id "MSTRG.48366"; transcript_id "MSTRG.48366.14"; exon_number "18";
chr12	StringTie	exon	132807177	132807288	1000	-	.	gene_id "MSTRG.48366"; transcript_id "MSTRG.48366.14"; exon_number "19";
chr12	StringTie	exon	132807891	132808549	1000	-	.	gene_id "MSTRG.48366"; transcript_id "MSTRG.48366.14"; exon_number "20";
chr12	StringTie	exon	132813307	132813419	1000	-	.	gene_id "MSTRG.48366"; transcript_id "MSTRG.48366.14"; exon_number "21";
chr12	StringTie	exon	132816660	132816812	1000	-	.	gene_id "MSTRG.48366"; transcript_id "MSTRG.48366.14"; exon_number "22";
chr12	StringTie	exon	132821996	132822311	1000	-	.	gene_id "MSTRG.48366"; transcript_id "MSTRG.48366.14"; exon_number "23";
chr12	StringTie	exon	132827607	132827713	1000	-	.	gene_id "MSTRG.48366"; transcript_id "MSTRG.48366.14"; exon_number "24";
chr12	StringTie	exon	132827808	132827902	1000	-	.	gene_id "MSTRG.48366"; transcript_id "MSTRG.48366.14"; exon_number "25";
chr12	StringTie	exon	132829019	132829194	1000	-	.	gene_id "MSTRG.48366"; transcript_id "MSTRG.48366.14"; exon_number "26";
chr12	StringTie	transcript	132832327	132887607	1000	-	.	gene_id "MSTRG.48366"; transcript_id "MSTRG.48366.140";
chr12	StringTie	exon	132832327	132833237	1000	-	.	gene_id "MSTRG.48366"; transcript_id "MSTRG.48366.140"; exon_number "1";
chr12	StringTie	exon	132841518	132841596	1000	-	.	gene_id "MSTRG.48366"; transcript_id "MSTRG.48366.140"; exon_number "2";
chr12	StringTie	exon	132843011	132843083	1000	-	.	gene_id "MSTRG.48366"; transcript_id "MSTRG.48366.140"; exon_number "3";
chr12	StringTie	exon	132844027	132844134	1000	-	.	gene_id "MSTRG.48366"; transcript_id "MSTRG.48366.140"; exon_number "4";
chr12	StringTie	exon	132847043	132847130	1000	-	.	gene_id "MSTRG.48366"; transcript_id "MSTRG.48366.140"; exon_number "5";
chr12	StringTie	exon	132848085	132848155	1000	-	.	gene_id "MSTRG.48366"; transcript_id "MSTRG.48366.140"; exon_number "6";
chr12	StringTie	exon	132848641	132848724	1000	-	.	gene_id "MSTRG.48366"; transcript_id "MSTRG.48366.140"; exon_number "7";
chr12	StringTie	exon	132851618	132851737	1000	-	.	gene_id "MSTRG.48366"; transcript_id "MSTRG.48366.140"; exon_number "8";
chr12	StringTie	exon	132853431	132853573	1000	-	.	gene_id "MSTRG.48366"; transcript_id "MSTRG.48366.140"; exon_number "9";
chr12	StringTie	exon	132856468	132856630	1000	-	.	gene_id "MSTRG.48366"; transcript_id "MSTRG.48366.140"; exon_number "10";
chr12	StringTie	exon	132857405	132857559	1000	-	.	gene_id "MSTRG.48366"; transcript_id "MSTRG.48366.140"; exon_number "11";
chr12	StringTie	exon	132859068	132859227	1000	-	.	gene_id "MSTRG.48366"; transcript_id "MSTRG.48366.140"; exon_number "12";
chr12	StringTie	exon	132861467	132861634	1000	-	.	gene_id "MSTRG.48366"; transcript_id "MSTRG.48366.140"; exon_number "13";
chr12	StringTie	exon	132870724	132870783	1000	-	.	gene_id "MSTRG.48366"; transcript_id "MSTRG.48366.140"; exon_number "14";
chr12	StringTie	exon	132872285	132872394	1000	-	.	gene_id "MSTRG.48366"; transcript_id "MSTRG.48366.140"; exon_number "15";
chr12	StringTie	exon	132877555	132877654	1000	-	.	gene_id "MSTRG.48366"; transcript_id "MSTRG.48366.140"; exon_number "16";
chr12	StringTie	exon	132887196	132887607	1000	-	.	gene_id "MSTRG.48366"; transcript_id "MSTRG.48366.140"; exon_number "17";
chr12	StringTie	transcript	132832329	132887612	1000	-	.	gene_id "MSTRG.48366"; transcript_id "MSTRG.48366.141";
chr12	StringTie	exon	132832329	132840748	1000	-	.	gene_id "MSTRG.48366"; transcript_id "MSTRG.48366.141"; exon_number "1";
chr12	StringTie	exon	132840812	132841596	1000	-	.	gene_id "MSTRG.48366"; transcript_id "MSTRG.48366.141"; exon_number "2";
chr12	StringTie	exon	132843011	132843083	1000	-	.	gene_id "MSTRG.48366"; transcript_id "MSTRG.48366.141"; exon_number "3";
chr12	StringTie	exon	132844027	132844134	1000	-	.	gene_id "MSTRG.48366"; transcript_id "MSTRG.48366.141"; exon_number "4";
chr12	StringTie	exon	132847043	132847130	1000	-	.	gene_id "MSTRG.48366"; transcript_id "MSTRG.48366.141"; exon_number "5";
chr12	StringTie	exon	132848085	132848155	1000	-	.	gene_id "MSTRG.48366"; transcript_id "MSTRG.48366.141"; exon_number "6";
chr12	StringTie	exon	132848641	132848724	1000	-	.	gene_id "MSTRG.48366"; transcript_id "MSTRG.48366.141"; exon_number "7";
chr12	StringTie	exon	132851618	132851737	1000	-	.	gene_id "MSTRG.48366"; transcript_id "MSTRG.48366.141"; exon_number "8";
chr12	StringTie	exon	132853431	132853573	1000	-	.	gene_id "MSTRG.48366"; transcript_id "MSTRG.48366.141"; exon_number "9";
chr12	StringTie	exon	132856468	132856630	1000	-	.	gene_id "MSTRG.48366"; transcript_id "MSTRG.48366.141"; exon_number "10";
chr12	StringTie	exon	132857405	132857559	1000	-	.	gene_id "MSTRG.48366"; transcript_id "MSTRG.48366.141"; exon_number "11";
chr12	StringTie	exon	132859068	132859227	1000	-	.	gene_id "MSTRG.48366"; transcript_id "MSTRG.48366.141"; exon_number "12";
chr12	StringTie	exon	132861467	132861634	1000	-	.	gene_id "MSTRG.48366"; transcript_id "MSTRG.48366.141"; exon_number "13";
chr12	StringTie	exon	132869619	132869834	1000	-	.	gene_id "MSTRG.48366"; transcript_id "MSTRG.48366.141"; exon_number "14";
chr12	StringTie	exon	132870724	132870783	1000	-	.	gene_id "MSTRG.48366"; transcript_id "MSTRG.48366.141"; exon_number "15";
chr12	StringTie	exon	132872285	132872394	1000	-	.	gene_id "MSTRG.48366"; transcript_id "MSTRG.48366.141"; exon_number "16";
chr12	StringTie	exon	132877555	132877654	1000	-	.	gene_id "MSTRG.48366"; transcript_id "MSTRG.48366.141"; exon_number "17";
chr12	StringTie	exon	132887196	132887340	1000	-	.	gene_id "MSTRG.48366"; transcript_id "MSTRG.48366.141"; exon_number "18";
chr12	StringTie	exon	132887547	132887612	1000	-	.	gene_id "MSTRG.48366"; transcript_id "MSTRG.48366.141"; exon_number "19";
chr12	StringTie	transcript	132832330	132887397	1000	-	.	gene_id "MSTRG.48366"; transcript_id "MSTRG.48366.142";
chr12	StringTie	exon	132832330	132841596	1000	-	.	gene_id "MSTRG.48366"; transcript_id "MSTRG.48366.142"; exon_number "1";
chr12	StringTie	exon	132843011	132843083	1000	-	.	gene_id "MSTRG.48366"; transcript_id "MSTRG.48366.142"; exon_number "2";
chr12	StringTie	exon	132844027	132844134	1000	-	.	gene_id "MSTRG.48366"; transcript_id "MSTRG.48366.142"; exon_number "3";
chr12	StringTie	exon	132847043	132847130	1000	-	.	gene_id "MSTRG.48366"; transcript_id "MSTRG.48366.142"; exon_number "4";
chr12	StringTie	exon	132848085	132848155	1000	-	.	gene_id "MSTRG.48366"; transcript_id "MSTRG.48366.142"; exon_number "5";
chr12	StringTie	exon	132848641	132848724	1000	-	.	gene_id "MSTRG.48366"; transcript_id "MSTRG.48366.142"; exon_number "6";
chr12	StringTie	exon	132851618	132851734	1000	-	.	gene_id "MSTRG.48366"; transcript_id "MSTRG.48366.142"; exon_number "7";
chr12	StringTie	exon	132853431	132853573	1000	-	.	gene_id "MSTRG.48366"; transcript_id "MSTRG.48366.142"; exon_number "8";
chr12	StringTie	exon	132856468	132856630	1000	-	.	gene_id "MSTRG.48366"; transcript_id "MSTRG.48366.142"; exon_number "9";
chr12	StringTie	exon	132857405	132857559	1000	-	.	gene_id "MSTRG.48366"; transcript_id "MSTRG.48366.142"; exon_number "10";
chr12	StringTie	exon	132859068	132859227	1000	-	.	gene_id "MSTRG.48366"; transcript_id "MSTRG.48366.142"; exon_number "11";
chr12	StringTie	exon	132861467	132861634	1000	-	.	gene_id "MSTRG.48366"; transcript_id "MSTRG.48366.142"; exon_number "12";
chr12	StringTie	exon	132869619	132869798	1000	-	.	gene_id "MSTRG.48366"; transcript_id "MSTRG.48366.142"; exon_number "13";
chr12	StringTie	exon	132870724	132870783	1000	-	.	gene_id "MSTRG.48366"; transcript_id "MSTRG.48366.142"; exon_number "14";
chr12	StringTie	exon	132872285	132872394	1000	-	.	gene_id "MSTRG.48366"; transcript_id "MSTRG.48366.142"; exon_number "15";
chr12	StringTie	exon	132875424	132875620	1000	-	.	gene_id "MSTRG.48366"; transcript_id "MSTRG.48366.142"; exon_number "16";
chr12	StringTie	exon	132877555	132877654	1000	-	.	gene_id "MSTRG.48366"; transcript_id "MSTRG.48366.142"; exon_number "17";
chr12	StringTie	exon	132887196	132887397	1000	-	.	gene_id "MSTRG.48366"; transcript_id "MSTRG.48366.142"; exon_number "18";
chr12	StringTie	transcript	132832334	132887608	1000	-	.	gene_id "MSTRG.48366"; transcript_id "MSTRG.48366.143";
chr12	StringTie	exon	132832334	132833237	1000	-	.	gene_id "MSTRG.48366"; transcript_id "MSTRG.48366.143"; exon_number "1";
chr12	StringTie	exon	132841518	132841596	1000	-	.	gene_id "MSTRG.48366"; transcript_id "MSTRG.48366.143"; exon_number "2";
chr12	StringTie	exon	132843011	132843083	1000	-	.	gene_id "MSTRG.48366"; transcript_id "MSTRG.48366.143"; exon_number "3";
chr12	StringTie	exon	132844027	132844134	1000	-	.	gene_id "MSTRG.48366"; transcript_id "MSTRG.48366.143"; exon_number "4";
chr12	StringTie	exon	132847043	132847130	1000	-	.	gene_id "MSTRG.48366"; transcript_id "MSTRG.48366.143"; exon_number "5";
chr12	StringTie	exon	132848085	132848155	1000	-	.	gene_id "MSTRG.48366"; transcript_id "MSTRG.48366.143"; exon_number "6";
chr12	StringTie	exon	132848641	132848724	1000	-	.	gene_id "MSTRG.48366"; transcript_id "MSTRG.48366.143"; exon_number "7";
chr12	StringTie	exon	132851618	132851737	1000	-	.	gene_id "MSTRG.48366"; transcript_id "MSTRG.48366.143"; exon_number "8";
chr12	StringTie	exon	132853431	132853573	1000	-	.	gene_id "MSTRG.48366"; transcript_id "MSTRG.48366.143"; exon_number "9";
chr12	StringTie	exon	132856468	132856630	1000	-	.	gene_id "MSTRG.48366"; transcript_id "MSTRG.48366.143"; exon_number "10";
chr12	StringTie	exon	132857405	132857559	1000	-	.	gene_id "MSTRG.48366"; transcript_id "MSTRG.48366.143"; exon_number "11";
chr12	StringTie	exon	132859068	132859227	1000	-	.	gene_id "MSTRG.48366"; transcript_id "MSTRG.48366.143"; exon_number "12";
chr12	StringTie	exon	132861467	132861634	1000	-	.	gene_id "MSTRG.48366"; transcript_id "MSTRG.48366.143"; exon_number "13";
chr12	StringTie	exon	132869619	132869834	1000	-	.	gene_id "MSTRG.48366"; transcript_id "MSTRG.48366.143"; exon_number "14";
chr12	StringTie	exon	132870724	132870783	1000	-	.	gene_id "MSTRG.48366"; transcript_id "MSTRG.48366.143"; exon_number "15";
chr12	StringTie	exon	132872285	132872394	1000	-	.	gene_id "MSTRG.48366"; transcript_id "MSTRG.48366.143"; exon_number "16";
chr12	StringTie	exon	132877555	132877654	1000	-	.	gene_id "MSTRG.48366"; transcript_id "MSTRG.48366.143"; exon_number "17";
chr12	StringTie	exon	132887196	132887340	1000	-	.	gene_id "MSTRG.48366"; transcript_id "MSTRG.48366.143"; exon_number "18";
chr12	StringTie	exon	132887547	132887608	1000	-	.	gene_id "MSTRG.48366"; transcript_id "MSTRG.48366.143"; exon_number "19";
chr12	StringTie	transcript	132832334	132887340	1000	-	.	gene_id "MSTRG.48366"; transcript_id "MSTRG.48366.144";
chr12	StringTie	exon	132832334	132841596	1000	-	.	gene_id "MSTRG.48366"; transcript_id "MSTRG.48366.144"; exon_number "1";
chr12	StringTie	exon	132843011	132843083	1000	-	.	gene_id "MSTRG.48366"; transcript_id "MSTRG.48366.144"; exon_number "2";
chr12	StringTie	exon	132844027	132844134	1000	-	.	gene_id "MSTRG.48366"; transcript_id "MSTRG.48366.144"; exon_number "3";
chr12	StringTie	exon	132847043	132847130	1000	-	.	gene_id "MSTRG.48366"; transcript_id "MSTRG.48366.144"; exon_number "4";
chr12	StringTie	exon	132848085	132848155	1000	-	.	gene_id "MSTRG.48366"; transcript_id "MSTRG.48366.144"; exon_number "5";
chr12	StringTie	exon	132848641	132848724	1000	-	.	gene_id "MSTRG.48366"; transcript_id "MSTRG.48366.144"; exon_number "6";
chr12	StringTie	exon	132851618	132851734	1000	-	.	gene_id "MSTRG.48366"; transcript_id "MSTRG.48366.144"; exon_number "7";
chr12	StringTie	exon	132853431	132853573	1000	-	.	gene_id "MSTRG.48366"; transcript_id "MSTRG.48366.144"; exon_number "8";
chr12	StringTie	exon	132854247	132855662	1000	-	.	gene_id "MSTRG.48366"; transcript_id "MSTRG.48366.144"; exon_number "9";
chr12	StringTie	exon	132856487	132856630	1000	-	.	gene_id "MSTRG.48366"; transcript_id "MSTRG.48366.144"; exon_number "10";
chr12	StringTie	exon	132857405	132857559	1000	-	.	gene_id "MSTRG.48366"; transcript_id "MSTRG.48366.144"; exon_number "11";
chr12	StringTie	exon	132859068	132859227	1000	-	.	gene_id "MSTRG.48366"; transcript_id "MSTRG.48366.144"; exon_number "12";
chr12	StringTie	exon	132861467	132861634	1000	-	.	gene_id "MSTRG.48366"; transcript_id "MSTRG.48366.144"; exon_number "13";
chr12	StringTie	exon	132869619	132869798	1000	-	.	gene_id "MSTRG.48366"; transcript_id "MSTRG.48366.144"; exon_number "14";
chr12	StringTie	exon	132870724	132870783	1000	-	.	gene_id "MSTRG.48366"; transcript_id "MSTRG.48366.144"; exon_number "15";
chr12	StringTie	exon	132872285	132872394	1000	-	.	gene_id "MSTRG.48366"; transcript_id "MSTRG.48366.144"; exon_number "16";
chr12	StringTie	exon	132877555	132877654	1000	-	.	gene_id "MSTRG.48366"; transcript_id "MSTRG.48366.144"; exon_number "17";
chr12	StringTie	exon	132887196	132887340	1000	-	.	gene_id "MSTRG.48366"; transcript_id "MSTRG.48366.144"; exon_number "18";
chr12	StringTie	transcript	132832335	132887609	1000	-	.	gene_id "MSTRG.48366"; transcript_id "MSTRG.48366.145";
chr12	StringTie	exon	132832335	132833237	1000	-	.	gene_id "MSTRG.48366"; transcript_id "MSTRG.48366.145"; exon_number "1";
chr12	StringTie	exon	132841518	132841596	1000	-	.	gene_id "MSTRG.48366"; transcript_id "MSTRG.48366.145"; exon_number "2";
chr12	StringTie	exon	132843011	132843083	1000	-	.	gene_id "MSTRG.48366"; transcript_id "MSTRG.48366.145"; exon_number "3";
chr12	StringTie	exon	132844027	132844134	1000	-	.	gene_id "MSTRG.48366"; transcript_id "MSTRG.48366.145"; exon_number "4";
chr12	StringTie	exon	132847043	132847130	1000	-	.	gene_id "MSTRG.48366"; transcript_id "MSTRG.48366.145"; exon_number "5";
chr12	StringTie	exon	132848085	132848155	1000	-	.	gene_id "MSTRG.48366"; transcript_id "MSTRG.48366.145"; exon_number "6";
chr12	StringTie	exon	132848641	132848724	1000	-	.	gene_id "MSTRG.48366"; transcript_id "MSTRG.48366.145"; exon_number "7";
chr12	StringTie	exon	132851618	132851734	1000	-	.	gene_id "MSTRG.48366"; transcript_id "MSTRG.48366.145"; exon_number "8";
chr12	StringTie	exon	132853431	132855662	1000	-	.	gene_id "MSTRG.48366"; transcript_id "MSTRG.48366.145"; exon_number "9";
chr12	StringTie	exon	132856468	132856630	1000	-	.	gene_id "MSTRG.48366"; transcript_id "MSTRG.48366.145"; exon_number "10";
chr12	StringTie	exon	132857405	132857559	1000	-	.	gene_id "MSTRG.48366"; transcript_id "MSTRG.48366.145"; exon_number "11";
chr12	StringTie	exon	132859068	132859227	1000	-	.	gene_id "MSTRG.48366"; transcript_id "MSTRG.48366.145"; exon_number "12";
chr12	StringTie	exon	132861467	132861634	1000	-	.	gene_id "MSTRG.48366"; transcript_id "MSTRG.48366.145"; exon_number "13";
chr12	StringTie	exon	132869619	132869798	1000	-	.	gene_id "MSTRG.48366"; transcript_id "MSTRG.48366.145"; exon_number "14";
chr12	StringTie	exon	132870724	132870783	1000	-	.	gene_id "MSTRG.48366"; transcript_id "MSTRG.48366.145"; exon_number "15";
chr12	StringTie	exon	132872285	132872394	1000	-	.	gene_id "MSTRG.48366"; transcript_id "MSTRG.48366.145"; exon_number "16";
chr12	StringTie	exon	132877555	132877654	1000	-	.	gene_id "MSTRG.48366"; transcript_id "MSTRG.48366.145"; exon_number "17";
chr12	StringTie	exon	132887196	132887340	1000	-	.	gene_id "MSTRG.48366"; transcript_id "MSTRG.48366.145"; exon_number "18";
chr12	StringTie	exon	132887547	132887609	1000	-	.	gene_id "MSTRG.48366"; transcript_id "MSTRG.48366.145"; exon_number "19";
chr12	StringTie	transcript	132832336	132887423	1000	-	.	gene_id "MSTRG.48366"; transcript_id "MSTRG.48366.146";
chr12	StringTie	exon	132832336	132841596	1000	-	.	gene_id "MSTRG.48366"; transcript_id "MSTRG.48366.146"; exon_number "1";
chr12	StringTie	exon	132843011	132843083	1000	-	.	gene_id "MSTRG.48366"; transcript_id "MSTRG.48366.146"; exon_number "2";
chr12	StringTie	exon	132844027	132844134	1000	-	.	gene_id "MSTRG.48366"; transcript_id "MSTRG.48366.146"; exon_number "3";
chr12	StringTie	exon	132847043	132847130	1000	-	.	gene_id "MSTRG.48366"; transcript_id "MSTRG.48366.146"; exon_number "4";
chr12	StringTie	exon	132848085	132848155	1000	-	.	gene_id "MSTRG.48366"; transcript_id "MSTRG.48366.146"; exon_number "5";
chr12	StringTie	exon	132848641	132848724	1000	-	.	gene_id "MSTRG.48366"; transcript_id "MSTRG.48366.146"; exon_number "6";
chr12	StringTie	exon	132851618	132851734	1000	-	.	gene_id "MSTRG.48366"; transcript_id "MSTRG.48366.146"; exon_number "7";
chr12	StringTie	exon	132853431	132853569	1000	-	.	gene_id "MSTRG.48366"; transcript_id "MSTRG.48366.146"; exon_number "8";
chr12	StringTie	exon	132856468	132856630	1000	-	.	gene_id "MSTRG.48366"; transcript_id "MSTRG.48366.146"; exon_number "9";
chr12	StringTie	exon	132857405	132857559	1000	-	.	gene_id "MSTRG.48366"; transcript_id "MSTRG.48366.146"; exon_number "10";
chr12	StringTie	exon	132859068	132859227	1000	-	.	gene_id "MSTRG.48366"; transcript_id "MSTRG.48366.146"; exon_number "11";
chr12	StringTie	exon	132861467	132861634	1000	-	.	gene_id "MSTRG.48366"; transcript_id "MSTRG.48366.146"; exon_number "12";
chr12	StringTie	exon	132869619	132869834	1000	-	.	gene_id "MSTRG.48366"; transcript_id "MSTRG.48366.146"; exon_number "13";
chr12	StringTie	exon	132870724	132870783	1000	-	.	gene_id "MSTRG.48366"; transcript_id "MSTRG.48366.146"; exon_number "14";
chr12	StringTie	exon	132872285	132872394	1000	-	.	gene_id "MSTRG.48366"; transcript_id "MSTRG.48366.146"; exon_number "15";
chr12	StringTie	exon	132877555	132877654	1000	-	.	gene_id "MSTRG.48366"; transcript_id "MSTRG.48366.146"; exon_number "16";
chr12	StringTie	exon	132887196	132887423	1000	-	.	gene_id "MSTRG.48366"; transcript_id "MSTRG.48366.146"; exon_number "17";
chr12	StringTie	transcript	132832336	132904894	1000	-	.	gene_id "MSTRG.48366"; transcript_id "MSTRG.48366.147";
chr12	StringTie	exon	132832336	132841596	1000	-	.	gene_id "MSTRG.48366"; transcript_id "MSTRG.48366.147"; exon_number "1";
chr12	StringTie	exon	132843011	132843083	1000	-	.	gene_id "MSTRG.48366"; transcript_id "MSTRG.48366.147"; exon_number "2";
chr12	StringTie	exon	132844027	132844134	1000	-	.	gene_id "MSTRG.48366"; transcript_id "MSTRG.48366.147"; exon_number "3";
chr12	StringTie	exon	132847043	132847130	1000	-	.	gene_id "MSTRG.48366"; transcript_id "MSTRG.48366.147"; exon_number "4";
chr12	StringTie	exon	132848085	132848155	1000	-	.	gene_id "MSTRG.48366"; transcript_id "MSTRG.48366.147"; exon_number "5";
chr12	StringTie	exon	132848641	132848724	1000	-	.	gene_id "MSTRG.48366"; transcript_id "MSTRG.48366.147"; exon_number "6";
chr12	StringTie	exon	132851618	132851734	1000	-	.	gene_id "MSTRG.48366"; transcript_id "MSTRG.48366.147"; exon_number "7";
chr12	StringTie	exon	132853431	132853573	1000	-	.	gene_id "MSTRG.48366"; transcript_id "MSTRG.48366.147"; exon_number "8";
chr12	StringTie	exon	132856487	132856630	1000	-	.	gene_id "MSTRG.48366"; transcript_id "MSTRG.48366.147"; exon_number "9";
chr12	StringTie	exon	132857405	132857559	1000	-	.	gene_id "MSTRG.48366"; transcript_id "MSTRG.48366.147"; exon_number "10";
chr12	StringTie	exon	132859068	132859227	1000	-	.	gene_id "MSTRG.48366"; transcript_id "MSTRG.48366.147"; exon_number "11";
chr12	StringTie	exon	132861467	132861634	1000	-	.	gene_id "MSTRG.48366"; transcript_id "MSTRG.48366.147"; exon_number "12";
chr12	StringTie	exon	132869619	132869798	1000	-	.	gene_id "MSTRG.48366"; transcript_id "MSTRG.48366.147"; exon_number "13";
chr12	StringTie	exon	132870724	132870783	1000	-	.	gene_id "MSTRG.48366"; transcript_id "MSTRG.48366.147"; exon_number "14";
chr12	StringTie	exon	132872285	132872394	1000	-	.	gene_id "MSTRG.48366"; transcript_id "MSTRG.48366.147"; exon_number "15";
chr12	StringTie	exon	132877555	132877654	1000	-	.	gene_id "MSTRG.48366"; transcript_id "MSTRG.48366.147"; exon_number "16";
chr12	StringTie	exon	132904798	132904894	1000	-	.	gene_id "MSTRG.48366"; transcript_id "MSTRG.48366.147"; exon_number "17";
chr12	StringTie	transcript	132832341	132887619	1000	-	.	gene_id "MSTRG.48366"; transcript_id "MSTRG.48366.148";
chr12	StringTie	exon	132832341	132841596	1000	-	.	gene_id "MSTRG.48366"; transcript_id "MSTRG.48366.148"; exon_number "1";
chr12	StringTie	exon	132843011	132843083	1000	-	.	gene_id "MSTRG.48366"; transcript_id "MSTRG.48366.148"; exon_number "2";
chr12	StringTie	exon	132844027	132844134	1000	-	.	gene_id "MSTRG.48366"; transcript_id "MSTRG.48366.148"; exon_number "3";
chr12	StringTie	exon	132847043	132847130	1000	-	.	gene_id "MSTRG.48366"; transcript_id "MSTRG.48366.148"; exon_number "4";
chr12	StringTie	exon	132848085	132848155	1000	-	.	gene_id "MSTRG.48366"; transcript_id "MSTRG.48366.148"; exon_number "5";
chr12	StringTie	exon	132848641	132848724	1000	-	.	gene_id "MSTRG.48366"; transcript_id "MSTRG.48366.148"; exon_number "6";
chr12	StringTie	exon	132851618	132851734	1000	-	.	gene_id "MSTRG.48366"; transcript_id "MSTRG.48366.148"; exon_number "7";
chr12	StringTie	exon	132853431	132853573	1000	-	.	gene_id "MSTRG.48366"; transcript_id "MSTRG.48366.148"; exon_number "8";
chr12	StringTie	exon	132856487	132856630	1000	-	.	gene_id "MSTRG.48366"; transcript_id "MSTRG.48366.148"; exon_number "9";
chr12	StringTie	exon	132857405	132857559	1000	-	.	gene_id "MSTRG.48366"; transcript_id "MSTRG.48366.148"; exon_number "10";
chr12	StringTie	exon	132859068	132859227	1000	-	.	gene_id "MSTRG.48366"; transcript_id "MSTRG.48366.148"; exon_number "11";
chr12	StringTie	exon	132861467	132861634	1000	-	.	gene_id "MSTRG.48366"; transcript_id "MSTRG.48366.148"; exon_number "12";
chr12	StringTie	exon	132862333	132862425	1000	-	.	gene_id "MSTRG.48366"; transcript_id "MSTRG.48366.148"; exon_number "13";
chr12	StringTie	exon	132869619	132869798	1000	-	.	gene_id "MSTRG.48366"; transcript_id "MSTRG.48366.148"; exon_number "14";
chr12	StringTie	exon	132870724	132870783	1000	-	.	gene_id "MSTRG.48366"; transcript_id "MSTRG.48366.148"; exon_number "15";
chr12	StringTie	exon	132872285	132872394	1000	-	.	gene_id "MSTRG.48366"; transcript_id "MSTRG.48366.148"; exon_number "16";
chr12	StringTie	exon	132877555	132877654	1000	-	.	gene_id "MSTRG.48366"; transcript_id "MSTRG.48366.148"; exon_number "17";
chr12	StringTie	exon	132887196	132887340	1000	-	.	gene_id "MSTRG.48366"; transcript_id "MSTRG.48366.148"; exon_number "18";
chr12	StringTie	exon	132887547	132887619	1000	-	.	gene_id "MSTRG.48366"; transcript_id "MSTRG.48366.148"; exon_number "19";
chr12	StringTie	transcript	132832341	132887626	1000	-	.	gene_id "MSTRG.48366"; transcript_id "MSTRG.48366.149";
chr12	StringTie	exon	132832341	132841596	1000	-	.	gene_id "MSTRG.48366"; transcript_id "MSTRG.48366.149"; exon_number "1";
chr12	StringTie	exon	132843011	132843083	1000	-	.	gene_id "MSTRG.48366"; transcript_id "MSTRG.48366.149"; exon_number "2";
chr12	StringTie	exon	132844027	132844134	1000	-	.	gene_id "MSTRG.48366"; transcript_id "MSTRG.48366.149"; exon_number "3";
chr12	StringTie	exon	132847043	132847130	1000	-	.	gene_id "MSTRG.48366"; transcript_id "MSTRG.48366.149"; exon_number "4";
chr12	StringTie	exon	132848085	132848155	1000	-	.	gene_id "MSTRG.48366"; transcript_id "MSTRG.48366.149"; exon_number "5";
chr12	StringTie	exon	132848641	132848724	1000	-	.	gene_id "MSTRG.48366"; transcript_id "MSTRG.48366.149"; exon_number "6";
chr12	StringTie	exon	132851618	132851734	1000	-	.	gene_id "MSTRG.48366"; transcript_id "MSTRG.48366.149"; exon_number "7";
chr12	StringTie	exon	132853431	132853573	1000	-	.	gene_id "MSTRG.48366"; transcript_id "MSTRG.48366.149"; exon_number "8";
chr12	StringTie	exon	132856468	132856630	1000	-	.	gene_id "MSTRG.48366"; transcript_id "MSTRG.48366.149"; exon_number "9";
chr12	StringTie	exon	132857405	132857559	1000	-	.	gene_id "MSTRG.48366"; transcript_id "MSTRG.48366.149"; exon_number "10";
chr12	StringTie	exon	132859068	132859227	1000	-	.	gene_id "MSTRG.48366"; transcript_id "MSTRG.48366.149"; exon_number "11";
chr12	StringTie	exon	132861467	132861634	1000	-	.	gene_id "MSTRG.48366"; transcript_id "MSTRG.48366.149"; exon_number "12";
chr12	StringTie	exon	132869619	132869834	1000	-	.	gene_id "MSTRG.48366"; transcript_id "MSTRG.48366.149"; exon_number "13";
chr12	StringTie	exon	132870724	132870783	1000	-	.	gene_id "MSTRG.48366"; transcript_id "MSTRG.48366.149"; exon_number "14";
chr12	StringTie	exon	132872285	132872394	1000	-	.	gene_id "MSTRG.48366"; transcript_id "MSTRG.48366.149"; exon_number "15";
chr12	StringTie	exon	132875498	132875620	1000	-	.	gene_id "MSTRG.48366"; transcript_id "MSTRG.48366.149"; exon_number "16";
chr12	StringTie	exon	132877555	132877654	1000	-	.	gene_id "MSTRG.48366"; transcript_id "MSTRG.48366.149"; exon_number "17";
chr12	StringTie	exon	132887196	132887626	1000	-	.	gene_id "MSTRG.48366"; transcript_id "MSTRG.48366.149"; exon_number "18";
chr12	StringTie	transcript	132768109	132887340	1000	-	.	gene_id "MSTRG.48366"; transcript_id "MSTRG.48366.15";
chr12	StringTie	exon	132768109	132773294	1000	-	.	gene_id "MSTRG.48366"; transcript_id "MSTRG.48366.15"; exon_number "1";
chr12	StringTie	exon	132774157	132774320	1000	-	.	gene_id "MSTRG.48366"; transcript_id "MSTRG.48366.15"; exon_number "2";
chr12	StringTie	exon	132775141	132775305	1000	-	.	gene_id "MSTRG.48366"; transcript_id "MSTRG.48366.15"; exon_number "3";
chr12	StringTie	exon	132776634	132776756	1000	-	.	gene_id "MSTRG.48366"; transcript_id "MSTRG.48366.15"; exon_number "4";
chr12	StringTie	exon	132776958	132777090	1000	-	.	gene_id "MSTRG.48366"; transcript_id "MSTRG.48366.15"; exon_number "5";
chr12	StringTie	exon	132777666	132777805	1000	-	.	gene_id "MSTRG.48366"; transcript_id "MSTRG.48366.15"; exon_number "6";
chr12	StringTie	exon	132780798	132780914	1000	-	.	gene_id "MSTRG.48366"; transcript_id "MSTRG.48366.15"; exon_number "7";
chr12	StringTie	exon	132782296	132782493	1000	-	.	gene_id "MSTRG.48366"; transcript_id "MSTRG.48366.15"; exon_number "8";
chr12	StringTie	exon	132784164	132784307	1000	-	.	gene_id "MSTRG.48366"; transcript_id "MSTRG.48366.15"; exon_number "9";
chr12	StringTie	exon	132786339	132786555	1000	-	.	gene_id "MSTRG.48366"; transcript_id "MSTRG.48366.15"; exon_number "10";
chr12	StringTie	exon	132786693	132786787	1000	-	.	gene_id "MSTRG.48366"; transcript_id "MSTRG.48366.15"; exon_number "11";
chr12	StringTie	exon	132789027	132789290	1000	-	.	gene_id "MSTRG.48366"; transcript_id "MSTRG.48366.15"; exon_number "12";
chr12	StringTie	exon	132791216	132791293	1000	-	.	gene_id "MSTRG.48366"; transcript_id "MSTRG.48366.15"; exon_number "13";
chr12	StringTie	exon	132795852	132796220	1000	-	.	gene_id "MSTRG.48366"; transcript_id "MSTRG.48366.15"; exon_number "14";
chr12	StringTie	exon	132796539	132796700	1000	-	.	gene_id "MSTRG.48366"; transcript_id "MSTRG.48366.15"; exon_number "15";
chr12	StringTie	exon	132798340	132798477	1000	-	.	gene_id "MSTRG.48366"; transcript_id "MSTRG.48366.15"; exon_number "16";
chr12	StringTie	exon	132801767	132801969	1000	-	.	gene_id "MSTRG.48366"; transcript_id "MSTRG.48366.15"; exon_number "17";
chr12	StringTie	exon	132804716	132805022	1000	-	.	gene_id "MSTRG.48366"; transcript_id "MSTRG.48366.15"; exon_number "18";
chr12	StringTie	exon	132807177	132807288	1000	-	.	gene_id "MSTRG.48366"; transcript_id "MSTRG.48366.15"; exon_number "19";
chr12	StringTie	exon	132807891	132808549	1000	-	.	gene_id "MSTRG.48366"; transcript_id "MSTRG.48366.15"; exon_number "20";
chr12	StringTie	exon	132813307	132813419	1000	-	.	gene_id "MSTRG.48366"; transcript_id "MSTRG.48366.15"; exon_number "21";
chr12	StringTie	exon	132816540	132816812	1000	-	.	gene_id "MSTRG.48366"; transcript_id "MSTRG.48366.15"; exon_number "22";
chr12	StringTie	exon	132821996	132822311	1000	-	.	gene_id "MSTRG.48366"; transcript_id "MSTRG.48366.15"; exon_number "23";
chr12	StringTie	exon	132829019	132841596	1000	-	.	gene_id "MSTRG.48366"; transcript_id "MSTRG.48366.15"; exon_number "24";
chr12	StringTie	exon	132843011	132843083	1000	-	.	gene_id "MSTRG.48366"; transcript_id "MSTRG.48366.15"; exon_number "25";
chr12	StringTie	exon	132844027	132844134	1000	-	.	gene_id "MSTRG.48366"; transcript_id "MSTRG.48366.15"; exon_number "26";
chr12	StringTie	exon	132847043	132847130	1000	-	.	gene_id "MSTRG.48366"; transcript_id "MSTRG.48366.15"; exon_number "27";
chr12	StringTie	exon	132848085	132848155	1000	-	.	gene_id "MSTRG.48366"; transcript_id "MSTRG.48366.15"; exon_number "28";
chr12	StringTie	exon	132848641	132848724	1000	-	.	gene_id "MSTRG.48366"; transcript_id "MSTRG.48366.15"; exon_number "29";
chr12	StringTie	exon	132851618	132851734	1000	-	.	gene_id "MSTRG.48366"; transcript_id "MSTRG.48366.15"; exon_number "30";
chr12	StringTie	exon	132853431	132856630	1000	-	.	gene_id "MSTRG.48366"; transcript_id "MSTRG.48366.15"; exon_number "31";
chr12	StringTie	exon	132857405	132857559	1000	-	.	gene_id "MSTRG.48366"; transcript_id "MSTRG.48366.15"; exon_number "32";
chr12	StringTie	exon	132859068	132859227	1000	-	.	gene_id "MSTRG.48366"; transcript_id "MSTRG.48366.15"; exon_number "33";
chr12	StringTie	exon	132861467	132861634	1000	-	.	gene_id "MSTRG.48366"; transcript_id "MSTRG.48366.15"; exon_number "34";
chr12	StringTie	exon	132870724	132870783	1000	-	.	gene_id "MSTRG.48366"; transcript_id "MSTRG.48366.15"; exon_number "35";
chr12	StringTie	exon	132872285	132872394	1000	-	.	gene_id "MSTRG.48366"; transcript_id "MSTRG.48366.15"; exon_number "36";
chr12	StringTie	exon	132877555	132877654	1000	-	.	gene_id "MSTRG.48366"; transcript_id "MSTRG.48366.15"; exon_number "37";
chr12	StringTie	exon	132887196	132887340	1000	-	.	gene_id "MSTRG.48366"; transcript_id "MSTRG.48366.15"; exon_number "38";
chr12	StringTie	transcript	132832352	132887625	1000	-	.	gene_id "MSTRG.48366"; transcript_id "MSTRG.48366.150";
chr12	StringTie	exon	132832352	132833237	1000	-	.	gene_id "MSTRG.48366"; transcript_id "MSTRG.48366.150"; exon_number "1";
chr12	StringTie	exon	132841518	132841596	1000	-	.	gene_id "MSTRG.48366"; transcript_id "MSTRG.48366.150"; exon_number "2";
chr12	StringTie	exon	132843011	132843083	1000	-	.	gene_id "MSTRG.48366"; transcript_id "MSTRG.48366.150"; exon_number "3";
chr12	StringTie	exon	132844027	132844134	1000	-	.	gene_id "MSTRG.48366"; transcript_id "MSTRG.48366.150"; exon_number "4";
chr12	StringTie	exon	132847043	132847130	1000	-	.	gene_id "MSTRG.48366"; transcript_id "MSTRG.48366.150"; exon_number "5";
chr12	StringTie	exon	132848085	132848155	1000	-	.	gene_id "MSTRG.48366"; transcript_id "MSTRG.48366.150"; exon_number "6";
chr12	StringTie	exon	132848641	132848724	1000	-	.	gene_id "MSTRG.48366"; transcript_id "MSTRG.48366.150"; exon_number "7";
chr12	StringTie	exon	132853431	132853573	1000	-	.	gene_id "MSTRG.48366"; transcript_id "MSTRG.48366.150"; exon_number "8";
chr12	StringTie	exon	132856468	132856630	1000	-	.	gene_id "MSTRG.48366"; transcript_id "MSTRG.48366.150"; exon_number "9";
chr12	StringTie	exon	132857405	132857559	1000	-	.	gene_id "MSTRG.48366"; transcript_id "MSTRG.48366.150"; exon_number "10";
chr12	StringTie	exon	132859068	132859227	1000	-	.	gene_id "MSTRG.48366"; transcript_id "MSTRG.48366.150"; exon_number "11";
chr12	StringTie	exon	132861467	132861634	1000	-	.	gene_id "MSTRG.48366"; transcript_id "MSTRG.48366.150"; exon_number "12";
chr12	StringTie	exon	132870724	132870783	1000	-	.	gene_id "MSTRG.48366"; transcript_id "MSTRG.48366.150"; exon_number "13";
chr12	StringTie	exon	132872285	132872394	1000	-	.	gene_id "MSTRG.48366"; transcript_id "MSTRG.48366.150"; exon_number "14";
chr12	StringTie	exon	132877555	132877654	1000	-	.	gene_id "MSTRG.48366"; transcript_id "MSTRG.48366.150"; exon_number "15";
chr12	StringTie	exon	132887196	132887340	1000	-	.	gene_id "MSTRG.48366"; transcript_id "MSTRG.48366.150"; exon_number "16";
chr12	StringTie	exon	132887547	132887625	1000	-	.	gene_id "MSTRG.48366"; transcript_id "MSTRG.48366.150"; exon_number "17";
chr12	StringTie	transcript	132832358	132904873	1000	-	.	gene_id "MSTRG.48366"; transcript_id "MSTRG.48366.152";
chr12	StringTie	exon	132832358	132833237	1000	-	.	gene_id "MSTRG.48366"; transcript_id "MSTRG.48366.152"; exon_number "1";
chr12	StringTie	exon	132841518	132841596	1000	-	.	gene_id "MSTRG.48366"; transcript_id "MSTRG.48366.152"; exon_number "2";
chr12	StringTie	exon	132843011	132843083	1000	-	.	gene_id "MSTRG.48366"; transcript_id "MSTRG.48366.152"; exon_number "3";
chr12	StringTie	exon	132844027	132844134	1000	-	.	gene_id "MSTRG.48366"; transcript_id "MSTRG.48366.152"; exon_number "4";
chr12	StringTie	exon	132847043	132847130	1000	-	.	gene_id "MSTRG.48366"; transcript_id "MSTRG.48366.152"; exon_number "5";
chr12	StringTie	exon	132848085	132848155	1000	-	.	gene_id "MSTRG.48366"; transcript_id "MSTRG.48366.152"; exon_number "6";
chr12	StringTie	exon	132848641	132848724	1000	-	.	gene_id "MSTRG.48366"; transcript_id "MSTRG.48366.152"; exon_number "7";
chr12	StringTie	exon	132851618	132851734	1000	-	.	gene_id "MSTRG.48366"; transcript_id "MSTRG.48366.152"; exon_number "8";
chr12	StringTie	exon	132853431	132853573	1000	-	.	gene_id "MSTRG.48366"; transcript_id "MSTRG.48366.152"; exon_number "9";
chr12	StringTie	exon	132856468	132856630	1000	-	.	gene_id "MSTRG.48366"; transcript_id "MSTRG.48366.152"; exon_number "10";
chr12	StringTie	exon	132857405	132857559	1000	-	.	gene_id "MSTRG.48366"; transcript_id "MSTRG.48366.152"; exon_number "11";
chr12	StringTie	exon	132859068	132859227	1000	-	.	gene_id "MSTRG.48366"; transcript_id "MSTRG.48366.152"; exon_number "12";
chr12	StringTie	exon	132861467	132861634	1000	-	.	gene_id "MSTRG.48366"; transcript_id "MSTRG.48366.152"; exon_number "13";
chr12	StringTie	exon	132869619	132869834	1000	-	.	gene_id "MSTRG.48366"; transcript_id "MSTRG.48366.152"; exon_number "14";
chr12	StringTie	exon	132870724	132870783	1000	-	.	gene_id "MSTRG.48366"; transcript_id "MSTRG.48366.152"; exon_number "15";
chr12	StringTie	exon	132872285	132872394	1000	-	.	gene_id "MSTRG.48366"; transcript_id "MSTRG.48366.152"; exon_number "16";
chr12	StringTie	exon	132877555	132877654	1000	-	.	gene_id "MSTRG.48366"; transcript_id "MSTRG.48366.152"; exon_number "17";
chr12	StringTie	exon	132904798	132904873	1000	-	.	gene_id "MSTRG.48366"; transcript_id "MSTRG.48366.152"; exon_number "18";
chr12	StringTie	transcript	132832362	132887340	1000	-	.	gene_id "MSTRG.48366"; transcript_id "MSTRG.48366.153";
chr12	StringTie	exon	132832362	132833237	1000	-	.	gene_id "MSTRG.48366"; transcript_id "MSTRG.48366.153"; exon_number "1";
chr12	StringTie	exon	132841518	132841596	1000	-	.	gene_id "MSTRG.48366"; transcript_id "MSTRG.48366.153"; exon_number "2";
chr12	StringTie	exon	132843011	132843083	1000	-	.	gene_id "MSTRG.48366"; transcript_id "MSTRG.48366.153"; exon_number "3";
chr12	StringTie	exon	132844027	132844134	1000	-	.	gene_id "MSTRG.48366"; transcript_id "MSTRG.48366.153"; exon_number "4";
chr12	StringTie	exon	132847043	132847130	1000	-	.	gene_id "MSTRG.48366"; transcript_id "MSTRG.48366.153"; exon_number "5";
chr12	StringTie	exon	132848085	132848155	1000	-	.	gene_id "MSTRG.48366"; transcript_id "MSTRG.48366.153"; exon_number "6";
chr12	StringTie	exon	132848641	132848724	1000	-	.	gene_id "MSTRG.48366"; transcript_id "MSTRG.48366.153"; exon_number "7";
chr12	StringTie	exon	132851618	132851734	1000	-	.	gene_id "MSTRG.48366"; transcript_id "MSTRG.48366.153"; exon_number "8";
chr12	StringTie	exon	132853431	132853573	1000	-	.	gene_id "MSTRG.48366"; transcript_id "MSTRG.48366.153"; exon_number "9";
chr12	StringTie	exon	132856468	132856630	1000	-	.	gene_id "MSTRG.48366"; transcript_id "MSTRG.48366.153"; exon_number "10";
chr12	StringTie	exon	132857405	132857559	1000	-	.	gene_id "MSTRG.48366"; transcript_id "MSTRG.48366.153"; exon_number "11";
chr12	StringTie	exon	132859068	132859227	1000	-	.	gene_id "MSTRG.48366"; transcript_id "MSTRG.48366.153"; exon_number "12";
chr12	StringTie	exon	132861467	132861634	1000	-	.	gene_id "MSTRG.48366"; transcript_id "MSTRG.48366.153"; exon_number "13";
chr12	StringTie	exon	132869619	132869798	1000	-	.	gene_id "MSTRG.48366"; transcript_id "MSTRG.48366.153"; exon_number "14";
chr12	StringTie	exon	132870724	132870783	1000	-	.	gene_id "MSTRG.48366"; transcript_id "MSTRG.48366.153"; exon_number "15";
chr12	StringTie	exon	132872285	132872394	1000	-	.	gene_id "MSTRG.48366"; transcript_id "MSTRG.48366.153"; exon_number "16";
chr12	StringTie	exon	132877555	132877654	1000	-	.	gene_id "MSTRG.48366"; transcript_id "MSTRG.48366.153"; exon_number "17";
chr12	StringTie	exon	132887077	132887340	1000	-	.	gene_id "MSTRG.48366"; transcript_id "MSTRG.48366.153"; exon_number "18";
chr12	StringTie	transcript	132832364	132956304	1000	-	.	gene_id "MSTRG.48366"; transcript_id "MSTRG.48366.154";
chr12	StringTie	exon	132832364	132833237	1000	-	.	gene_id "MSTRG.48366"; transcript_id "MSTRG.48366.154"; exon_number "1";
chr12	StringTie	exon	132841518	132841596	1000	-	.	gene_id "MSTRG.48366"; transcript_id "MSTRG.48366.154"; exon_number "2";
chr12	StringTie	exon	132843011	132843083	1000	-	.	gene_id "MSTRG.48366"; transcript_id "MSTRG.48366.154"; exon_number "3";
chr12	StringTie	exon	132844027	132844134	1000	-	.	gene_id "MSTRG.48366"; transcript_id "MSTRG.48366.154"; exon_number "4";
chr12	StringTie	exon	132847043	132847130	1000	-	.	gene_id "MSTRG.48366"; transcript_id "MSTRG.48366.154"; exon_number "5";
chr12	StringTie	exon	132848085	132848155	1000	-	.	gene_id "MSTRG.48366"; transcript_id "MSTRG.48366.154"; exon_number "6";
chr12	StringTie	exon	132848641	132848724	1000	-	.	gene_id "MSTRG.48366"; transcript_id "MSTRG.48366.154"; exon_number "7";
chr12	StringTie	exon	132851618	132851734	1000	-	.	gene_id "MSTRG.48366"; transcript_id "MSTRG.48366.154"; exon_number "8";
chr12	StringTie	exon	132853431	132853573	1000	-	.	gene_id "MSTRG.48366"; transcript_id "MSTRG.48366.154"; exon_number "9";
chr12	StringTie	exon	132856468	132856630	1000	-	.	gene_id "MSTRG.48366"; transcript_id "MSTRG.48366.154"; exon_number "10";
chr12	StringTie	exon	132857405	132857559	1000	-	.	gene_id "MSTRG.48366"; transcript_id "MSTRG.48366.154"; exon_number "11";
chr12	StringTie	exon	132859068	132859227	1000	-	.	gene_id "MSTRG.48366"; transcript_id "MSTRG.48366.154"; exon_number "12";
chr12	StringTie	exon	132861467	132861634	1000	-	.	gene_id "MSTRG.48366"; transcript_id "MSTRG.48366.154"; exon_number "13";
chr12	StringTie	exon	132862333	132862425	1000	-	.	gene_id "MSTRG.48366"; transcript_id "MSTRG.48366.154"; exon_number "14";
chr12	StringTie	exon	132869619	132869798	1000	-	.	gene_id "MSTRG.48366"; transcript_id "MSTRG.48366.154"; exon_number "15";
chr12	StringTie	exon	132870724	132870783	1000	-	.	gene_id "MSTRG.48366"; transcript_id "MSTRG.48366.154"; exon_number "16";
chr12	StringTie	exon	132872285	132872394	1000	-	.	gene_id "MSTRG.48366"; transcript_id "MSTRG.48366.154"; exon_number "17";
chr12	StringTie	exon	132877555	132877654	1000	-	.	gene_id "MSTRG.48366"; transcript_id "MSTRG.48366.154"; exon_number "18";
chr12	StringTie	exon	132945621	132945797	1000	-	.	gene_id "MSTRG.48366"; transcript_id "MSTRG.48366.154"; exon_number "19";
chr12	StringTie	exon	132956243	132956304	1000	-	.	gene_id "MSTRG.48366"; transcript_id "MSTRG.48366.154"; exon_number "20";
chr12	StringTie	transcript	132832368	132887626	1000	-	.	gene_id "MSTRG.48366"; transcript_id "MSTRG.48366.155";
chr12	StringTie	exon	132832368	132841596	1000	-	.	gene_id "MSTRG.48366"; transcript_id "MSTRG.48366.155"; exon_number "1";
chr12	StringTie	exon	132843011	132843083	1000	-	.	gene_id "MSTRG.48366"; transcript_id "MSTRG.48366.155"; exon_number "2";
chr12	StringTie	exon	132844027	132844134	1000	-	.	gene_id "MSTRG.48366"; transcript_id "MSTRG.48366.155"; exon_number "3";
chr12	StringTie	exon	132847043	132847130	1000	-	.	gene_id "MSTRG.48366"; transcript_id "MSTRG.48366.155"; exon_number "4";
chr12	StringTie	exon	132848085	132848155	1000	-	.	gene_id "MSTRG.48366"; transcript_id "MSTRG.48366.155"; exon_number "5";
chr12	StringTie	exon	132848641	132848724	1000	-	.	gene_id "MSTRG.48366"; transcript_id "MSTRG.48366.155"; exon_number "6";
chr12	StringTie	exon	132851618	132851734	1000	-	.	gene_id "MSTRG.48366"; transcript_id "MSTRG.48366.155"; exon_number "7";
chr12	StringTie	exon	132853431	132853573	1000	-	.	gene_id "MSTRG.48366"; transcript_id "MSTRG.48366.155"; exon_number "8";
chr12	StringTie	exon	132856468	132856630	1000	-	.	gene_id "MSTRG.48366"; transcript_id "MSTRG.48366.155"; exon_number "9";
chr12	StringTie	exon	132857405	132857559	1000	-	.	gene_id "MSTRG.48366"; transcript_id "MSTRG.48366.155"; exon_number "10";
chr12	StringTie	exon	132859068	132859249	1000	-	.	gene_id "MSTRG.48366"; transcript_id "MSTRG.48366.155"; exon_number "11";
chr12	StringTie	exon	132861467	132861634	1000	-	.	gene_id "MSTRG.48366"; transcript_id "MSTRG.48366.155"; exon_number "12";
chr12	StringTie	exon	132869619	132869798	1000	-	.	gene_id "MSTRG.48366"; transcript_id "MSTRG.48366.155"; exon_number "13";
chr12	StringTie	exon	132870724	132870783	1000	-	.	gene_id "MSTRG.48366"; transcript_id "MSTRG.48366.155"; exon_number "14";
chr12	StringTie	exon	132872285	132872394	1000	-	.	gene_id "MSTRG.48366"; transcript_id "MSTRG.48366.155"; exon_number "15";
chr12	StringTie	exon	132877555	132877654	1000	-	.	gene_id "MSTRG.48366"; transcript_id "MSTRG.48366.155"; exon_number "16";
chr12	StringTie	exon	132887196	132887340	1000	-	.	gene_id "MSTRG.48366"; transcript_id "MSTRG.48366.155"; exon_number "17";
chr12	StringTie	exon	132887547	132887626	1000	-	.	gene_id "MSTRG.48366"; transcript_id "MSTRG.48366.155"; exon_number "18";
chr12	StringTie	transcript	132832368	132910286	1000	-	.	gene_id "MSTRG.48366"; transcript_id "MSTRG.48366.156";
chr12	StringTie	exon	132832368	132841596	1000	-	.	gene_id "MSTRG.48366"; transcript_id "MSTRG.48366.156"; exon_number "1";
chr12	StringTie	exon	132843011	132843083	1000	-	.	gene_id "MSTRG.48366"; transcript_id "MSTRG.48366.156"; exon_number "2";
chr12	StringTie	exon	132844027	132844134	1000	-	.	gene_id "MSTRG.48366"; transcript_id "MSTRG.48366.156"; exon_number "3";
chr12	StringTie	exon	132847043	132847130	1000	-	.	gene_id "MSTRG.48366"; transcript_id "MSTRG.48366.156"; exon_number "4";
chr12	StringTie	exon	132848085	132848155	1000	-	.	gene_id "MSTRG.48366"; transcript_id "MSTRG.48366.156"; exon_number "5";
chr12	StringTie	exon	132848641	132848724	1000	-	.	gene_id "MSTRG.48366"; transcript_id "MSTRG.48366.156"; exon_number "6";
chr12	StringTie	exon	132851618	132851734	1000	-	.	gene_id "MSTRG.48366"; transcript_id "MSTRG.48366.156"; exon_number "7";
chr12	StringTie	exon	132853431	132855662	1000	-	.	gene_id "MSTRG.48366"; transcript_id "MSTRG.48366.156"; exon_number "8";
chr12	StringTie	exon	132856487	132856630	1000	-	.	gene_id "MSTRG.48366"; transcript_id "MSTRG.48366.156"; exon_number "9";
chr12	StringTie	exon	132857405	132857559	1000	-	.	gene_id "MSTRG.48366"; transcript_id "MSTRG.48366.156"; exon_number "10";
chr12	StringTie	exon	132859068	132859227	1000	-	.	gene_id "MSTRG.48366"; transcript_id "MSTRG.48366.156"; exon_number "11";
chr12	StringTie	exon	132861467	132861634	1000	-	.	gene_id "MSTRG.48366"; transcript_id "MSTRG.48366.156"; exon_number "12";
chr12	StringTie	exon	132862333	132862425	1000	-	.	gene_id "MSTRG.48366"; transcript_id "MSTRG.48366.156"; exon_number "13";
chr12	StringTie	exon	132869619	132869675	1000	-	.	gene_id "MSTRG.48366"; transcript_id "MSTRG.48366.156"; exon_number "14";
chr12	StringTie	exon	132870724	132870783	1000	-	.	gene_id "MSTRG.48366"; transcript_id "MSTRG.48366.156"; exon_number "15";
chr12	StringTie	exon	132872285	132872394	1000	-	.	gene_id "MSTRG.48366"; transcript_id "MSTRG.48366.156"; exon_number "16";
chr12	StringTie	exon	132877555	132877654	1000	-	.	gene_id "MSTRG.48366"; transcript_id "MSTRG.48366.156"; exon_number "17";
chr12	StringTie	exon	132899000	132899213	1000	-	.	gene_id "MSTRG.48366"; transcript_id "MSTRG.48366.156"; exon_number "18";
chr12	StringTie	exon	132908776	132910286	1000	-	.	gene_id "MSTRG.48366"; transcript_id "MSTRG.48366.156"; exon_number "19";
chr12	StringTie	transcript	132832371	132887314	1000	-	.	gene_id "MSTRG.48366"; transcript_id "MSTRG.48366.157";
chr12	StringTie	exon	132832371	132841596	1000	-	.	gene_id "MSTRG.48366"; transcript_id "MSTRG.48366.157"; exon_number "1";
chr12	StringTie	exon	132843011	132843083	1000	-	.	gene_id "MSTRG.48366"; transcript_id "MSTRG.48366.157"; exon_number "2";
chr12	StringTie	exon	132844027	132844134	1000	-	.	gene_id "MSTRG.48366"; transcript_id "MSTRG.48366.157"; exon_number "3";
chr12	StringTie	exon	132847043	132847130	1000	-	.	gene_id "MSTRG.48366"; transcript_id "MSTRG.48366.157"; exon_number "4";
chr12	StringTie	exon	132848085	132848155	1000	-	.	gene_id "MSTRG.48366"; transcript_id "MSTRG.48366.157"; exon_number "5";
chr12	StringTie	exon	132848641	132848724	1000	-	.	gene_id "MSTRG.48366"; transcript_id "MSTRG.48366.157"; exon_number "6";
chr12	StringTie	exon	132851618	132851737	1000	-	.	gene_id "MSTRG.48366"; transcript_id "MSTRG.48366.157"; exon_number "7";
chr12	StringTie	exon	132853431	132855662	1000	-	.	gene_id "MSTRG.48366"; transcript_id "MSTRG.48366.157"; exon_number "8";
chr12	StringTie	exon	132856487	132856630	1000	-	.	gene_id "MSTRG.48366"; transcript_id "MSTRG.48366.157"; exon_number "9";
chr12	StringTie	exon	132857405	132857559	1000	-	.	gene_id "MSTRG.48366"; transcript_id "MSTRG.48366.157"; exon_number "10";
chr12	StringTie	exon	132859068	132859227	1000	-	.	gene_id "MSTRG.48366"; transcript_id "MSTRG.48366.157"; exon_number "11";
chr12	StringTie	exon	132861467	132861634	1000	-	.	gene_id "MSTRG.48366"; transcript_id "MSTRG.48366.157"; exon_number "12";
chr12	StringTie	exon	132869619	132869798	1000	-	.	gene_id "MSTRG.48366"; transcript_id "MSTRG.48366.157"; exon_number "13";
chr12	StringTie	exon	132870724	132870783	1000	-	.	gene_id "MSTRG.48366"; transcript_id "MSTRG.48366.157"; exon_number "14";
chr12	StringTie	exon	132872285	132872394	1000	-	.	gene_id "MSTRG.48366"; transcript_id "MSTRG.48366.157"; exon_number "15";
chr12	StringTie	exon	132877555	132877654	1000	-	.	gene_id "MSTRG.48366"; transcript_id "MSTRG.48366.157"; exon_number "16";
chr12	StringTie	exon	132887196	132887314	1000	-	.	gene_id "MSTRG.48366"; transcript_id "MSTRG.48366.157"; exon_number "17";
chr12	StringTie	transcript	132832386	132887340	1000	-	.	gene_id "MSTRG.48366"; transcript_id "MSTRG.48366.158";
chr12	StringTie	exon	132832386	132841596	1000	-	.	gene_id "MSTRG.48366"; transcript_id "MSTRG.48366.158"; exon_number "1";
chr12	StringTie	exon	132843011	132843083	1000	-	.	gene_id "MSTRG.48366"; transcript_id "MSTRG.48366.158"; exon_number "2";
chr12	StringTie	exon	132844027	132844134	1000	-	.	gene_id "MSTRG.48366"; transcript_id "MSTRG.48366.158"; exon_number "3";
chr12	StringTie	exon	132847043	132847130	1000	-	.	gene_id "MSTRG.48366"; transcript_id "MSTRG.48366.158"; exon_number "4";
chr12	StringTie	exon	132848085	132848155	1000	-	.	gene_id "MSTRG.48366"; transcript_id "MSTRG.48366.158"; exon_number "5";
chr12	StringTie	exon	132848641	132848724	1000	-	.	gene_id "MSTRG.48366"; transcript_id "MSTRG.48366.158"; exon_number "6";
chr12	StringTie	exon	132851618	132851734	1000	-	.	gene_id "MSTRG.48366"; transcript_id "MSTRG.48366.158"; exon_number "7";
chr12	StringTie	exon	132853431	132853573	1000	-	.	gene_id "MSTRG.48366"; transcript_id "MSTRG.48366.158"; exon_number "8";
chr12	StringTie	exon	132856468	132856630	1000	-	.	gene_id "MSTRG.48366"; transcript_id "MSTRG.48366.158"; exon_number "9";
chr12	StringTie	exon	132857405	132857559	1000	-	.	gene_id "MSTRG.48366"; transcript_id "MSTRG.48366.158"; exon_number "10";
chr12	StringTie	exon	132859068	132859227	1000	-	.	gene_id "MSTRG.48366"; transcript_id "MSTRG.48366.158"; exon_number "11";
chr12	StringTie	exon	132861467	132861634	1000	-	.	gene_id "MSTRG.48366"; transcript_id "MSTRG.48366.158"; exon_number "12";
chr12	StringTie	exon	132869619	132869834	1000	-	.	gene_id "MSTRG.48366"; transcript_id "MSTRG.48366.158"; exon_number "13";
chr12	StringTie	exon	132870724	132870783	1000	-	.	gene_id "MSTRG.48366"; transcript_id "MSTRG.48366.158"; exon_number "14";
chr12	StringTie	exon	132872285	132872388	1000	-	.	gene_id "MSTRG.48366"; transcript_id "MSTRG.48366.158"; exon_number "15";
chr12	StringTie	exon	132877555	132877654	1000	-	.	gene_id "MSTRG.48366"; transcript_id "MSTRG.48366.158"; exon_number "16";
chr12	StringTie	exon	132887196	132887340	1000	-	.	gene_id "MSTRG.48366"; transcript_id "MSTRG.48366.158"; exon_number "17";
chr12	StringTie	transcript	132832393	132887606	1000	-	.	gene_id "MSTRG.48366"; transcript_id "MSTRG.48366.159";
chr12	StringTie	exon	132832393	132841596	1000	-	.	gene_id "MSTRG.48366"; transcript_id "MSTRG.48366.159"; exon_number "1";
chr12	StringTie	exon	132843011	132843083	1000	-	.	gene_id "MSTRG.48366"; transcript_id "MSTRG.48366.159"; exon_number "2";
chr12	StringTie	exon	132844027	132844134	1000	-	.	gene_id "MSTRG.48366"; transcript_id "MSTRG.48366.159"; exon_number "3";
chr12	StringTie	exon	132847043	132847130	1000	-	.	gene_id "MSTRG.48366"; transcript_id "MSTRG.48366.159"; exon_number "4";
chr12	StringTie	exon	132848085	132848257	1000	-	.	gene_id "MSTRG.48366"; transcript_id "MSTRG.48366.159"; exon_number "5";
chr12	StringTie	exon	132848641	132848724	1000	-	.	gene_id "MSTRG.48366"; transcript_id "MSTRG.48366.159"; exon_number "6";
chr12	StringTie	exon	132851618	132851734	1000	-	.	gene_id "MSTRG.48366"; transcript_id "MSTRG.48366.159"; exon_number "7";
chr12	StringTie	exon	132853431	132856630	1000	-	.	gene_id "MSTRG.48366"; transcript_id "MSTRG.48366.159"; exon_number "8";
chr12	StringTie	exon	132857405	132857559	1000	-	.	gene_id "MSTRG.48366"; transcript_id "MSTRG.48366.159"; exon_number "9";
chr12	StringTie	exon	132859068	132859227	1000	-	.	gene_id "MSTRG.48366"; transcript_id "MSTRG.48366.159"; exon_number "10";
chr12	StringTie	exon	132861467	132861634	1000	-	.	gene_id "MSTRG.48366"; transcript_id "MSTRG.48366.159"; exon_number "11";
chr12	StringTie	exon	132869619	132869798	1000	-	.	gene_id "MSTRG.48366"; transcript_id "MSTRG.48366.159"; exon_number "12";
chr12	StringTie	exon	132870724	132870783	1000	-	.	gene_id "MSTRG.48366"; transcript_id "MSTRG.48366.159"; exon_number "13";
chr12	StringTie	exon	132872285	132872394	1000	-	.	gene_id "MSTRG.48366"; transcript_id "MSTRG.48366.159"; exon_number "14";
chr12	StringTie	exon	132875498	132875620	1000	-	.	gene_id "MSTRG.48366"; transcript_id "MSTRG.48366.159"; exon_number "15";
chr12	StringTie	exon	132877555	132877654	1000	-	.	gene_id "MSTRG.48366"; transcript_id "MSTRG.48366.159"; exon_number "16";
chr12	StringTie	exon	132887196	132887340	1000	-	.	gene_id "MSTRG.48366"; transcript_id "MSTRG.48366.159"; exon_number "17";
chr12	StringTie	exon	132887547	132887606	1000	-	.	gene_id "MSTRG.48366"; transcript_id "MSTRG.48366.159"; exon_number "18";
chr12	StringTie	transcript	132768121	132828853	1000	-	.	gene_id "MSTRG.48366"; transcript_id "MSTRG.48366.16";
chr12	StringTie	exon	132768121	132773290	1000	-	.	gene_id "MSTRG.48366"; transcript_id "MSTRG.48366.16"; exon_number "1";
chr12	StringTie	exon	132774157	132774320	1000	-	.	gene_id "MSTRG.48366"; transcript_id "MSTRG.48366.16"; exon_number "2";
chr12	StringTie	exon	132775141	132775305	1000	-	.	gene_id "MSTRG.48366"; transcript_id "MSTRG.48366.16"; exon_number "3";
chr12	StringTie	exon	132776634	132776756	1000	-	.	gene_id "MSTRG.48366"; transcript_id "MSTRG.48366.16"; exon_number "4";
chr12	StringTie	exon	132776958	132777090	1000	-	.	gene_id "MSTRG.48366"; transcript_id "MSTRG.48366.16"; exon_number "5";
chr12	StringTie	exon	132777666	132777805	1000	-	.	gene_id "MSTRG.48366"; transcript_id "MSTRG.48366.16"; exon_number "6";
chr12	StringTie	exon	132780798	132780914	1000	-	.	gene_id "MSTRG.48366"; transcript_id "MSTRG.48366.16"; exon_number "7";
chr12	StringTie	exon	132782296	132782493	1000	-	.	gene_id "MSTRG.48366"; transcript_id "MSTRG.48366.16"; exon_number "8";
chr12	StringTie	exon	132784164	132784307	1000	-	.	gene_id "MSTRG.48366"; transcript_id "MSTRG.48366.16"; exon_number "9";
chr12	StringTie	exon	132786339	132786555	1000	-	.	gene_id "MSTRG.48366"; transcript_id "MSTRG.48366.16"; exon_number "10";
chr12	StringTie	exon	132786693	132786787	1000	-	.	gene_id "MSTRG.48366"; transcript_id "MSTRG.48366.16"; exon_number "11";
chr12	StringTie	exon	132789027	132789290	1000	-	.	gene_id "MSTRG.48366"; transcript_id "MSTRG.48366.16"; exon_number "12";
chr12	StringTie	exon	132791216	132791293	1000	-	.	gene_id "MSTRG.48366"; transcript_id "MSTRG.48366.16"; exon_number "13";
chr12	StringTie	exon	132795852	132796220	1000	-	.	gene_id "MSTRG.48366"; transcript_id "MSTRG.48366.16"; exon_number "14";
chr12	StringTie	exon	132796539	132796700	1000	-	.	gene_id "MSTRG.48366"; transcript_id "MSTRG.48366.16"; exon_number "15";
chr12	StringTie	exon	132798340	132798477	1000	-	.	gene_id "MSTRG.48366"; transcript_id "MSTRG.48366.16"; exon_number "16";
chr12	StringTie	exon	132801767	132801969	1000	-	.	gene_id "MSTRG.48366"; transcript_id "MSTRG.48366.16"; exon_number "17";
chr12	StringTie	exon	132804716	132805022	1000	-	.	gene_id "MSTRG.48366"; transcript_id "MSTRG.48366.16"; exon_number "18";
chr12	StringTie	exon	132807177	132807288	1000	-	.	gene_id "MSTRG.48366"; transcript_id "MSTRG.48366.16"; exon_number "19";
chr12	StringTie	exon	132807891	132808549	1000	-	.	gene_id "MSTRG.48366"; transcript_id "MSTRG.48366.16"; exon_number "20";
chr12	StringTie	exon	132813307	132813419	1000	-	.	gene_id "MSTRG.48366"; transcript_id "MSTRG.48366.16"; exon_number "21";
chr12	StringTie	exon	132816540	132816812	1000	-	.	gene_id "MSTRG.48366"; transcript_id "MSTRG.48366.16"; exon_number "22";
chr12	StringTie	exon	132821996	132822311	1000	-	.	gene_id "MSTRG.48366"; transcript_id "MSTRG.48366.16"; exon_number "23";
chr12	StringTie	exon	132828327	132828853	1000	-	.	gene_id "MSTRG.48366"; transcript_id "MSTRG.48366.16"; exon_number "24";
chr12	StringTie	transcript	132832398	132887341	1000	-	.	gene_id "MSTRG.48366"; transcript_id "MSTRG.48366.160";
chr12	StringTie	exon	132832398	132841596	1000	-	.	gene_id "MSTRG.48366"; transcript_id "MSTRG.48366.160"; exon_number "1";
chr12	StringTie	exon	132843011	132843083	1000	-	.	gene_id "MSTRG.48366"; transcript_id "MSTRG.48366.160"; exon_number "2";
chr12	StringTie	exon	132844027	132844134	1000	-	.	gene_id "MSTRG.48366"; transcript_id "MSTRG.48366.160"; exon_number "3";
chr12	StringTie	exon	132847043	132847130	1000	-	.	gene_id "MSTRG.48366"; transcript_id "MSTRG.48366.160"; exon_number "4";
chr12	StringTie	exon	132848085	132848155	1000	-	.	gene_id "MSTRG.48366"; transcript_id "MSTRG.48366.160"; exon_number "5";
chr12	StringTie	exon	132848641	132848724	1000	-	.	gene_id "MSTRG.48366"; transcript_id "MSTRG.48366.160"; exon_number "6";
chr12	StringTie	exon	132851618	132851734	1000	-	.	gene_id "MSTRG.48366"; transcript_id "MSTRG.48366.160"; exon_number "7";
chr12	StringTie	exon	132853431	132853573	1000	-	.	gene_id "MSTRG.48366"; transcript_id "MSTRG.48366.160"; exon_number "8";
chr12	StringTie	exon	132856468	132856630	1000	-	.	gene_id "MSTRG.48366"; transcript_id "MSTRG.48366.160"; exon_number "9";
chr12	StringTie	exon	132857405	132857559	1000	-	.	gene_id "MSTRG.48366"; transcript_id "MSTRG.48366.160"; exon_number "10";
chr12	StringTie	exon	132859068	132859227	1000	-	.	gene_id "MSTRG.48366"; transcript_id "MSTRG.48366.160"; exon_number "11";
chr12	StringTie	exon	132861467	132861634	1000	-	.	gene_id "MSTRG.48366"; transcript_id "MSTRG.48366.160"; exon_number "12";
chr12	StringTie	exon	132869619	132869831	1000	-	.	gene_id "MSTRG.48366"; transcript_id "MSTRG.48366.160"; exon_number "13";
chr12	StringTie	exon	132870724	132870783	1000	-	.	gene_id "MSTRG.48366"; transcript_id "MSTRG.48366.160"; exon_number "14";
chr12	StringTie	exon	132872285	132872394	1000	-	.	gene_id "MSTRG.48366"; transcript_id "MSTRG.48366.160"; exon_number "15";
chr12	StringTie	exon	132877555	132877654	1000	-	.	gene_id "MSTRG.48366"; transcript_id "MSTRG.48366.160"; exon_number "16";
chr12	StringTie	exon	132887196	132887341	1000	-	.	gene_id "MSTRG.48366"; transcript_id "MSTRG.48366.160"; exon_number "17";
chr12	StringTie	transcript	132832403	132956304	1000	-	.	gene_id "MSTRG.48366"; transcript_id "MSTRG.48366.161";
chr12	StringTie	exon	132832403	132833237	1000	-	.	gene_id "MSTRG.48366"; transcript_id "MSTRG.48366.161"; exon_number "1";
chr12	StringTie	exon	132836707	132841596	1000	-	.	gene_id "MSTRG.48366"; transcript_id "MSTRG.48366.161"; exon_number "2";
chr12	StringTie	exon	132843011	132843083	1000	-	.	gene_id "MSTRG.48366"; transcript_id "MSTRG.48366.161"; exon_number "3";
chr12	StringTie	exon	132844027	132844134	1000	-	.	gene_id "MSTRG.48366"; transcript_id "MSTRG.48366.161"; exon_number "4";
chr12	StringTie	exon	132847043	132847130	1000	-	.	gene_id "MSTRG.48366"; transcript_id "MSTRG.48366.161"; exon_number "5";
chr12	StringTie	exon	132848085	132848155	1000	-	.	gene_id "MSTRG.48366"; transcript_id "MSTRG.48366.161"; exon_number "6";
chr12	StringTie	exon	132848641	132848724	1000	-	.	gene_id "MSTRG.48366"; transcript_id "MSTRG.48366.161"; exon_number "7";
chr12	StringTie	exon	132851618	132851734	1000	-	.	gene_id "MSTRG.48366"; transcript_id "MSTRG.48366.161"; exon_number "8";
chr12	StringTie	exon	132853431	132853573	1000	-	.	gene_id "MSTRG.48366"; transcript_id "MSTRG.48366.161"; exon_number "9";
chr12	StringTie	exon	132856468	132856630	1000	-	.	gene_id "MSTRG.48366"; transcript_id "MSTRG.48366.161"; exon_number "10";
chr12	StringTie	exon	132857405	132857559	1000	-	.	gene_id "MSTRG.48366"; transcript_id "MSTRG.48366.161"; exon_number "11";
chr12	StringTie	exon	132859068	132859227	1000	-	.	gene_id "MSTRG.48366"; transcript_id "MSTRG.48366.161"; exon_number "12";
chr12	StringTie	exon	132861467	132861634	1000	-	.	gene_id "MSTRG.48366"; transcript_id "MSTRG.48366.161"; exon_number "13";
chr12	StringTie	exon	132862333	132862425	1000	-	.	gene_id "MSTRG.48366"; transcript_id "MSTRG.48366.161"; exon_number "14";
chr12	StringTie	exon	132869619	132869798	1000	-	.	gene_id "MSTRG.48366"; transcript_id "MSTRG.48366.161"; exon_number "15";
chr12	StringTie	exon	132870724	132870783	1000	-	.	gene_id "MSTRG.48366"; transcript_id "MSTRG.48366.161"; exon_number "16";
chr12	StringTie	exon	132872285	132872394	1000	-	.	gene_id "MSTRG.48366"; transcript_id "MSTRG.48366.161"; exon_number "17";
chr12	StringTie	exon	132877555	132877654	1000	-	.	gene_id "MSTRG.48366"; transcript_id "MSTRG.48366.161"; exon_number "18";
chr12	StringTie	exon	132945621	132945797	1000	-	.	gene_id "MSTRG.48366"; transcript_id "MSTRG.48366.161"; exon_number "19";
chr12	StringTie	exon	132956243	132956304	1000	-	.	gene_id "MSTRG.48366"; transcript_id "MSTRG.48366.161"; exon_number "20";
chr12	StringTie	transcript	132832409	132887729	1000	-	.	gene_id "MSTRG.48366"; transcript_id "MSTRG.48366.162";
chr12	StringTie	exon	132832409	132841596	1000	-	.	gene_id "MSTRG.48366"; transcript_id "MSTRG.48366.162"; exon_number "1";
chr12	StringTie	exon	132843011	132843083	1000	-	.	gene_id "MSTRG.48366"; transcript_id "MSTRG.48366.162"; exon_number "2";
chr12	StringTie	exon	132844027	132844134	1000	-	.	gene_id "MSTRG.48366"; transcript_id "MSTRG.48366.162"; exon_number "3";
chr12	StringTie	exon	132847043	132847130	1000	-	.	gene_id "MSTRG.48366"; transcript_id "MSTRG.48366.162"; exon_number "4";
chr12	StringTie	exon	132848085	132848155	1000	-	.	gene_id "MSTRG.48366"; transcript_id "MSTRG.48366.162"; exon_number "5";
chr12	StringTie	exon	132848641	132848724	1000	-	.	gene_id "MSTRG.48366"; transcript_id "MSTRG.48366.162"; exon_number "6";
chr12	StringTie	exon	132851618	132851734	1000	-	.	gene_id "MSTRG.48366"; transcript_id "MSTRG.48366.162"; exon_number "7";
chr12	StringTie	exon	132853431	132853573	1000	-	.	gene_id "MSTRG.48366"; transcript_id "MSTRG.48366.162"; exon_number "8";
chr12	StringTie	exon	132856468	132856630	1000	-	.	gene_id "MSTRG.48366"; transcript_id "MSTRG.48366.162"; exon_number "9";
chr12	StringTie	exon	132857405	132857559	1000	-	.	gene_id "MSTRG.48366"; transcript_id "MSTRG.48366.162"; exon_number "10";
chr12	StringTie	exon	132859068	132859227	1000	-	.	gene_id "MSTRG.48366"; transcript_id "MSTRG.48366.162"; exon_number "11";
chr12	StringTie	exon	132861467	132861634	1000	-	.	gene_id "MSTRG.48366"; transcript_id "MSTRG.48366.162"; exon_number "12";
chr12	StringTie	exon	132862333	132862425	1000	-	.	gene_id "MSTRG.48366"; transcript_id "MSTRG.48366.162"; exon_number "13";
chr12	StringTie	exon	132869619	132869834	1000	-	.	gene_id "MSTRG.48366"; transcript_id "MSTRG.48366.162"; exon_number "14";
chr12	StringTie	exon	132870724	132870783	1000	-	.	gene_id "MSTRG.48366"; transcript_id "MSTRG.48366.162"; exon_number "15";
chr12	StringTie	exon	132872285	132872394	1000	-	.	gene_id "MSTRG.48366"; transcript_id "MSTRG.48366.162"; exon_number "16";
chr12	StringTie	exon	132875498	132875620	1000	-	.	gene_id "MSTRG.48366"; transcript_id "MSTRG.48366.162"; exon_number "17";
chr12	StringTie	exon	132877555	132877654	1000	-	.	gene_id "MSTRG.48366"; transcript_id "MSTRG.48366.162"; exon_number "18";
chr12	StringTie	exon	132887196	132887340	1000	-	.	gene_id "MSTRG.48366"; transcript_id "MSTRG.48366.162"; exon_number "19";
chr12	StringTie	exon	132887547	132887729	1000	-	.	gene_id "MSTRG.48366"; transcript_id "MSTRG.48366.162"; exon_number "20";
chr12	StringTie	transcript	132832409	132887640	1000	-	.	gene_id "MSTRG.48366"; transcript_id "MSTRG.48366.163";
chr12	StringTie	exon	132832409	132833237	1000	-	.	gene_id "MSTRG.48366"; transcript_id "MSTRG.48366.163"; exon_number "1";
chr12	StringTie	exon	132841518	132841596	1000	-	.	gene_id "MSTRG.48366"; transcript_id "MSTRG.48366.163"; exon_number "2";
chr12	StringTie	exon	132843011	132843083	1000	-	.	gene_id "MSTRG.48366"; transcript_id "MSTRG.48366.163"; exon_number "3";
chr12	StringTie	exon	132844027	132844134	1000	-	.	gene_id "MSTRG.48366"; transcript_id "MSTRG.48366.163"; exon_number "4";
chr12	StringTie	exon	132847043	132847130	1000	-	.	gene_id "MSTRG.48366"; transcript_id "MSTRG.48366.163"; exon_number "5";
chr12	StringTie	exon	132848085	132848155	1000	-	.	gene_id "MSTRG.48366"; transcript_id "MSTRG.48366.163"; exon_number "6";
chr12	StringTie	exon	132848641	132848724	1000	-	.	gene_id "MSTRG.48366"; transcript_id "MSTRG.48366.163"; exon_number "7";
chr12	StringTie	exon	132851618	132851734	1000	-	.	gene_id "MSTRG.48366"; transcript_id "MSTRG.48366.163"; exon_number "8";
chr12	StringTie	exon	132853431	132853573	1000	-	.	gene_id "MSTRG.48366"; transcript_id "MSTRG.48366.163"; exon_number "9";
chr12	StringTie	exon	132856468	132856630	1000	-	.	gene_id "MSTRG.48366"; transcript_id "MSTRG.48366.163"; exon_number "10";
chr12	StringTie	exon	132857405	132857559	1000	-	.	gene_id "MSTRG.48366"; transcript_id "MSTRG.48366.163"; exon_number "11";
chr12	StringTie	exon	132859068	132859227	1000	-	.	gene_id "MSTRG.48366"; transcript_id "MSTRG.48366.163"; exon_number "12";
chr12	StringTie	exon	132861467	132861634	1000	-	.	gene_id "MSTRG.48366"; transcript_id "MSTRG.48366.163"; exon_number "13";
chr12	StringTie	exon	132862333	132862425	1000	-	.	gene_id "MSTRG.48366"; transcript_id "MSTRG.48366.163"; exon_number "14";
chr12	StringTie	exon	132869619	132870783	1000	-	.	gene_id "MSTRG.48366"; transcript_id "MSTRG.48366.163"; exon_number "15";
chr12	StringTie	exon	132872285	132872394	1000	-	.	gene_id "MSTRG.48366"; transcript_id "MSTRG.48366.163"; exon_number "16";
chr12	StringTie	exon	132877555	132877654	1000	-	.	gene_id "MSTRG.48366"; transcript_id "MSTRG.48366.163"; exon_number "17";
chr12	StringTie	exon	132887196	132887340	1000	-	.	gene_id "MSTRG.48366"; transcript_id "MSTRG.48366.163"; exon_number "18";
chr12	StringTie	exon	132887547	132887640	1000	-	.	gene_id "MSTRG.48366"; transcript_id "MSTRG.48366.163"; exon_number "19";
chr12	StringTie	transcript	132832410	132887611	1000	-	.	gene_id "MSTRG.48366"; transcript_id "MSTRG.48366.164";
chr12	StringTie	exon	132832410	132833237	1000	-	.	gene_id "MSTRG.48366"; transcript_id "MSTRG.48366.164"; exon_number "1";
chr12	StringTie	exon	132836707	132841596	1000	-	.	gene_id "MSTRG.48366"; transcript_id "MSTRG.48366.164"; exon_number "2";
chr12	StringTie	exon	132843011	132843083	1000	-	.	gene_id "MSTRG.48366"; transcript_id "MSTRG.48366.164"; exon_number "3";
chr12	StringTie	exon	132844027	132844134	1000	-	.	gene_id "MSTRG.48366"; transcript_id "MSTRG.48366.164"; exon_number "4";
chr12	StringTie	exon	132847043	132847130	1000	-	.	gene_id "MSTRG.48366"; transcript_id "MSTRG.48366.164"; exon_number "5";
chr12	StringTie	exon	132848085	132848155	1000	-	.	gene_id "MSTRG.48366"; transcript_id "MSTRG.48366.164"; exon_number "6";
chr12	StringTie	exon	132848641	132848724	1000	-	.	gene_id "MSTRG.48366"; transcript_id "MSTRG.48366.164"; exon_number "7";
chr12	StringTie	exon	132851618	132851734	1000	-	.	gene_id "MSTRG.48366"; transcript_id "MSTRG.48366.164"; exon_number "8";
chr12	StringTie	exon	132853431	132855662	1000	-	.	gene_id "MSTRG.48366"; transcript_id "MSTRG.48366.164"; exon_number "9";
chr12	StringTie	exon	132856468	132856630	1000	-	.	gene_id "MSTRG.48366"; transcript_id "MSTRG.48366.164"; exon_number "10";
chr12	StringTie	exon	132857405	132857559	1000	-	.	gene_id "MSTRG.48366"; transcript_id "MSTRG.48366.164"; exon_number "11";
chr12	StringTie	exon	132859068	132859227	1000	-	.	gene_id "MSTRG.48366"; transcript_id "MSTRG.48366.164"; exon_number "12";
chr12	StringTie	exon	132861467	132861634	1000	-	.	gene_id "MSTRG.48366"; transcript_id "MSTRG.48366.164"; exon_number "13";
chr12	StringTie	exon	132869619	132869798	1000	-	.	gene_id "MSTRG.48366"; transcript_id "MSTRG.48366.164"; exon_number "14";
chr12	StringTie	exon	132870724	132870783	1000	-	.	gene_id "MSTRG.48366"; transcript_id "MSTRG.48366.164"; exon_number "15";
chr12	StringTie	exon	132872285	132872394	1000	-	.	gene_id "MSTRG.48366"; transcript_id "MSTRG.48366.164"; exon_number "16";
chr12	StringTie	exon	132877555	132877654	1000	-	.	gene_id "MSTRG.48366"; transcript_id "MSTRG.48366.164"; exon_number "17";
chr12	StringTie	exon	132887196	132887340	1000	-	.	gene_id "MSTRG.48366"; transcript_id "MSTRG.48366.164"; exon_number "18";
chr12	StringTie	exon	132887547	132887611	1000	-	.	gene_id "MSTRG.48366"; transcript_id "MSTRG.48366.164"; exon_number "19";
chr12	StringTie	transcript	132832415	132887572	1000	-	.	gene_id "MSTRG.48366"; transcript_id "MSTRG.48366.165";
chr12	StringTie	exon	132832415	132833237	1000	-	.	gene_id "MSTRG.48366"; transcript_id "MSTRG.48366.165"; exon_number "1";
chr12	StringTie	exon	132836707	132841596	1000	-	.	gene_id "MSTRG.48366"; transcript_id "MSTRG.48366.165"; exon_number "2";
chr12	StringTie	exon	132843011	132843083	1000	-	.	gene_id "MSTRG.48366"; transcript_id "MSTRG.48366.165"; exon_number "3";
chr12	StringTie	exon	132844027	132844134	1000	-	.	gene_id "MSTRG.48366"; transcript_id "MSTRG.48366.165"; exon_number "4";
chr12	StringTie	exon	132847043	132847130	1000	-	.	gene_id "MSTRG.48366"; transcript_id "MSTRG.48366.165"; exon_number "5";
chr12	StringTie	exon	132848085	132848155	1000	-	.	gene_id "MSTRG.48366"; transcript_id "MSTRG.48366.165"; exon_number "6";
chr12	StringTie	exon	132848641	132848724	1000	-	.	gene_id "MSTRG.48366"; transcript_id "MSTRG.48366.165"; exon_number "7";
chr12	StringTie	exon	132851618	132851734	1000	-	.	gene_id "MSTRG.48366"; transcript_id "MSTRG.48366.165"; exon_number "8";
chr12	StringTie	exon	132853431	132856630	1000	-	.	gene_id "MSTRG.48366"; transcript_id "MSTRG.48366.165"; exon_number "9";
chr12	StringTie	exon	132857405	132857559	1000	-	.	gene_id "MSTRG.48366"; transcript_id "MSTRG.48366.165"; exon_number "10";
chr12	StringTie	exon	132859068	132859227	1000	-	.	gene_id "MSTRG.48366"; transcript_id "MSTRG.48366.165"; exon_number "11";
chr12	StringTie	exon	132861467	132861634	1000	-	.	gene_id "MSTRG.48366"; transcript_id "MSTRG.48366.165"; exon_number "12";
chr12	StringTie	exon	132869619	132872188	1000	-	.	gene_id "MSTRG.48366"; transcript_id "MSTRG.48366.165"; exon_number "13";
chr12	StringTie	exon	132872285	132872394	1000	-	.	gene_id "MSTRG.48366"; transcript_id "MSTRG.48366.165"; exon_number "14";
chr12	StringTie	exon	132877555	132877654	1000	-	.	gene_id "MSTRG.48366"; transcript_id "MSTRG.48366.165"; exon_number "15";
chr12	StringTie	exon	132887196	132887340	1000	-	.	gene_id "MSTRG.48366"; transcript_id "MSTRG.48366.165"; exon_number "16";
chr12	StringTie	exon	132887547	132887572	1000	-	.	gene_id "MSTRG.48366"; transcript_id "MSTRG.48366.165"; exon_number "17";
chr12	StringTie	transcript	132832415	132887603	1000	-	.	gene_id "MSTRG.48366"; transcript_id "MSTRG.48366.166";
chr12	StringTie	exon	132832415	132833237	1000	-	.	gene_id "MSTRG.48366"; transcript_id "MSTRG.48366.166"; exon_number "1";
chr12	StringTie	exon	132836707	132841596	1000	-	.	gene_id "MSTRG.48366"; transcript_id "MSTRG.48366.166"; exon_number "2";
chr12	StringTie	exon	132843011	132843083	1000	-	.	gene_id "MSTRG.48366"; transcript_id "MSTRG.48366.166"; exon_number "3";
chr12	StringTie	exon	132844027	132844134	1000	-	.	gene_id "MSTRG.48366"; transcript_id "MSTRG.48366.166"; exon_number "4";
chr12	StringTie	exon	132847043	132847130	1000	-	.	gene_id "MSTRG.48366"; transcript_id "MSTRG.48366.166"; exon_number "5";
chr12	StringTie	exon	132848085	132848155	1000	-	.	gene_id "MSTRG.48366"; transcript_id "MSTRG.48366.166"; exon_number "6";
chr12	StringTie	exon	132848641	132848724	1000	-	.	gene_id "MSTRG.48366"; transcript_id "MSTRG.48366.166"; exon_number "7";
chr12	StringTie	exon	132851618	132851737	1000	-	.	gene_id "MSTRG.48366"; transcript_id "MSTRG.48366.166"; exon_number "8";
chr12	StringTie	exon	132853431	132853573	1000	-	.	gene_id "MSTRG.48366"; transcript_id "MSTRG.48366.166"; exon_number "9";
chr12	StringTie	exon	132856468	132856630	1000	-	.	gene_id "MSTRG.48366"; transcript_id "MSTRG.48366.166"; exon_number "10";
chr12	StringTie	exon	132857405	132857559	1000	-	.	gene_id "MSTRG.48366"; transcript_id "MSTRG.48366.166"; exon_number "11";
chr12	StringTie	exon	132859068	132859227	1000	-	.	gene_id "MSTRG.48366"; transcript_id "MSTRG.48366.166"; exon_number "12";
chr12	StringTie	exon	132861467	132861634	1000	-	.	gene_id "MSTRG.48366"; transcript_id "MSTRG.48366.166"; exon_number "13";
chr12	StringTie	exon	132872285	132872394	1000	-	.	gene_id "MSTRG.48366"; transcript_id "MSTRG.48366.166"; exon_number "14";
chr12	StringTie	exon	132877555	132877654	1000	-	.	gene_id "MSTRG.48366"; transcript_id "MSTRG.48366.166"; exon_number "15";
chr12	StringTie	exon	132887196	132887340	1000	-	.	gene_id "MSTRG.48366"; transcript_id "MSTRG.48366.166"; exon_number "16";
chr12	StringTie	exon	132887547	132887603	1000	-	.	gene_id "MSTRG.48366"; transcript_id "MSTRG.48366.166"; exon_number "17";
chr12	StringTie	transcript	132832421	132887399	1000	-	.	gene_id "MSTRG.48366"; transcript_id "MSTRG.48366.167";
chr12	StringTie	exon	132832421	132841596	1000	-	.	gene_id "MSTRG.48366"; transcript_id "MSTRG.48366.167"; exon_number "1";
chr12	StringTie	exon	132843011	132843083	1000	-	.	gene_id "MSTRG.48366"; transcript_id "MSTRG.48366.167"; exon_number "2";
chr12	StringTie	exon	132844027	132844134	1000	-	.	gene_id "MSTRG.48366"; transcript_id "MSTRG.48366.167"; exon_number "3";
chr12	StringTie	exon	132847043	132847130	1000	-	.	gene_id "MSTRG.48366"; transcript_id "MSTRG.48366.167"; exon_number "4";
chr12	StringTie	exon	132848085	132848155	1000	-	.	gene_id "MSTRG.48366"; transcript_id "MSTRG.48366.167"; exon_number "5";
chr12	StringTie	exon	132848641	132848724	1000	-	.	gene_id "MSTRG.48366"; transcript_id "MSTRG.48366.167"; exon_number "6";
chr12	StringTie	exon	132851618	132851734	1000	-	.	gene_id "MSTRG.48366"; transcript_id "MSTRG.48366.167"; exon_number "7";
chr12	StringTie	exon	132853431	132853573	1000	-	.	gene_id "MSTRG.48366"; transcript_id "MSTRG.48366.167"; exon_number "8";
chr12	StringTie	exon	132856468	132856630	1000	-	.	gene_id "MSTRG.48366"; transcript_id "MSTRG.48366.167"; exon_number "9";
chr12	StringTie	exon	132857405	132857559	1000	-	.	gene_id "MSTRG.48366"; transcript_id "MSTRG.48366.167"; exon_number "10";
chr12	StringTie	exon	132859068	132859249	1000	-	.	gene_id "MSTRG.48366"; transcript_id "MSTRG.48366.167"; exon_number "11";
chr12	StringTie	exon	132861467	132861634	1000	-	.	gene_id "MSTRG.48366"; transcript_id "MSTRG.48366.167"; exon_number "12";
chr12	StringTie	exon	132869619	132869834	1000	-	.	gene_id "MSTRG.48366"; transcript_id "MSTRG.48366.167"; exon_number "13";
chr12	StringTie	exon	132870724	132870783	1000	-	.	gene_id "MSTRG.48366"; transcript_id "MSTRG.48366.167"; exon_number "14";
chr12	StringTie	exon	132872285	132872394	1000	-	.	gene_id "MSTRG.48366"; transcript_id "MSTRG.48366.167"; exon_number "15";
chr12	StringTie	exon	132877555	132877654	1000	-	.	gene_id "MSTRG.48366"; transcript_id "MSTRG.48366.167"; exon_number "16";
chr12	StringTie	exon	132887196	132887399	1000	-	.	gene_id "MSTRG.48366"; transcript_id "MSTRG.48366.167"; exon_number "17";
chr12	StringTie	transcript	132832421	132887626	1000	-	.	gene_id "MSTRG.48366"; transcript_id "MSTRG.48366.168";
chr12	StringTie	exon	132832421	132841596	1000	-	.	gene_id "MSTRG.48366"; transcript_id "MSTRG.48366.168"; exon_number "1";
chr12	StringTie	exon	132843011	132843083	1000	-	.	gene_id "MSTRG.48366"; transcript_id "MSTRG.48366.168"; exon_number "2";
chr12	StringTie	exon	132844027	132844134	1000	-	.	gene_id "MSTRG.48366"; transcript_id "MSTRG.48366.168"; exon_number "3";
chr12	StringTie	exon	132847043	132847130	1000	-	.	gene_id "MSTRG.48366"; transcript_id "MSTRG.48366.168"; exon_number "4";
chr12	StringTie	exon	132848085	132848155	1000	-	.	gene_id "MSTRG.48366"; transcript_id "MSTRG.48366.168"; exon_number "5";
chr12	StringTie	exon	132848641	132848724	1000	-	.	gene_id "MSTRG.48366"; transcript_id "MSTRG.48366.168"; exon_number "6";
chr12	StringTie	exon	132851618	132851734	1000	-	.	gene_id "MSTRG.48366"; transcript_id "MSTRG.48366.168"; exon_number "7";
chr12	StringTie	exon	132853431	132853573	1000	-	.	gene_id "MSTRG.48366"; transcript_id "MSTRG.48366.168"; exon_number "8";
chr12	StringTie	exon	132854243	132855662	1000	-	.	gene_id "MSTRG.48366"; transcript_id "MSTRG.48366.168"; exon_number "9";
chr12	StringTie	exon	132856468	132856630	1000	-	.	gene_id "MSTRG.48366"; transcript_id "MSTRG.48366.168"; exon_number "10";
chr12	StringTie	exon	132857405	132857559	1000	-	.	gene_id "MSTRG.48366"; transcript_id "MSTRG.48366.168"; exon_number "11";
chr12	StringTie	exon	132859068	132859227	1000	-	.	gene_id "MSTRG.48366"; transcript_id "MSTRG.48366.168"; exon_number "12";
chr12	StringTie	exon	132861467	132861634	1000	-	.	gene_id "MSTRG.48366"; transcript_id "MSTRG.48366.168"; exon_number "13";
chr12	StringTie	exon	132862333	132862425	1000	-	.	gene_id "MSTRG.48366"; transcript_id "MSTRG.48366.168"; exon_number "14";
chr12	StringTie	exon	132869619	132869798	1000	-	.	gene_id "MSTRG.48366"; transcript_id "MSTRG.48366.168"; exon_number "15";
chr12	StringTie	exon	132870724	132870783	1000	-	.	gene_id "MSTRG.48366"; transcript_id "MSTRG.48366.168"; exon_number "16";
chr12	StringTie	exon	132872285	132872394	1000	-	.	gene_id "MSTRG.48366"; transcript_id "MSTRG.48366.168"; exon_number "17";
chr12	StringTie	exon	132877555	132877654	1000	-	.	gene_id "MSTRG.48366"; transcript_id "MSTRG.48366.168"; exon_number "18";
chr12	StringTie	exon	132887196	132887340	1000	-	.	gene_id "MSTRG.48366"; transcript_id "MSTRG.48366.168"; exon_number "19";
chr12	StringTie	exon	132887547	132887626	1000	-	.	gene_id "MSTRG.48366"; transcript_id "MSTRG.48366.168"; exon_number "20";
chr12	StringTie	transcript	132832435	132887586	1000	-	.	gene_id "MSTRG.48366"; transcript_id "MSTRG.48366.169";
chr12	StringTie	exon	132832435	132841596	1000	-	.	gene_id "MSTRG.48366"; transcript_id "MSTRG.48366.169"; exon_number "1";
chr12	StringTie	exon	132843011	132843083	1000	-	.	gene_id "MSTRG.48366"; transcript_id "MSTRG.48366.169"; exon_number "2";
chr12	StringTie	exon	132844027	132844134	1000	-	.	gene_id "MSTRG.48366"; transcript_id "MSTRG.48366.169"; exon_number "3";
chr12	StringTie	exon	132847043	132847130	1000	-	.	gene_id "MSTRG.48366"; transcript_id "MSTRG.48366.169"; exon_number "4";
chr12	StringTie	exon	132848085	132848155	1000	-	.	gene_id "MSTRG.48366"; transcript_id "MSTRG.48366.169"; exon_number "5";
chr12	StringTie	exon	132848641	132848724	1000	-	.	gene_id "MSTRG.48366"; transcript_id "MSTRG.48366.169"; exon_number "6";
chr12	StringTie	exon	132851618	132851737	1000	-	.	gene_id "MSTRG.48366"; transcript_id "MSTRG.48366.169"; exon_number "7";
chr12	StringTie	exon	132853431	132853573	1000	-	.	gene_id "MSTRG.48366"; transcript_id "MSTRG.48366.169"; exon_number "8";
chr12	StringTie	exon	132856468	132856630	1000	-	.	gene_id "MSTRG.48366"; transcript_id "MSTRG.48366.169"; exon_number "9";
chr12	StringTie	exon	132857405	132857559	1000	-	.	gene_id "MSTRG.48366"; transcript_id "MSTRG.48366.169"; exon_number "10";
chr12	StringTie	exon	132859068	132859227	1000	-	.	gene_id "MSTRG.48366"; transcript_id "MSTRG.48366.169"; exon_number "11";
chr12	StringTie	exon	132861467	132861634	1000	-	.	gene_id "MSTRG.48366"; transcript_id "MSTRG.48366.169"; exon_number "12";
chr12	StringTie	exon	132870724	132870783	1000	-	.	gene_id "MSTRG.48366"; transcript_id "MSTRG.48366.169"; exon_number "13";
chr12	StringTie	exon	132872285	132872394	1000	-	.	gene_id "MSTRG.48366"; transcript_id "MSTRG.48366.169"; exon_number "14";
chr12	StringTie	exon	132877555	132877654	1000	-	.	gene_id "MSTRG.48366"; transcript_id "MSTRG.48366.169"; exon_number "15";
chr12	StringTie	exon	132887196	132887340	1000	-	.	gene_id "MSTRG.48366"; transcript_id "MSTRG.48366.169"; exon_number "16";
chr12	StringTie	exon	132887547	132887586	1000	-	.	gene_id "MSTRG.48366"; transcript_id "MSTRG.48366.169"; exon_number "17";
chr12	StringTie	transcript	132768135	132829075	1000	-	.	gene_id "MSTRG.48366"; transcript_id "MSTRG.48366.17";
chr12	StringTie	exon	132768135	132773294	1000	-	.	gene_id "MSTRG.48366"; transcript_id "MSTRG.48366.17"; exon_number "1";
chr12	StringTie	exon	132774157	132774320	1000	-	.	gene_id "MSTRG.48366"; transcript_id "MSTRG.48366.17"; exon_number "2";
chr12	StringTie	exon	132775141	132775305	1000	-	.	gene_id "MSTRG.48366"; transcript_id "MSTRG.48366.17"; exon_number "3";
chr12	StringTie	exon	132776634	132776756	1000	-	.	gene_id "MSTRG.48366"; transcript_id "MSTRG.48366.17"; exon_number "4";
chr12	StringTie	exon	132776958	132777090	1000	-	.	gene_id "MSTRG.48366"; transcript_id "MSTRG.48366.17"; exon_number "5";
chr12	StringTie	exon	132777666	132777805	1000	-	.	gene_id "MSTRG.48366"; transcript_id "MSTRG.48366.17"; exon_number "6";
chr12	StringTie	exon	132780798	132780914	1000	-	.	gene_id "MSTRG.48366"; transcript_id "MSTRG.48366.17"; exon_number "7";
chr12	StringTie	exon	132782296	132782493	1000	-	.	gene_id "MSTRG.48366"; transcript_id "MSTRG.48366.17"; exon_number "8";
chr12	StringTie	exon	132784164	132784307	1000	-	.	gene_id "MSTRG.48366"; transcript_id "MSTRG.48366.17"; exon_number "9";
chr12	StringTie	exon	132786339	132786555	1000	-	.	gene_id "MSTRG.48366"; transcript_id "MSTRG.48366.17"; exon_number "10";
chr12	StringTie	exon	132786693	132786787	1000	-	.	gene_id "MSTRG.48366"; transcript_id "MSTRG.48366.17"; exon_number "11";
chr12	StringTie	exon	132789023	132789290	1000	-	.	gene_id "MSTRG.48366"; transcript_id "MSTRG.48366.17"; exon_number "12";
chr12	StringTie	exon	132791216	132791293	1000	-	.	gene_id "MSTRG.48366"; transcript_id "MSTRG.48366.17"; exon_number "13";
chr12	StringTie	exon	132795852	132796220	1000	-	.	gene_id "MSTRG.48366"; transcript_id "MSTRG.48366.17"; exon_number "14";
chr12	StringTie	exon	132796539	132796700	1000	-	.	gene_id "MSTRG.48366"; transcript_id "MSTRG.48366.17"; exon_number "15";
chr12	StringTie	exon	132798340	132798477	1000	-	.	gene_id "MSTRG.48366"; transcript_id "MSTRG.48366.17"; exon_number "16";
chr12	StringTie	exon	132801767	132801969	1000	-	.	gene_id "MSTRG.48366"; transcript_id "MSTRG.48366.17"; exon_number "17";
chr12	StringTie	exon	132804716	132805022	1000	-	.	gene_id "MSTRG.48366"; transcript_id "MSTRG.48366.17"; exon_number "18";
chr12	StringTie	exon	132807177	132807288	1000	-	.	gene_id "MSTRG.48366"; transcript_id "MSTRG.48366.17"; exon_number "19";
chr12	StringTie	exon	132807891	132808549	1000	-	.	gene_id "MSTRG.48366"; transcript_id "MSTRG.48366.17"; exon_number "20";
chr12	StringTie	exon	132813307	132813419	1000	-	.	gene_id "MSTRG.48366"; transcript_id "MSTRG.48366.17"; exon_number "21";
chr12	StringTie	exon	132816660	132816812	1000	-	.	gene_id "MSTRG.48366"; transcript_id "MSTRG.48366.17"; exon_number "22";
chr12	StringTie	exon	132821996	132822311	1000	-	.	gene_id "MSTRG.48366"; transcript_id "MSTRG.48366.17"; exon_number "23";
chr12	StringTie	exon	132828803	132829075	1000	-	.	gene_id "MSTRG.48366"; transcript_id "MSTRG.48366.17"; exon_number "24";
chr12	StringTie	transcript	132832436	132887583	1000	-	.	gene_id "MSTRG.48366"; transcript_id "MSTRG.48366.170";
chr12	StringTie	exon	132832436	132833237	1000	-	.	gene_id "MSTRG.48366"; transcript_id "MSTRG.48366.170"; exon_number "1";
chr12	StringTie	exon	132841518	132841596	1000	-	.	gene_id "MSTRG.48366"; transcript_id "MSTRG.48366.170"; exon_number "2";
chr12	StringTie	exon	132843011	132843083	1000	-	.	gene_id "MSTRG.48366"; transcript_id "MSTRG.48366.170"; exon_number "3";
chr12	StringTie	exon	132844027	132844134	1000	-	.	gene_id "MSTRG.48366"; transcript_id "MSTRG.48366.170"; exon_number "4";
chr12	StringTie	exon	132847043	132847130	1000	-	.	gene_id "MSTRG.48366"; transcript_id "MSTRG.48366.170"; exon_number "5";
chr12	StringTie	exon	132848085	132848155	1000	-	.	gene_id "MSTRG.48366"; transcript_id "MSTRG.48366.170"; exon_number "6";
chr12	StringTie	exon	132848641	132848724	1000	-	.	gene_id "MSTRG.48366"; transcript_id "MSTRG.48366.170"; exon_number "7";
chr12	StringTie	exon	132851618	132851734	1000	-	.	gene_id "MSTRG.48366"; transcript_id "MSTRG.48366.170"; exon_number "8";
chr12	StringTie	exon	132853431	132853573	1000	-	.	gene_id "MSTRG.48366"; transcript_id "MSTRG.48366.170"; exon_number "9";
chr12	StringTie	exon	132856468	132856630	1000	-	.	gene_id "MSTRG.48366"; transcript_id "MSTRG.48366.170"; exon_number "10";
chr12	StringTie	exon	132857405	132857559	1000	-	.	gene_id "MSTRG.48366"; transcript_id "MSTRG.48366.170"; exon_number "11";
chr12	StringTie	exon	132859068	132859249	1000	-	.	gene_id "MSTRG.48366"; transcript_id "MSTRG.48366.170"; exon_number "12";
chr12	StringTie	exon	132861467	132861634	1000	-	.	gene_id "MSTRG.48366"; transcript_id "MSTRG.48366.170"; exon_number "13";
chr12	StringTie	exon	132869619	132869798	1000	-	.	gene_id "MSTRG.48366"; transcript_id "MSTRG.48366.170"; exon_number "14";
chr12	StringTie	exon	132870724	132870783	1000	-	.	gene_id "MSTRG.48366"; transcript_id "MSTRG.48366.170"; exon_number "15";
chr12	StringTie	exon	132872285	132872394	1000	-	.	gene_id "MSTRG.48366"; transcript_id "MSTRG.48366.170"; exon_number "16";
chr12	StringTie	exon	132877555	132877654	1000	-	.	gene_id "MSTRG.48366"; transcript_id "MSTRG.48366.170"; exon_number "17";
chr12	StringTie	exon	132887196	132887340	1000	-	.	gene_id "MSTRG.48366"; transcript_id "MSTRG.48366.170"; exon_number "18";
chr12	StringTie	exon	132887547	132887583	1000	-	.	gene_id "MSTRG.48366"; transcript_id "MSTRG.48366.170"; exon_number "19";
chr12	StringTie	transcript	132832440	132887618	1000	-	.	gene_id "MSTRG.48366"; transcript_id "MSTRG.48366.171";
chr12	StringTie	exon	132832440	132833237	1000	-	.	gene_id "MSTRG.48366"; transcript_id "MSTRG.48366.171"; exon_number "1";
chr12	StringTie	exon	132841518	132841596	1000	-	.	gene_id "MSTRG.48366"; transcript_id "MSTRG.48366.171"; exon_number "2";
chr12	StringTie	exon	132843011	132843083	1000	-	.	gene_id "MSTRG.48366"; transcript_id "MSTRG.48366.171"; exon_number "3";
chr12	StringTie	exon	132844027	132844134	1000	-	.	gene_id "MSTRG.48366"; transcript_id "MSTRG.48366.171"; exon_number "4";
chr12	StringTie	exon	132847043	132847130	1000	-	.	gene_id "MSTRG.48366"; transcript_id "MSTRG.48366.171"; exon_number "5";
chr12	StringTie	exon	132848085	132848155	1000	-	.	gene_id "MSTRG.48366"; transcript_id "MSTRG.48366.171"; exon_number "6";
chr12	StringTie	exon	132848641	132848724	1000	-	.	gene_id "MSTRG.48366"; transcript_id "MSTRG.48366.171"; exon_number "7";
chr12	StringTie	exon	132851618	132851734	1000	-	.	gene_id "MSTRG.48366"; transcript_id "MSTRG.48366.171"; exon_number "8";
chr12	StringTie	exon	132853431	132853573	1000	-	.	gene_id "MSTRG.48366"; transcript_id "MSTRG.48366.171"; exon_number "9";
chr12	StringTie	exon	132856468	132856630	1000	-	.	gene_id "MSTRG.48366"; transcript_id "MSTRG.48366.171"; exon_number "10";
chr12	StringTie	exon	132857405	132857559	1000	-	.	gene_id "MSTRG.48366"; transcript_id "MSTRG.48366.171"; exon_number "11";
chr12	StringTie	exon	132859068	132859227	1000	-	.	gene_id "MSTRG.48366"; transcript_id "MSTRG.48366.171"; exon_number "12";
chr12	StringTie	exon	132861467	132861634	1000	-	.	gene_id "MSTRG.48366"; transcript_id "MSTRG.48366.171"; exon_number "13";
chr12	StringTie	exon	132872285	132872394	1000	-	.	gene_id "MSTRG.48366"; transcript_id "MSTRG.48366.171"; exon_number "14";
chr12	StringTie	exon	132877555	132877654	1000	-	.	gene_id "MSTRG.48366"; transcript_id "MSTRG.48366.171"; exon_number "15";
chr12	StringTie	exon	132887196	132887340	1000	-	.	gene_id "MSTRG.48366"; transcript_id "MSTRG.48366.171"; exon_number "16";
chr12	StringTie	exon	132887547	132887618	1000	-	.	gene_id "MSTRG.48366"; transcript_id "MSTRG.48366.171"; exon_number "17";
chr12	StringTie	transcript	132832448	132887626	1000	-	.	gene_id "MSTRG.48366"; transcript_id "MSTRG.48366.172";
chr12	StringTie	exon	132832448	132833237	1000	-	.	gene_id "MSTRG.48366"; transcript_id "MSTRG.48366.172"; exon_number "1";
chr12	StringTie	exon	132841518	132841596	1000	-	.	gene_id "MSTRG.48366"; transcript_id "MSTRG.48366.172"; exon_number "2";
chr12	StringTie	exon	132843011	132843083	1000	-	.	gene_id "MSTRG.48366"; transcript_id "MSTRG.48366.172"; exon_number "3";
chr12	StringTie	exon	132844027	132844134	1000	-	.	gene_id "MSTRG.48366"; transcript_id "MSTRG.48366.172"; exon_number "4";
chr12	StringTie	exon	132847043	132847130	1000	-	.	gene_id "MSTRG.48366"; transcript_id "MSTRG.48366.172"; exon_number "5";
chr12	StringTie	exon	132848085	132848155	1000	-	.	gene_id "MSTRG.48366"; transcript_id "MSTRG.48366.172"; exon_number "6";
chr12	StringTie	exon	132848641	132848724	1000	-	.	gene_id "MSTRG.48366"; transcript_id "MSTRG.48366.172"; exon_number "7";
chr12	StringTie	exon	132851618	132851737	1000	-	.	gene_id "MSTRG.48366"; transcript_id "MSTRG.48366.172"; exon_number "8";
chr12	StringTie	exon	132853431	132853573	1000	-	.	gene_id "MSTRG.48366"; transcript_id "MSTRG.48366.172"; exon_number "9";
chr12	StringTie	exon	132856468	132856630	1000	-	.	gene_id "MSTRG.48366"; transcript_id "MSTRG.48366.172"; exon_number "10";
chr12	StringTie	exon	132857405	132857559	1000	-	.	gene_id "MSTRG.48366"; transcript_id "MSTRG.48366.172"; exon_number "11";
chr12	StringTie	exon	132859068	132859227	1000	-	.	gene_id "MSTRG.48366"; transcript_id "MSTRG.48366.172"; exon_number "12";
chr12	StringTie	exon	132861467	132861634	1000	-	.	gene_id "MSTRG.48366"; transcript_id "MSTRG.48366.172"; exon_number "13";
chr12	StringTie	exon	132862333	132862425	1000	-	.	gene_id "MSTRG.48366"; transcript_id "MSTRG.48366.172"; exon_number "14";
chr12	StringTie	exon	132869619	132870783	1000	-	.	gene_id "MSTRG.48366"; transcript_id "MSTRG.48366.172"; exon_number "15";
chr12	StringTie	exon	132872285	132872394	1000	-	.	gene_id "MSTRG.48366"; transcript_id "MSTRG.48366.172"; exon_number "16";
chr12	StringTie	exon	132877555	132877654	1000	-	.	gene_id "MSTRG.48366"; transcript_id "MSTRG.48366.172"; exon_number "17";
chr12	StringTie	exon	132887196	132887340	1000	-	.	gene_id "MSTRG.48366"; transcript_id "MSTRG.48366.172"; exon_number "18";
chr12	StringTie	exon	132887547	132887626	1000	-	.	gene_id "MSTRG.48366"; transcript_id "MSTRG.48366.172"; exon_number "19";
chr12	StringTie	transcript	132832472	132956304	1000	-	.	gene_id "MSTRG.48366"; transcript_id "MSTRG.48366.173";
chr12	StringTie	exon	132832472	132833237	1000	-	.	gene_id "MSTRG.48366"; transcript_id "MSTRG.48366.173"; exon_number "1";
chr12	StringTie	exon	132841518	132841596	1000	-	.	gene_id "MSTRG.48366"; transcript_id "MSTRG.48366.173"; exon_number "2";
chr12	StringTie	exon	132843011	132843083	1000	-	.	gene_id "MSTRG.48366"; transcript_id "MSTRG.48366.173"; exon_number "3";
chr12	StringTie	exon	132844027	132844134	1000	-	.	gene_id "MSTRG.48366"; transcript_id "MSTRG.48366.173"; exon_number "4";
chr12	StringTie	exon	132847043	132847130	1000	-	.	gene_id "MSTRG.48366"; transcript_id "MSTRG.48366.173"; exon_number "5";
chr12	StringTie	exon	132848085	132848155	1000	-	.	gene_id "MSTRG.48366"; transcript_id "MSTRG.48366.173"; exon_number "6";
chr12	StringTie	exon	132848641	132848724	1000	-	.	gene_id "MSTRG.48366"; transcript_id "MSTRG.48366.173"; exon_number "7";
chr12	StringTie	exon	132851618	132851734	1000	-	.	gene_id "MSTRG.48366"; transcript_id "MSTRG.48366.173"; exon_number "8";
chr12	StringTie	exon	132853431	132855662	1000	-	.	gene_id "MSTRG.48366"; transcript_id "MSTRG.48366.173"; exon_number "9";
chr12	StringTie	exon	132856468	132856630	1000	-	.	gene_id "MSTRG.48366"; transcript_id "MSTRG.48366.173"; exon_number "10";
chr12	StringTie	exon	132857405	132857559	1000	-	.	gene_id "MSTRG.48366"; transcript_id "MSTRG.48366.173"; exon_number "11";
chr12	StringTie	exon	132859068	132859227	1000	-	.	gene_id "MSTRG.48366"; transcript_id "MSTRG.48366.173"; exon_number "12";
chr12	StringTie	exon	132861467	132861634	1000	-	.	gene_id "MSTRG.48366"; transcript_id "MSTRG.48366.173"; exon_number "13";
chr12	StringTie	exon	132869619	132869798	1000	-	.	gene_id "MSTRG.48366"; transcript_id "MSTRG.48366.173"; exon_number "14";
chr12	StringTie	exon	132870724	132870783	1000	-	.	gene_id "MSTRG.48366"; transcript_id "MSTRG.48366.173"; exon_number "15";
chr12	StringTie	exon	132872285	132872394	1000	-	.	gene_id "MSTRG.48366"; transcript_id "MSTRG.48366.173"; exon_number "16";
chr12	StringTie	exon	132877555	132877654	1000	-	.	gene_id "MSTRG.48366"; transcript_id "MSTRG.48366.173"; exon_number "17";
chr12	StringTie	exon	132945621	132945797	1000	-	.	gene_id "MSTRG.48366"; transcript_id "MSTRG.48366.173"; exon_number "18";
chr12	StringTie	exon	132956243	132956304	1000	-	.	gene_id "MSTRG.48366"; transcript_id "MSTRG.48366.173"; exon_number "19";
chr12	StringTie	transcript	132832503	132887603	1000	-	.	gene_id "MSTRG.48366"; transcript_id "MSTRG.48366.174";
chr12	StringTie	exon	132832503	132833237	1000	-	.	gene_id "MSTRG.48366"; transcript_id "MSTRG.48366.174"; exon_number "1";
chr12	StringTie	exon	132841518	132841596	1000	-	.	gene_id "MSTRG.48366"; transcript_id "MSTRG.48366.174"; exon_number "2";
chr12	StringTie	exon	132843011	132843083	1000	-	.	gene_id "MSTRG.48366"; transcript_id "MSTRG.48366.174"; exon_number "3";
chr12	StringTie	exon	132844027	132844134	1000	-	.	gene_id "MSTRG.48366"; transcript_id "MSTRG.48366.174"; exon_number "4";
chr12	StringTie	exon	132847043	132847130	1000	-	.	gene_id "MSTRG.48366"; transcript_id "MSTRG.48366.174"; exon_number "5";
chr12	StringTie	exon	132848085	132848155	1000	-	.	gene_id "MSTRG.48366"; transcript_id "MSTRG.48366.174"; exon_number "6";
chr12	StringTie	exon	132848641	132848724	1000	-	.	gene_id "MSTRG.48366"; transcript_id "MSTRG.48366.174"; exon_number "7";
chr12	StringTie	exon	132851618	132851737	1000	-	.	gene_id "MSTRG.48366"; transcript_id "MSTRG.48366.174"; exon_number "8";
chr12	StringTie	exon	132853431	132853573	1000	-	.	gene_id "MSTRG.48366"; transcript_id "MSTRG.48366.174"; exon_number "9";
chr12	StringTie	exon	132856468	132856630	1000	-	.	gene_id "MSTRG.48366"; transcript_id "MSTRG.48366.174"; exon_number "10";
chr12	StringTie	exon	132857405	132857559	1000	-	.	gene_id "MSTRG.48366"; transcript_id "MSTRG.48366.174"; exon_number "11";
chr12	StringTie	exon	132859068	132859227	1000	-	.	gene_id "MSTRG.48366"; transcript_id "MSTRG.48366.174"; exon_number "12";
chr12	StringTie	exon	132861467	132861634	1000	-	.	gene_id "MSTRG.48366"; transcript_id "MSTRG.48366.174"; exon_number "13";
chr12	StringTie	exon	132872285	132872394	1000	-	.	gene_id "MSTRG.48366"; transcript_id "MSTRG.48366.174"; exon_number "14";
chr12	StringTie	exon	132877555	132877654	1000	-	.	gene_id "MSTRG.48366"; transcript_id "MSTRG.48366.174"; exon_number "15";
chr12	StringTie	exon	132887196	132887340	1000	-	.	gene_id "MSTRG.48366"; transcript_id "MSTRG.48366.174"; exon_number "16";
chr12	StringTie	exon	132887547	132887603	1000	-	.	gene_id "MSTRG.48366"; transcript_id "MSTRG.48366.174"; exon_number "17";
chr12	StringTie	transcript	132832508	132887612	1000	-	.	gene_id "MSTRG.48366"; transcript_id "MSTRG.48366.175";
chr12	StringTie	exon	132832508	132841596	1000	-	.	gene_id "MSTRG.48366"; transcript_id "MSTRG.48366.175"; exon_number "1";
chr12	StringTie	exon	132843011	132843083	1000	-	.	gene_id "MSTRG.48366"; transcript_id "MSTRG.48366.175"; exon_number "2";
chr12	StringTie	exon	132844027	132844134	1000	-	.	gene_id "MSTRG.48366"; transcript_id "MSTRG.48366.175"; exon_number "3";
chr12	StringTie	exon	132847043	132847130	1000	-	.	gene_id "MSTRG.48366"; transcript_id "MSTRG.48366.175"; exon_number "4";
chr12	StringTie	exon	132848085	132848155	1000	-	.	gene_id "MSTRG.48366"; transcript_id "MSTRG.48366.175"; exon_number "5";
chr12	StringTie	exon	132848641	132848724	1000	-	.	gene_id "MSTRG.48366"; transcript_id "MSTRG.48366.175"; exon_number "6";
chr12	StringTie	exon	132851618	132851737	1000	-	.	gene_id "MSTRG.48366"; transcript_id "MSTRG.48366.175"; exon_number "7";
chr12	StringTie	exon	132853431	132855662	1000	-	.	gene_id "MSTRG.48366"; transcript_id "MSTRG.48366.175"; exon_number "8";
chr12	StringTie	exon	132856468	132856630	1000	-	.	gene_id "MSTRG.48366"; transcript_id "MSTRG.48366.175"; exon_number "9";
chr12	StringTie	exon	132857405	132857559	1000	-	.	gene_id "MSTRG.48366"; transcript_id "MSTRG.48366.175"; exon_number "10";
chr12	StringTie	exon	132859068	132859227	1000	-	.	gene_id "MSTRG.48366"; transcript_id "MSTRG.48366.175"; exon_number "11";
chr12	StringTie	exon	132861467	132861634	1000	-	.	gene_id "MSTRG.48366"; transcript_id "MSTRG.48366.175"; exon_number "12";
chr12	StringTie	exon	132862333	132862425	1000	-	.	gene_id "MSTRG.48366"; transcript_id "MSTRG.48366.175"; exon_number "13";
chr12	StringTie	exon	132869619	132870783	1000	-	.	gene_id "MSTRG.48366"; transcript_id "MSTRG.48366.175"; exon_number "14";
chr12	StringTie	exon	132872285	132872394	1000	-	.	gene_id "MSTRG.48366"; transcript_id "MSTRG.48366.175"; exon_number "15";
chr12	StringTie	exon	132877555	132877654	1000	-	.	gene_id "MSTRG.48366"; transcript_id "MSTRG.48366.175"; exon_number "16";
chr12	StringTie	exon	132887196	132887340	1000	-	.	gene_id "MSTRG.48366"; transcript_id "MSTRG.48366.175"; exon_number "17";
chr12	StringTie	exon	132887547	132887612	1000	-	.	gene_id "MSTRG.48366"; transcript_id "MSTRG.48366.175"; exon_number "18";
chr12	StringTie	transcript	132832515	132887635	1000	-	.	gene_id "MSTRG.48366"; transcript_id "MSTRG.48366.176";
chr12	StringTie	exon	132832515	132833237	1000	-	.	gene_id "MSTRG.48366"; transcript_id "MSTRG.48366.176"; exon_number "1";
chr12	StringTie	exon	132836707	132841596	1000	-	.	gene_id "MSTRG.48366"; transcript_id "MSTRG.48366.176"; exon_number "2";
chr12	StringTie	exon	132843011	132843083	1000	-	.	gene_id "MSTRG.48366"; transcript_id "MSTRG.48366.176"; exon_number "3";
chr12	StringTie	exon	132844027	132844134	1000	-	.	gene_id "MSTRG.48366"; transcript_id "MSTRG.48366.176"; exon_number "4";
chr12	StringTie	exon	132847043	132847130	1000	-	.	gene_id "MSTRG.48366"; transcript_id "MSTRG.48366.176"; exon_number "5";
chr12	StringTie	exon	132848085	132848155	1000	-	.	gene_id "MSTRG.48366"; transcript_id "MSTRG.48366.176"; exon_number "6";
chr12	StringTie	exon	132848641	132848724	1000	-	.	gene_id "MSTRG.48366"; transcript_id "MSTRG.48366.176"; exon_number "7";
chr12	StringTie	exon	132851618	132851737	1000	-	.	gene_id "MSTRG.48366"; transcript_id "MSTRG.48366.176"; exon_number "8";
chr12	StringTie	exon	132853431	132853573	1000	-	.	gene_id "MSTRG.48366"; transcript_id "MSTRG.48366.176"; exon_number "9";
chr12	StringTie	exon	132856468	132856630	1000	-	.	gene_id "MSTRG.48366"; transcript_id "MSTRG.48366.176"; exon_number "10";
chr12	StringTie	exon	132857405	132857559	1000	-	.	gene_id "MSTRG.48366"; transcript_id "MSTRG.48366.176"; exon_number "11";
chr12	StringTie	exon	132859068	132859227	1000	-	.	gene_id "MSTRG.48366"; transcript_id "MSTRG.48366.176"; exon_number "12";
chr12	StringTie	exon	132861467	132861634	1000	-	.	gene_id "MSTRG.48366"; transcript_id "MSTRG.48366.176"; exon_number "13";
chr12	StringTie	exon	132869619	132869798	1000	-	.	gene_id "MSTRG.48366"; transcript_id "MSTRG.48366.176"; exon_number "14";
chr12	StringTie	exon	132870724	132870783	1000	-	.	gene_id "MSTRG.48366"; transcript_id "MSTRG.48366.176"; exon_number "15";
chr12	StringTie	exon	132872285	132872394	1000	-	.	gene_id "MSTRG.48366"; transcript_id "MSTRG.48366.176"; exon_number "16";
chr12	StringTie	exon	132877555	132877654	1000	-	.	gene_id "MSTRG.48366"; transcript_id "MSTRG.48366.176"; exon_number "17";
chr12	StringTie	exon	132887196	132887340	1000	-	.	gene_id "MSTRG.48366"; transcript_id "MSTRG.48366.176"; exon_number "18";
chr12	StringTie	exon	132887547	132887635	1000	-	.	gene_id "MSTRG.48366"; transcript_id "MSTRG.48366.176"; exon_number "19";
chr12	StringTie	transcript	132832534	132887617	1000	-	.	gene_id "MSTRG.48366"; transcript_id "MSTRG.48366.177";
chr12	StringTie	exon	132832534	132841596	1000	-	.	gene_id "MSTRG.48366"; transcript_id "MSTRG.48366.177"; exon_number "1";
chr12	StringTie	exon	132843011	132843083	1000	-	.	gene_id "MSTRG.48366"; transcript_id "MSTRG.48366.177"; exon_number "2";
chr12	StringTie	exon	132844027	132844134	1000	-	.	gene_id "MSTRG.48366"; transcript_id "MSTRG.48366.177"; exon_number "3";
chr12	StringTie	exon	132847043	132847130	1000	-	.	gene_id "MSTRG.48366"; transcript_id "MSTRG.48366.177"; exon_number "4";
chr12	StringTie	exon	132848085	132848155	1000	-	.	gene_id "MSTRG.48366"; transcript_id "MSTRG.48366.177"; exon_number "5";
chr12	StringTie	exon	132848641	132848724	1000	-	.	gene_id "MSTRG.48366"; transcript_id "MSTRG.48366.177"; exon_number "6";
chr12	StringTie	exon	132851618	132851737	1000	-	.	gene_id "MSTRG.48366"; transcript_id "MSTRG.48366.177"; exon_number "7";
chr12	StringTie	exon	132853431	132853573	1000	-	.	gene_id "MSTRG.48366"; transcript_id "MSTRG.48366.177"; exon_number "8";
chr12	StringTie	exon	132856468	132856630	1000	-	.	gene_id "MSTRG.48366"; transcript_id "MSTRG.48366.177"; exon_number "9";
chr12	StringTie	exon	132857405	132857559	1000	-	.	gene_id "MSTRG.48366"; transcript_id "MSTRG.48366.177"; exon_number "10";
chr12	StringTie	exon	132859068	132859227	1000	-	.	gene_id "MSTRG.48366"; transcript_id "MSTRG.48366.177"; exon_number "11";
chr12	StringTie	exon	132861467	132861634	1000	-	.	gene_id "MSTRG.48366"; transcript_id "MSTRG.48366.177"; exon_number "12";
chr12	StringTie	exon	132869619	132869798	1000	-	.	gene_id "MSTRG.48366"; transcript_id "MSTRG.48366.177"; exon_number "13";
chr12	StringTie	exon	132870724	132870783	1000	-	.	gene_id "MSTRG.48366"; transcript_id "MSTRG.48366.177"; exon_number "14";
chr12	StringTie	exon	132872285	132872394	1000	-	.	gene_id "MSTRG.48366"; transcript_id "MSTRG.48366.177"; exon_number "15";
chr12	StringTie	exon	132877555	132877654	1000	-	.	gene_id "MSTRG.48366"; transcript_id "MSTRG.48366.177"; exon_number "16";
chr12	StringTie	exon	132879622	132879689	1000	-	.	gene_id "MSTRG.48366"; transcript_id "MSTRG.48366.177"; exon_number "17";
chr12	StringTie	exon	132887196	132887340	1000	-	.	gene_id "MSTRG.48366"; transcript_id "MSTRG.48366.177"; exon_number "18";
chr12	StringTie	exon	132887547	132887617	1000	-	.	gene_id "MSTRG.48366"; transcript_id "MSTRG.48366.177"; exon_number "19";
chr12	StringTie	transcript	132832638	132887606	1000	-	.	gene_id "MSTRG.48366"; transcript_id "MSTRG.48366.178";
chr12	StringTie	exon	132832638	132833237	1000	-	.	gene_id "MSTRG.48366"; transcript_id "MSTRG.48366.178"; exon_number "1";
chr12	StringTie	exon	132841518	132841596	1000	-	.	gene_id "MSTRG.48366"; transcript_id "MSTRG.48366.178"; exon_number "2";
chr12	StringTie	exon	132843011	132843083	1000	-	.	gene_id "MSTRG.48366"; transcript_id "MSTRG.48366.178"; exon_number "3";
chr12	StringTie	exon	132844027	132844134	1000	-	.	gene_id "MSTRG.48366"; transcript_id "MSTRG.48366.178"; exon_number "4";
chr12	StringTie	exon	132847043	132847130	1000	-	.	gene_id "MSTRG.48366"; transcript_id "MSTRG.48366.178"; exon_number "5";
chr12	StringTie	exon	132848085	132848155	1000	-	.	gene_id "MSTRG.48366"; transcript_id "MSTRG.48366.178"; exon_number "6";
chr12	StringTie	exon	132848641	132848724	1000	-	.	gene_id "MSTRG.48366"; transcript_id "MSTRG.48366.178"; exon_number "7";
chr12	StringTie	exon	132851618	132851734	1000	-	.	gene_id "MSTRG.48366"; transcript_id "MSTRG.48366.178"; exon_number "8";
chr12	StringTie	exon	132853431	132853573	1000	-	.	gene_id "MSTRG.48366"; transcript_id "MSTRG.48366.178"; exon_number "9";
chr12	StringTie	exon	132856468	132856630	1000	-	.	gene_id "MSTRG.48366"; transcript_id "MSTRG.48366.178"; exon_number "10";
chr12	StringTie	exon	132857405	132857559	1000	-	.	gene_id "MSTRG.48366"; transcript_id "MSTRG.48366.178"; exon_number "11";
chr12	StringTie	exon	132859068	132859227	1000	-	.	gene_id "MSTRG.48366"; transcript_id "MSTRG.48366.178"; exon_number "12";
chr12	StringTie	exon	132861467	132861634	1000	-	.	gene_id "MSTRG.48366"; transcript_id "MSTRG.48366.178"; exon_number "13";
chr12	StringTie	exon	132870724	132870783	1000	-	.	gene_id "MSTRG.48366"; transcript_id "MSTRG.48366.178"; exon_number "14";
chr12	StringTie	exon	132872285	132872394	1000	-	.	gene_id "MSTRG.48366"; transcript_id "MSTRG.48366.178"; exon_number "15";
chr12	StringTie	exon	132877555	132877654	1000	-	.	gene_id "MSTRG.48366"; transcript_id "MSTRG.48366.178"; exon_number "16";
chr12	StringTie	exon	132887196	132887340	1000	-	.	gene_id "MSTRG.48366"; transcript_id "MSTRG.48366.178"; exon_number "17";
chr12	StringTie	exon	132887547	132887606	1000	-	.	gene_id "MSTRG.48366"; transcript_id "MSTRG.48366.178"; exon_number "18";
chr12	StringTie	transcript	132832673	132887428	1000	-	.	gene_id "MSTRG.48366"; transcript_id "MSTRG.48366.179";
chr12	StringTie	exon	132832673	132841596	1000	-	.	gene_id "MSTRG.48366"; transcript_id "MSTRG.48366.179"; exon_number "1";
chr12	StringTie	exon	132843011	132843083	1000	-	.	gene_id "MSTRG.48366"; transcript_id "MSTRG.48366.179"; exon_number "2";
chr12	StringTie	exon	132844027	132844134	1000	-	.	gene_id "MSTRG.48366"; transcript_id "MSTRG.48366.179"; exon_number "3";
chr12	StringTie	exon	132847043	132847130	1000	-	.	gene_id "MSTRG.48366"; transcript_id "MSTRG.48366.179"; exon_number "4";
chr12	StringTie	exon	132848085	132848155	1000	-	.	gene_id "MSTRG.48366"; transcript_id "MSTRG.48366.179"; exon_number "5";
chr12	StringTie	exon	132848641	132848724	1000	-	.	gene_id "MSTRG.48366"; transcript_id "MSTRG.48366.179"; exon_number "6";
chr12	StringTie	exon	132851618	132851737	1000	-	.	gene_id "MSTRG.48366"; transcript_id "MSTRG.48366.179"; exon_number "7";
chr12	StringTie	exon	132853431	132853573	1000	-	.	gene_id "MSTRG.48366"; transcript_id "MSTRG.48366.179"; exon_number "8";
chr12	StringTie	exon	132856468	132856630	1000	-	.	gene_id "MSTRG.48366"; transcript_id "MSTRG.48366.179"; exon_number "9";
chr12	StringTie	exon	132857405	132857559	1000	-	.	gene_id "MSTRG.48366"; transcript_id "MSTRG.48366.179"; exon_number "10";
chr12	StringTie	exon	132859068	132859227	1000	-	.	gene_id "MSTRG.48366"; transcript_id "MSTRG.48366.179"; exon_number "11";
chr12	StringTie	exon	132861467	132861634	1000	-	.	gene_id "MSTRG.48366"; transcript_id "MSTRG.48366.179"; exon_number "12";
chr12	StringTie	exon	132862333	132862425	1000	-	.	gene_id "MSTRG.48366"; transcript_id "MSTRG.48366.179"; exon_number "13";
chr12	StringTie	exon	132869619	132869798	1000	-	.	gene_id "MSTRG.48366"; transcript_id "MSTRG.48366.179"; exon_number "14";
chr12	StringTie	exon	132870724	132870783	1000	-	.	gene_id "MSTRG.48366"; transcript_id "MSTRG.48366.179"; exon_number "15";
chr12	StringTie	exon	132872285	132872394	1000	-	.	gene_id "MSTRG.48366"; transcript_id "MSTRG.48366.179"; exon_number "16";
chr12	StringTie	exon	132877555	132877654	1000	-	.	gene_id "MSTRG.48366"; transcript_id "MSTRG.48366.179"; exon_number "17";
chr12	StringTie	exon	132887196	132887428	1000	-	.	gene_id "MSTRG.48366"; transcript_id "MSTRG.48366.179"; exon_number "18";
chr12	StringTie	transcript	132768177	132887633	1000	-	.	gene_id "MSTRG.48366"; transcript_id "MSTRG.48366.18";
chr12	StringTie	exon	132768177	132773294	1000	-	.	gene_id "MSTRG.48366"; transcript_id "MSTRG.48366.18"; exon_number "1";
chr12	StringTie	exon	132774157	132774320	1000	-	.	gene_id "MSTRG.48366"; transcript_id "MSTRG.48366.18"; exon_number "2";
chr12	StringTie	exon	132775141	132775305	1000	-	.	gene_id "MSTRG.48366"; transcript_id "MSTRG.48366.18"; exon_number "3";
chr12	StringTie	exon	132776634	132776756	1000	-	.	gene_id "MSTRG.48366"; transcript_id "MSTRG.48366.18"; exon_number "4";
chr12	StringTie	exon	132776958	132777090	1000	-	.	gene_id "MSTRG.48366"; transcript_id "MSTRG.48366.18"; exon_number "5";
chr12	StringTie	exon	132777666	132777805	1000	-	.	gene_id "MSTRG.48366"; transcript_id "MSTRG.48366.18"; exon_number "6";
chr12	StringTie	exon	132780798	132780914	1000	-	.	gene_id "MSTRG.48366"; transcript_id "MSTRG.48366.18"; exon_number "7";
chr12	StringTie	exon	132782296	132782493	1000	-	.	gene_id "MSTRG.48366"; transcript_id "MSTRG.48366.18"; exon_number "8";
chr12	StringTie	exon	132784164	132784307	1000	-	.	gene_id "MSTRG.48366"; transcript_id "MSTRG.48366.18"; exon_number "9";
chr12	StringTie	exon	132786339	132786555	1000	-	.	gene_id "MSTRG.48366"; transcript_id "MSTRG.48366.18"; exon_number "10";
chr12	StringTie	exon	132786693	132786787	1000	-	.	gene_id "MSTRG.48366"; transcript_id "MSTRG.48366.18"; exon_number "11";
chr12	StringTie	exon	132789027	132789290	1000	-	.	gene_id "MSTRG.48366"; transcript_id "MSTRG.48366.18"; exon_number "12";
chr12	StringTie	exon	132791216	132791293	1000	-	.	gene_id "MSTRG.48366"; transcript_id "MSTRG.48366.18"; exon_number "13";
chr12	StringTie	exon	132795852	132796220	1000	-	.	gene_id "MSTRG.48366"; transcript_id "MSTRG.48366.18"; exon_number "14";
chr12	StringTie	exon	132796539	132796700	1000	-	.	gene_id "MSTRG.48366"; transcript_id "MSTRG.48366.18"; exon_number "15";
chr12	StringTie	exon	132798340	132798477	1000	-	.	gene_id "MSTRG.48366"; transcript_id "MSTRG.48366.18"; exon_number "16";
chr12	StringTie	exon	132801767	132801969	1000	-	.	gene_id "MSTRG.48366"; transcript_id "MSTRG.48366.18"; exon_number "17";
chr12	StringTie	exon	132804716	132805022	1000	-	.	gene_id "MSTRG.48366"; transcript_id "MSTRG.48366.18"; exon_number "18";
chr12	StringTie	exon	132807177	132807288	1000	-	.	gene_id "MSTRG.48366"; transcript_id "MSTRG.48366.18"; exon_number "19";
chr12	StringTie	exon	132807891	132808549	1000	-	.	gene_id "MSTRG.48366"; transcript_id "MSTRG.48366.18"; exon_number "20";
chr12	StringTie	exon	132813307	132813419	1000	-	.	gene_id "MSTRG.48366"; transcript_id "MSTRG.48366.18"; exon_number "21";
chr12	StringTie	exon	132816660	132816812	1000	-	.	gene_id "MSTRG.48366"; transcript_id "MSTRG.48366.18"; exon_number "22";
chr12	StringTie	exon	132821996	132822311	1000	-	.	gene_id "MSTRG.48366"; transcript_id "MSTRG.48366.18"; exon_number "23";
chr12	StringTie	exon	132841518	132841596	1000	-	.	gene_id "MSTRG.48366"; transcript_id "MSTRG.48366.18"; exon_number "24";
chr12	StringTie	exon	132843011	132843083	1000	-	.	gene_id "MSTRG.48366"; transcript_id "MSTRG.48366.18"; exon_number "25";
chr12	StringTie	exon	132844027	132844134	1000	-	.	gene_id "MSTRG.48366"; transcript_id "MSTRG.48366.18"; exon_number "26";
chr12	StringTie	exon	132847043	132847130	1000	-	.	gene_id "MSTRG.48366"; transcript_id "MSTRG.48366.18"; exon_number "27";
chr12	StringTie	exon	132848085	132848155	1000	-	.	gene_id "MSTRG.48366"; transcript_id "MSTRG.48366.18"; exon_number "28";
chr12	StringTie	exon	132848641	132848724	1000	-	.	gene_id "MSTRG.48366"; transcript_id "MSTRG.48366.18"; exon_number "29";
chr12	StringTie	exon	132851618	132851734	1000	-	.	gene_id "MSTRG.48366"; transcript_id "MSTRG.48366.18"; exon_number "30";
chr12	StringTie	exon	132853431	132853573	1000	-	.	gene_id "MSTRG.48366"; transcript_id "MSTRG.48366.18"; exon_number "31";
chr12	StringTie	exon	132856468	132856630	1000	-	.	gene_id "MSTRG.48366"; transcript_id "MSTRG.48366.18"; exon_number "32";
chr12	StringTie	exon	132857405	132857559	1000	-	.	gene_id "MSTRG.48366"; transcript_id "MSTRG.48366.18"; exon_number "33";
chr12	StringTie	exon	132859068	132859227	1000	-	.	gene_id "MSTRG.48366"; transcript_id "MSTRG.48366.18"; exon_number "34";
chr12	StringTie	exon	132861467	132861634	1000	-	.	gene_id "MSTRG.48366"; transcript_id "MSTRG.48366.18"; exon_number "35";
chr12	StringTie	exon	132862333	132862425	1000	-	.	gene_id "MSTRG.48366"; transcript_id "MSTRG.48366.18"; exon_number "36";
chr12	StringTie	exon	132869619	132869798	1000	-	.	gene_id "MSTRG.48366"; transcript_id "MSTRG.48366.18"; exon_number "37";
chr12	StringTie	exon	132870724	132870783	1000	-	.	gene_id "MSTRG.48366"; transcript_id "MSTRG.48366.18"; exon_number "38";
chr12	StringTie	exon	132872285	132872394	1000	-	.	gene_id "MSTRG.48366"; transcript_id "MSTRG.48366.18"; exon_number "39";
chr12	StringTie	exon	132877555	132877654	1000	-	.	gene_id "MSTRG.48366"; transcript_id "MSTRG.48366.18"; exon_number "40";
chr12	StringTie	exon	132887196	132887340	1000	-	.	gene_id "MSTRG.48366"; transcript_id "MSTRG.48366.18"; exon_number "41";
chr12	StringTie	exon	132887547	132887633	1000	-	.	gene_id "MSTRG.48366"; transcript_id "MSTRG.48366.18"; exon_number "42";
chr12	StringTie	transcript	132833001	132904873	1000	-	.	gene_id "MSTRG.48366"; transcript_id "MSTRG.48366.180";
chr12	StringTie	exon	132833001	132840748	1000	-	.	gene_id "MSTRG.48366"; transcript_id "MSTRG.48366.180"; exon_number "1";
chr12	StringTie	exon	132840812	132841596	1000	-	.	gene_id "MSTRG.48366"; transcript_id "MSTRG.48366.180"; exon_number "2";
chr12	StringTie	exon	132843011	132843083	1000	-	.	gene_id "MSTRG.48366"; transcript_id "MSTRG.48366.180"; exon_number "3";
chr12	StringTie	exon	132844027	132844134	1000	-	.	gene_id "MSTRG.48366"; transcript_id "MSTRG.48366.180"; exon_number "4";
chr12	StringTie	exon	132847043	132847130	1000	-	.	gene_id "MSTRG.48366"; transcript_id "MSTRG.48366.180"; exon_number "5";
chr12	StringTie	exon	132848085	132848155	1000	-	.	gene_id "MSTRG.48366"; transcript_id "MSTRG.48366.180"; exon_number "6";
chr12	StringTie	exon	132848641	132848724	1000	-	.	gene_id "MSTRG.48366"; transcript_id "MSTRG.48366.180"; exon_number "7";
chr12	StringTie	exon	132851618	132851734	1000	-	.	gene_id "MSTRG.48366"; transcript_id "MSTRG.48366.180"; exon_number "8";
chr12	StringTie	exon	132853431	132853573	1000	-	.	gene_id "MSTRG.48366"; transcript_id "MSTRG.48366.180"; exon_number "9";
chr12	StringTie	exon	132856468	132856630	1000	-	.	gene_id "MSTRG.48366"; transcript_id "MSTRG.48366.180"; exon_number "10";
chr12	StringTie	exon	132857405	132857559	1000	-	.	gene_id "MSTRG.48366"; transcript_id "MSTRG.48366.180"; exon_number "11";
chr12	StringTie	exon	132859068	132859227	1000	-	.	gene_id "MSTRG.48366"; transcript_id "MSTRG.48366.180"; exon_number "12";
chr12	StringTie	exon	132861467	132861634	1000	-	.	gene_id "MSTRG.48366"; transcript_id "MSTRG.48366.180"; exon_number "13";
chr12	StringTie	exon	132862333	132862425	1000	-	.	gene_id "MSTRG.48366"; transcript_id "MSTRG.48366.180"; exon_number "14";
chr12	StringTie	exon	132869619	132869834	1000	-	.	gene_id "MSTRG.48366"; transcript_id "MSTRG.48366.180"; exon_number "15";
chr12	StringTie	exon	132870724	132870783	1000	-	.	gene_id "MSTRG.48366"; transcript_id "MSTRG.48366.180"; exon_number "16";
chr12	StringTie	exon	132872285	132872394	1000	-	.	gene_id "MSTRG.48366"; transcript_id "MSTRG.48366.180"; exon_number "17";
chr12	StringTie	exon	132877555	132877654	1000	-	.	gene_id "MSTRG.48366"; transcript_id "MSTRG.48366.180"; exon_number "18";
chr12	StringTie	exon	132904798	132904873	1000	-	.	gene_id "MSTRG.48366"; transcript_id "MSTRG.48366.180"; exon_number "19";
chr12	StringTie	transcript	132833007	132887608	1000	-	.	gene_id "MSTRG.48366"; transcript_id "MSTRG.48366.181";
chr12	StringTie	exon	132833007	132841596	1000	-	.	gene_id "MSTRG.48366"; transcript_id "MSTRG.48366.181"; exon_number "1";
chr12	StringTie	exon	132843011	132843083	1000	-	.	gene_id "MSTRG.48366"; transcript_id "MSTRG.48366.181"; exon_number "2";
chr12	StringTie	exon	132844027	132844134	1000	-	.	gene_id "MSTRG.48366"; transcript_id "MSTRG.48366.181"; exon_number "3";
chr12	StringTie	exon	132847043	132847130	1000	-	.	gene_id "MSTRG.48366"; transcript_id "MSTRG.48366.181"; exon_number "4";
chr12	StringTie	exon	132848085	132848155	1000	-	.	gene_id "MSTRG.48366"; transcript_id "MSTRG.48366.181"; exon_number "5";
chr12	StringTie	exon	132848641	132848724	1000	-	.	gene_id "MSTRG.48366"; transcript_id "MSTRG.48366.181"; exon_number "6";
chr12	StringTie	exon	132851618	132851734	1000	-	.	gene_id "MSTRG.48366"; transcript_id "MSTRG.48366.181"; exon_number "7";
chr12	StringTie	exon	132853431	132853569	1000	-	.	gene_id "MSTRG.48366"; transcript_id "MSTRG.48366.181"; exon_number "8";
chr12	StringTie	exon	132856468	132856630	1000	-	.	gene_id "MSTRG.48366"; transcript_id "MSTRG.48366.181"; exon_number "9";
chr12	StringTie	exon	132857405	132857559	1000	-	.	gene_id "MSTRG.48366"; transcript_id "MSTRG.48366.181"; exon_number "10";
chr12	StringTie	exon	132859068	132859227	1000	-	.	gene_id "MSTRG.48366"; transcript_id "MSTRG.48366.181"; exon_number "11";
chr12	StringTie	exon	132861467	132861634	1000	-	.	gene_id "MSTRG.48366"; transcript_id "MSTRG.48366.181"; exon_number "12";
chr12	StringTie	exon	132869619	132869798	1000	-	.	gene_id "MSTRG.48366"; transcript_id "MSTRG.48366.181"; exon_number "13";
chr12	StringTie	exon	132870724	132870783	1000	-	.	gene_id "MSTRG.48366"; transcript_id "MSTRG.48366.181"; exon_number "14";
chr12	StringTie	exon	132872285	132872394	1000	-	.	gene_id "MSTRG.48366"; transcript_id "MSTRG.48366.181"; exon_number "15";
chr12	StringTie	exon	132877555	132877654	1000	-	.	gene_id "MSTRG.48366"; transcript_id "MSTRG.48366.181"; exon_number "16";
chr12	StringTie	exon	132887196	132887340	1000	-	.	gene_id "MSTRG.48366"; transcript_id "MSTRG.48366.181"; exon_number "17";
chr12	StringTie	exon	132887547	132887608	1000	-	.	gene_id "MSTRG.48366"; transcript_id "MSTRG.48366.181"; exon_number "18";
chr12	StringTie	transcript	132833296	132887653	1000	-	.	gene_id "MSTRG.48366"; transcript_id "MSTRG.48366.182";
chr12	StringTie	exon	132833296	132840748	1000	-	.	gene_id "MSTRG.48366"; transcript_id "MSTRG.48366.182"; exon_number "1";
chr12	StringTie	exon	132840812	132841596	1000	-	.	gene_id "MSTRG.48366"; transcript_id "MSTRG.48366.182"; exon_number "2";
chr12	StringTie	exon	132843011	132843083	1000	-	.	gene_id "MSTRG.48366"; transcript_id "MSTRG.48366.182"; exon_number "3";
chr12	StringTie	exon	132844027	132844134	1000	-	.	gene_id "MSTRG.48366"; transcript_id "MSTRG.48366.182"; exon_number "4";
chr12	StringTie	exon	132847043	132847130	1000	-	.	gene_id "MSTRG.48366"; transcript_id "MSTRG.48366.182"; exon_number "5";
chr12	StringTie	exon	132848085	132848155	1000	-	.	gene_id "MSTRG.48366"; transcript_id "MSTRG.48366.182"; exon_number "6";
chr12	StringTie	exon	132848641	132848724	1000	-	.	gene_id "MSTRG.48366"; transcript_id "MSTRG.48366.182"; exon_number "7";
chr12	StringTie	exon	132851618	132851734	1000	-	.	gene_id "MSTRG.48366"; transcript_id "MSTRG.48366.182"; exon_number "8";
chr12	StringTie	exon	132853431	132853573	1000	-	.	gene_id "MSTRG.48366"; transcript_id "MSTRG.48366.182"; exon_number "9";
chr12	StringTie	exon	132856468	132856630	1000	-	.	gene_id "MSTRG.48366"; transcript_id "MSTRG.48366.182"; exon_number "10";
chr12	StringTie	exon	132857405	132857559	1000	-	.	gene_id "MSTRG.48366"; transcript_id "MSTRG.48366.182"; exon_number "11";
chr12	StringTie	exon	132859068	132859227	1000	-	.	gene_id "MSTRG.48366"; transcript_id "MSTRG.48366.182"; exon_number "12";
chr12	StringTie	exon	132861467	132861634	1000	-	.	gene_id "MSTRG.48366"; transcript_id "MSTRG.48366.182"; exon_number "13";
chr12	StringTie	exon	132869619	132869798	1000	-	.	gene_id "MSTRG.48366"; transcript_id "MSTRG.48366.182"; exon_number "14";
chr12	StringTie	exon	132870724	132870783	1000	-	.	gene_id "MSTRG.48366"; transcript_id "MSTRG.48366.182"; exon_number "15";
chr12	StringTie	exon	132872285	132872394	1000	-	.	gene_id "MSTRG.48366"; transcript_id "MSTRG.48366.182"; exon_number "16";
chr12	StringTie	exon	132877555	132877654	1000	-	.	gene_id "MSTRG.48366"; transcript_id "MSTRG.48366.182"; exon_number "17";
chr12	StringTie	exon	132887196	132887340	1000	-	.	gene_id "MSTRG.48366"; transcript_id "MSTRG.48366.182"; exon_number "18";
chr12	StringTie	exon	132887547	132887653	1000	-	.	gene_id "MSTRG.48366"; transcript_id "MSTRG.48366.182"; exon_number "19";
chr12	StringTie	transcript	132833400	132887340	1000	-	.	gene_id "MSTRG.48366"; transcript_id "MSTRG.48366.183";
chr12	StringTie	exon	132833400	132841596	1000	-	.	gene_id "MSTRG.48366"; transcript_id "MSTRG.48366.183"; exon_number "1";
chr12	StringTie	exon	132843031	132843083	1000	-	.	gene_id "MSTRG.48366"; transcript_id "MSTRG.48366.183"; exon_number "2";
chr12	StringTie	exon	132844027	132844134	1000	-	.	gene_id "MSTRG.48366"; transcript_id "MSTRG.48366.183"; exon_number "3";
chr12	StringTie	exon	132847043	132847130	1000	-	.	gene_id "MSTRG.48366"; transcript_id "MSTRG.48366.183"; exon_number "4";
chr12	StringTie	exon	132848085	132848155	1000	-	.	gene_id "MSTRG.48366"; transcript_id "MSTRG.48366.183"; exon_number "5";
chr12	StringTie	exon	132848641	132848724	1000	-	.	gene_id "MSTRG.48366"; transcript_id "MSTRG.48366.183"; exon_number "6";
chr12	StringTie	exon	132851618	132851734	1000	-	.	gene_id "MSTRG.48366"; transcript_id "MSTRG.48366.183"; exon_number "7";
chr12	StringTie	exon	132853431	132853573	1000	-	.	gene_id "MSTRG.48366"; transcript_id "MSTRG.48366.183"; exon_number "8";
chr12	StringTie	exon	132856468	132856630	1000	-	.	gene_id "MSTRG.48366"; transcript_id "MSTRG.48366.183"; exon_number "9";
chr12	StringTie	exon	132857405	132857559	1000	-	.	gene_id "MSTRG.48366"; transcript_id "MSTRG.48366.183"; exon_number "10";
chr12	StringTie	exon	132859068	132859227	1000	-	.	gene_id "MSTRG.48366"; transcript_id "MSTRG.48366.183"; exon_number "11";
chr12	StringTie	exon	132861467	132861634	1000	-	.	gene_id "MSTRG.48366"; transcript_id "MSTRG.48366.183"; exon_number "12";
chr12	StringTie	exon	132869619	132869798	1000	-	.	gene_id "MSTRG.48366"; transcript_id "MSTRG.48366.183"; exon_number "13";
chr12	StringTie	exon	132870724	132870783	1000	-	.	gene_id "MSTRG.48366"; transcript_id "MSTRG.48366.183"; exon_number "14";
chr12	StringTie	exon	132872285	132872394	1000	-	.	gene_id "MSTRG.48366"; transcript_id "MSTRG.48366.183"; exon_number "15";
chr12	StringTie	exon	132877555	132877654	1000	-	.	gene_id "MSTRG.48366"; transcript_id "MSTRG.48366.183"; exon_number "16";
chr12	StringTie	exon	132887196	132887340	1000	-	.	gene_id "MSTRG.48366"; transcript_id "MSTRG.48366.183"; exon_number "17";
chr12	StringTie	transcript	132835078	132904873	1000	-	.	gene_id "MSTRG.48366"; transcript_id "MSTRG.48366.184";
chr12	StringTie	exon	132835078	132841596	1000	-	.	gene_id "MSTRG.48366"; transcript_id "MSTRG.48366.184"; exon_number "1";
chr12	StringTie	exon	132843011	132843083	1000	-	.	gene_id "MSTRG.48366"; transcript_id "MSTRG.48366.184"; exon_number "2";
chr12	StringTie	exon	132844027	132844134	1000	-	.	gene_id "MSTRG.48366"; transcript_id "MSTRG.48366.184"; exon_number "3";
chr12	StringTie	exon	132847043	132847130	1000	-	.	gene_id "MSTRG.48366"; transcript_id "MSTRG.48366.184"; exon_number "4";
chr12	StringTie	exon	132848085	132848155	1000	-	.	gene_id "MSTRG.48366"; transcript_id "MSTRG.48366.184"; exon_number "5";
chr12	StringTie	exon	132848641	132848724	1000	-	.	gene_id "MSTRG.48366"; transcript_id "MSTRG.48366.184"; exon_number "6";
chr12	StringTie	exon	132851618	132851737	1000	-	.	gene_id "MSTRG.48366"; transcript_id "MSTRG.48366.184"; exon_number "7";
chr12	StringTie	exon	132853431	132853573	1000	-	.	gene_id "MSTRG.48366"; transcript_id "MSTRG.48366.184"; exon_number "8";
chr12	StringTie	exon	132856468	132856630	1000	-	.	gene_id "MSTRG.48366"; transcript_id "MSTRG.48366.184"; exon_number "9";
chr12	StringTie	exon	132857405	132857559	1000	-	.	gene_id "MSTRG.48366"; transcript_id "MSTRG.48366.184"; exon_number "10";
chr12	StringTie	exon	132859068	132859227	1000	-	.	gene_id "MSTRG.48366"; transcript_id "MSTRG.48366.184"; exon_number "11";
chr12	StringTie	exon	132861467	132861634	1000	-	.	gene_id "MSTRG.48366"; transcript_id "MSTRG.48366.184"; exon_number "12";
chr12	StringTie	exon	132869619	132869834	1000	-	.	gene_id "MSTRG.48366"; transcript_id "MSTRG.48366.184"; exon_number "13";
chr12	StringTie	exon	132870724	132870783	1000	-	.	gene_id "MSTRG.48366"; transcript_id "MSTRG.48366.184"; exon_number "14";
chr12	StringTie	exon	132872285	132872394	1000	-	.	gene_id "MSTRG.48366"; transcript_id "MSTRG.48366.184"; exon_number "15";
chr12	StringTie	exon	132877555	132877654	1000	-	.	gene_id "MSTRG.48366"; transcript_id "MSTRG.48366.184"; exon_number "16";
chr12	StringTie	exon	132904798	132904873	1000	-	.	gene_id "MSTRG.48366"; transcript_id "MSTRG.48366.184"; exon_number "17";
chr12	StringTie	transcript	132836020	132887813	1000	-	.	gene_id "MSTRG.48366"; transcript_id "MSTRG.48366.186";
chr12	StringTie	exon	132836020	132841596	1000	-	.	gene_id "MSTRG.48366"; transcript_id "MSTRG.48366.186"; exon_number "1";
chr12	StringTie	exon	132843011	132843083	1000	-	.	gene_id "MSTRG.48366"; transcript_id "MSTRG.48366.186"; exon_number "2";
chr12	StringTie	exon	132844027	132844134	1000	-	.	gene_id "MSTRG.48366"; transcript_id "MSTRG.48366.186"; exon_number "3";
chr12	StringTie	exon	132847043	132847130	1000	-	.	gene_id "MSTRG.48366"; transcript_id "MSTRG.48366.186"; exon_number "4";
chr12	StringTie	exon	132848085	132848155	1000	-	.	gene_id "MSTRG.48366"; transcript_id "MSTRG.48366.186"; exon_number "5";
chr12	StringTie	exon	132848641	132848724	1000	-	.	gene_id "MSTRG.48366"; transcript_id "MSTRG.48366.186"; exon_number "6";
chr12	StringTie	exon	132851618	132851734	1000	-	.	gene_id "MSTRG.48366"; transcript_id "MSTRG.48366.186"; exon_number "7";
chr12	StringTie	exon	132853431	132853573	1000	-	.	gene_id "MSTRG.48366"; transcript_id "MSTRG.48366.186"; exon_number "8";
chr12	StringTie	exon	132856468	132856630	1000	-	.	gene_id "MSTRG.48366"; transcript_id "MSTRG.48366.186"; exon_number "9";
chr12	StringTie	exon	132857405	132857559	1000	-	.	gene_id "MSTRG.48366"; transcript_id "MSTRG.48366.186"; exon_number "10";
chr12	StringTie	exon	132859068	132859227	1000	-	.	gene_id "MSTRG.48366"; transcript_id "MSTRG.48366.186"; exon_number "11";
chr12	StringTie	exon	132861467	132861634	1000	-	.	gene_id "MSTRG.48366"; transcript_id "MSTRG.48366.186"; exon_number "12";
chr12	StringTie	exon	132870724	132870783	1000	-	.	gene_id "MSTRG.48366"; transcript_id "MSTRG.48366.186"; exon_number "13";
chr12	StringTie	exon	132872285	132872394	1000	-	.	gene_id "MSTRG.48366"; transcript_id "MSTRG.48366.186"; exon_number "14";
chr12	StringTie	exon	132875498	132875620	1000	-	.	gene_id "MSTRG.48366"; transcript_id "MSTRG.48366.186"; exon_number "15";
chr12	StringTie	exon	132877555	132877654	1000	-	.	gene_id "MSTRG.48366"; transcript_id "MSTRG.48366.186"; exon_number "16";
chr12	StringTie	exon	132887196	132887340	1000	-	.	gene_id "MSTRG.48366"; transcript_id "MSTRG.48366.186"; exon_number "17";
chr12	StringTie	exon	132887547	132887813	1000	-	.	gene_id "MSTRG.48366"; transcript_id "MSTRG.48366.186"; exon_number "18";
chr12	StringTie	transcript	132837638	132887340	1000	-	.	gene_id "MSTRG.48366"; transcript_id "MSTRG.48366.187";
chr12	StringTie	exon	132837638	132841596	1000	-	.	gene_id "MSTRG.48366"; transcript_id "MSTRG.48366.187"; exon_number "1";
chr12	StringTie	exon	132843011	132843083	1000	-	.	gene_id "MSTRG.48366"; transcript_id "MSTRG.48366.187"; exon_number "2";
chr12	StringTie	exon	132844027	132844134	1000	-	.	gene_id "MSTRG.48366"; transcript_id "MSTRG.48366.187"; exon_number "3";
chr12	StringTie	exon	132847043	132847130	1000	-	.	gene_id "MSTRG.48366"; transcript_id "MSTRG.48366.187"; exon_number "4";
chr12	StringTie	exon	132848085	132848155	1000	-	.	gene_id "MSTRG.48366"; transcript_id "MSTRG.48366.187"; exon_number "5";
chr12	StringTie	exon	132848641	132848724	1000	-	.	gene_id "MSTRG.48366"; transcript_id "MSTRG.48366.187"; exon_number "6";
chr12	StringTie	exon	132851618	132851737	1000	-	.	gene_id "MSTRG.48366"; transcript_id "MSTRG.48366.187"; exon_number "7";
chr12	StringTie	exon	132853431	132855662	1000	-	.	gene_id "MSTRG.48366"; transcript_id "MSTRG.48366.187"; exon_number "8";
chr12	StringTie	exon	132856468	132856630	1000	-	.	gene_id "MSTRG.48366"; transcript_id "MSTRG.48366.187"; exon_number "9";
chr12	StringTie	exon	132857405	132857559	1000	-	.	gene_id "MSTRG.48366"; transcript_id "MSTRG.48366.187"; exon_number "10";
chr12	StringTie	exon	132859068	132859227	1000	-	.	gene_id "MSTRG.48366"; transcript_id "MSTRG.48366.187"; exon_number "11";
chr12	StringTie	exon	132861467	132861634	1000	-	.	gene_id "MSTRG.48366"; transcript_id "MSTRG.48366.187"; exon_number "12";
chr12	StringTie	exon	132862333	132862425	1000	-	.	gene_id "MSTRG.48366"; transcript_id "MSTRG.48366.187"; exon_number "13";
chr12	StringTie	exon	132869619	132869798	1000	-	.	gene_id "MSTRG.48366"; transcript_id "MSTRG.48366.187"; exon_number "14";
chr12	StringTie	exon	132870724	132870783	1000	-	.	gene_id "MSTRG.48366"; transcript_id "MSTRG.48366.187"; exon_number "15";
chr12	StringTie	exon	132872285	132872394	1000	-	.	gene_id "MSTRG.48366"; transcript_id "MSTRG.48366.187"; exon_number "16";
chr12	StringTie	exon	132877555	132877654	1000	-	.	gene_id "MSTRG.48366"; transcript_id "MSTRG.48366.187"; exon_number "17";
chr12	StringTie	exon	132887196	132887340	1000	-	.	gene_id "MSTRG.48366"; transcript_id "MSTRG.48366.187"; exon_number "18";
chr12	StringTie	transcript	132840056	132887619	1000	-	.	gene_id "MSTRG.48366"; transcript_id "MSTRG.48366.188";
chr12	StringTie	exon	132840056	132841596	1000	-	.	gene_id "MSTRG.48366"; transcript_id "MSTRG.48366.188"; exon_number "1";
chr12	StringTie	exon	132843011	132843083	1000	-	.	gene_id "MSTRG.48366"; transcript_id "MSTRG.48366.188"; exon_number "2";
chr12	StringTie	exon	132844027	132844134	1000	-	.	gene_id "MSTRG.48366"; transcript_id "MSTRG.48366.188"; exon_number "3";
chr12	StringTie	exon	132847043	132847130	1000	-	.	gene_id "MSTRG.48366"; transcript_id "MSTRG.48366.188"; exon_number "4";
chr12	StringTie	exon	132848085	132848155	1000	-	.	gene_id "MSTRG.48366"; transcript_id "MSTRG.48366.188"; exon_number "5";
chr12	StringTie	exon	132848641	132848724	1000	-	.	gene_id "MSTRG.48366"; transcript_id "MSTRG.48366.188"; exon_number "6";
chr12	StringTie	exon	132851618	132851734	1000	-	.	gene_id "MSTRG.48366"; transcript_id "MSTRG.48366.188"; exon_number "7";
chr12	StringTie	exon	132853431	132853573	1000	-	.	gene_id "MSTRG.48366"; transcript_id "MSTRG.48366.188"; exon_number "8";
chr12	StringTie	exon	132856468	132856630	1000	-	.	gene_id "MSTRG.48366"; transcript_id "MSTRG.48366.188"; exon_number "9";
chr12	StringTie	exon	132857405	132857559	1000	-	.	gene_id "MSTRG.48366"; transcript_id "MSTRG.48366.188"; exon_number "10";
chr12	StringTie	exon	132859068	132859227	1000	-	.	gene_id "MSTRG.48366"; transcript_id "MSTRG.48366.188"; exon_number "11";
chr12	StringTie	exon	132861467	132861634	1000	-	.	gene_id "MSTRG.48366"; transcript_id "MSTRG.48366.188"; exon_number "12";
chr12	StringTie	exon	132872285	132872394	1000	-	.	gene_id "MSTRG.48366"; transcript_id "MSTRG.48366.188"; exon_number "13";
chr12	StringTie	exon	132877555	132877654	1000	-	.	gene_id "MSTRG.48366"; transcript_id "MSTRG.48366.188"; exon_number "14";
chr12	StringTie	exon	132887196	132887619	1000	-	.	gene_id "MSTRG.48366"; transcript_id "MSTRG.48366.188"; exon_number "15";
chr12	StringTie	transcript	132840259	132887643	1000	-	.	gene_id "MSTRG.48366"; transcript_id "MSTRG.48366.189";
chr12	StringTie	exon	132840259	132841596	1000	-	.	gene_id "MSTRG.48366"; transcript_id "MSTRG.48366.189"; exon_number "1";
chr12	StringTie	exon	132843011	132843083	1000	-	.	gene_id "MSTRG.48366"; transcript_id "MSTRG.48366.189"; exon_number "2";
chr12	StringTie	exon	132844027	132844134	1000	-	.	gene_id "MSTRG.48366"; transcript_id "MSTRG.48366.189"; exon_number "3";
chr12	StringTie	exon	132847043	132847130	1000	-	.	gene_id "MSTRG.48366"; transcript_id "MSTRG.48366.189"; exon_number "4";
chr12	StringTie	exon	132848085	132848257	1000	-	.	gene_id "MSTRG.48366"; transcript_id "MSTRG.48366.189"; exon_number "5";
chr12	StringTie	exon	132848641	132848724	1000	-	.	gene_id "MSTRG.48366"; transcript_id "MSTRG.48366.189"; exon_number "6";
chr12	StringTie	exon	132851618	132851734	1000	-	.	gene_id "MSTRG.48366"; transcript_id "MSTRG.48366.189"; exon_number "7";
chr12	StringTie	exon	132853431	132853573	1000	-	.	gene_id "MSTRG.48366"; transcript_id "MSTRG.48366.189"; exon_number "8";
chr12	StringTie	exon	132856468	132856630	1000	-	.	gene_id "MSTRG.48366"; transcript_id "MSTRG.48366.189"; exon_number "9";
chr12	StringTie	exon	132857405	132857559	1000	-	.	gene_id "MSTRG.48366"; transcript_id "MSTRG.48366.189"; exon_number "10";
chr12	StringTie	exon	132859068	132859227	1000	-	.	gene_id "MSTRG.48366"; transcript_id "MSTRG.48366.189"; exon_number "11";
chr12	StringTie	exon	132861467	132861634	1000	-	.	gene_id "MSTRG.48366"; transcript_id "MSTRG.48366.189"; exon_number "12";
chr12	StringTie	exon	132870724	132870783	1000	-	.	gene_id "MSTRG.48366"; transcript_id "MSTRG.48366.189"; exon_number "13";
chr12	StringTie	exon	132872285	132872394	1000	-	.	gene_id "MSTRG.48366"; transcript_id "MSTRG.48366.189"; exon_number "14";
chr12	StringTie	exon	132877555	132877654	1000	-	.	gene_id "MSTRG.48366"; transcript_id "MSTRG.48366.189"; exon_number "15";
chr12	StringTie	exon	132887196	132887340	1000	-	.	gene_id "MSTRG.48366"; transcript_id "MSTRG.48366.189"; exon_number "16";
chr12	StringTie	exon	132887547	132887643	1000	-	.	gene_id "MSTRG.48366"; transcript_id "MSTRG.48366.189"; exon_number "17";
chr12	StringTie	transcript	132768179	132828913	1000	-	.	gene_id "MSTRG.48366"; transcript_id "MSTRG.48366.19";
chr12	StringTie	exon	132768179	132773294	1000	-	.	gene_id "MSTRG.48366"; transcript_id "MSTRG.48366.19"; exon_number "1";
chr12	StringTie	exon	132774157	132774320	1000	-	.	gene_id "MSTRG.48366"; transcript_id "MSTRG.48366.19"; exon_number "2";
chr12	StringTie	exon	132775141	132775305	1000	-	.	gene_id "MSTRG.48366"; transcript_id "MSTRG.48366.19"; exon_number "3";
chr12	StringTie	exon	132776634	132776756	1000	-	.	gene_id "MSTRG.48366"; transcript_id "MSTRG.48366.19"; exon_number "4";
chr12	StringTie	exon	132776958	132777090	1000	-	.	gene_id "MSTRG.48366"; transcript_id "MSTRG.48366.19"; exon_number "5";
chr12	StringTie	exon	132777666	132777805	1000	-	.	gene_id "MSTRG.48366"; transcript_id "MSTRG.48366.19"; exon_number "6";
chr12	StringTie	exon	132780798	132780914	1000	-	.	gene_id "MSTRG.48366"; transcript_id "MSTRG.48366.19"; exon_number "7";
chr12	StringTie	exon	132782296	132784307	1000	-	.	gene_id "MSTRG.48366"; transcript_id "MSTRG.48366.19"; exon_number "8";
chr12	StringTie	exon	132786339	132786555	1000	-	.	gene_id "MSTRG.48366"; transcript_id "MSTRG.48366.19"; exon_number "9";
chr12	StringTie	exon	132786693	132786787	1000	-	.	gene_id "MSTRG.48366"; transcript_id "MSTRG.48366.19"; exon_number "10";
chr12	StringTie	exon	132789027	132789290	1000	-	.	gene_id "MSTRG.48366"; transcript_id "MSTRG.48366.19"; exon_number "11";
chr12	StringTie	exon	132791216	132791293	1000	-	.	gene_id "MSTRG.48366"; transcript_id "MSTRG.48366.19"; exon_number "12";
chr12	StringTie	exon	132795852	132796220	1000	-	.	gene_id "MSTRG.48366"; transcript_id "MSTRG.48366.19"; exon_number "13";
chr12	StringTie	exon	132796539	132796700	1000	-	.	gene_id "MSTRG.48366"; transcript_id "MSTRG.48366.19"; exon_number "14";
chr12	StringTie	exon	132798340	132798477	1000	-	.	gene_id "MSTRG.48366"; transcript_id "MSTRG.48366.19"; exon_number "15";
chr12	StringTie	exon	132801767	132801969	1000	-	.	gene_id "MSTRG.48366"; transcript_id "MSTRG.48366.19"; exon_number "16";
chr12	StringTie	exon	132804716	132805022	1000	-	.	gene_id "MSTRG.48366"; transcript_id "MSTRG.48366.19"; exon_number "17";
chr12	StringTie	exon	132807177	132807288	1000	-	.	gene_id "MSTRG.48366"; transcript_id "MSTRG.48366.19"; exon_number "18";
chr12	StringTie	exon	132807891	132808549	1000	-	.	gene_id "MSTRG.48366"; transcript_id "MSTRG.48366.19"; exon_number "19";
chr12	StringTie	exon	132813307	132813419	1000	-	.	gene_id "MSTRG.48366"; transcript_id "MSTRG.48366.19"; exon_number "20";
chr12	StringTie	exon	132816540	132816812	1000	-	.	gene_id "MSTRG.48366"; transcript_id "MSTRG.48366.19"; exon_number "21";
chr12	StringTie	exon	132821996	132822311	1000	-	.	gene_id "MSTRG.48366"; transcript_id "MSTRG.48366.19"; exon_number "22";
chr12	StringTie	exon	132828327	132828913	1000	-	.	gene_id "MSTRG.48366"; transcript_id "MSTRG.48366.19"; exon_number "23";
chr12	StringTie	transcript	132840270	132887633	1000	-	.	gene_id "MSTRG.48366"; transcript_id "MSTRG.48366.190";
chr12	StringTie	exon	132840270	132840748	1000	-	.	gene_id "MSTRG.48366"; transcript_id "MSTRG.48366.190"; exon_number "1";
chr12	StringTie	exon	132840812	132841596	1000	-	.	gene_id "MSTRG.48366"; transcript_id "MSTRG.48366.190"; exon_number "2";
chr12	StringTie	exon	132843011	132843083	1000	-	.	gene_id "MSTRG.48366"; transcript_id "MSTRG.48366.190"; exon_number "3";
chr12	StringTie	exon	132844027	132844134	1000	-	.	gene_id "MSTRG.48366"; transcript_id "MSTRG.48366.190"; exon_number "4";
chr12	StringTie	exon	132847043	132847130	1000	-	.	gene_id "MSTRG.48366"; transcript_id "MSTRG.48366.190"; exon_number "5";
chr12	StringTie	exon	132848085	132848155	1000	-	.	gene_id "MSTRG.48366"; transcript_id "MSTRG.48366.190"; exon_number "6";
chr12	StringTie	exon	132848641	132848724	1000	-	.	gene_id "MSTRG.48366"; transcript_id "MSTRG.48366.190"; exon_number "7";
chr12	StringTie	exon	132851618	132851734	1000	-	.	gene_id "MSTRG.48366"; transcript_id "MSTRG.48366.190"; exon_number "8";
chr12	StringTie	exon	132853431	132853573	1000	-	.	gene_id "MSTRG.48366"; transcript_id "MSTRG.48366.190"; exon_number "9";
chr12	StringTie	exon	132856468	132856630	1000	-	.	gene_id "MSTRG.48366"; transcript_id "MSTRG.48366.190"; exon_number "10";
chr12	StringTie	exon	132857405	132857559	1000	-	.	gene_id "MSTRG.48366"; transcript_id "MSTRG.48366.190"; exon_number "11";
chr12	StringTie	exon	132859068	132859227	1000	-	.	gene_id "MSTRG.48366"; transcript_id "MSTRG.48366.190"; exon_number "12";
chr12	StringTie	exon	132861467	132861634	1000	-	.	gene_id "MSTRG.48366"; transcript_id "MSTRG.48366.190"; exon_number "13";
chr12	StringTie	exon	132862333	132862425	1000	-	.	gene_id "MSTRG.48366"; transcript_id "MSTRG.48366.190"; exon_number "14";
chr12	StringTie	exon	132869619	132869798	1000	-	.	gene_id "MSTRG.48366"; transcript_id "MSTRG.48366.190"; exon_number "15";
chr12	StringTie	exon	132870724	132870783	1000	-	.	gene_id "MSTRG.48366"; transcript_id "MSTRG.48366.190"; exon_number "16";
chr12	StringTie	exon	132872285	132872394	1000	-	.	gene_id "MSTRG.48366"; transcript_id "MSTRG.48366.190"; exon_number "17";
chr12	StringTie	exon	132875424	132875620	1000	-	.	gene_id "MSTRG.48366"; transcript_id "MSTRG.48366.190"; exon_number "18";
chr12	StringTie	exon	132877555	132877654	1000	-	.	gene_id "MSTRG.48366"; transcript_id "MSTRG.48366.190"; exon_number "19";
chr12	StringTie	exon	132887196	132887340	1000	-	.	gene_id "MSTRG.48366"; transcript_id "MSTRG.48366.190"; exon_number "20";
chr12	StringTie	exon	132887547	132887633	1000	-	.	gene_id "MSTRG.48366"; transcript_id "MSTRG.48366.190"; exon_number "21";
chr12	StringTie	transcript	132840273	132887739	1000	-	.	gene_id "MSTRG.48366"; transcript_id "MSTRG.48366.191";
chr12	StringTie	exon	132840273	132841596	1000	-	.	gene_id "MSTRG.48366"; transcript_id "MSTRG.48366.191"; exon_number "1";
chr12	StringTie	exon	132843011	132843083	1000	-	.	gene_id "MSTRG.48366"; transcript_id "MSTRG.48366.191"; exon_number "2";
chr12	StringTie	exon	132844027	132844134	1000	-	.	gene_id "MSTRG.48366"; transcript_id "MSTRG.48366.191"; exon_number "3";
chr12	StringTie	exon	132847043	132847130	1000	-	.	gene_id "MSTRG.48366"; transcript_id "MSTRG.48366.191"; exon_number "4";
chr12	StringTie	exon	132848085	132848155	1000	-	.	gene_id "MSTRG.48366"; transcript_id "MSTRG.48366.191"; exon_number "5";
chr12	StringTie	exon	132848641	132848724	1000	-	.	gene_id "MSTRG.48366"; transcript_id "MSTRG.48366.191"; exon_number "6";
chr12	StringTie	exon	132851618	132851734	1000	-	.	gene_id "MSTRG.48366"; transcript_id "MSTRG.48366.191"; exon_number "7";
chr12	StringTie	exon	132853431	132855662	1000	-	.	gene_id "MSTRG.48366"; transcript_id "MSTRG.48366.191"; exon_number "8";
chr12	StringTie	exon	132856468	132856630	1000	-	.	gene_id "MSTRG.48366"; transcript_id "MSTRG.48366.191"; exon_number "9";
chr12	StringTie	exon	132857405	132857559	1000	-	.	gene_id "MSTRG.48366"; transcript_id "MSTRG.48366.191"; exon_number "10";
chr12	StringTie	exon	132859068	132859227	1000	-	.	gene_id "MSTRG.48366"; transcript_id "MSTRG.48366.191"; exon_number "11";
chr12	StringTie	exon	132861467	132861634	1000	-	.	gene_id "MSTRG.48366"; transcript_id "MSTRG.48366.191"; exon_number "12";
chr12	StringTie	exon	132870724	132870783	1000	-	.	gene_id "MSTRG.48366"; transcript_id "MSTRG.48366.191"; exon_number "13";
chr12	StringTie	exon	132872285	132872394	1000	-	.	gene_id "MSTRG.48366"; transcript_id "MSTRG.48366.191"; exon_number "14";
chr12	StringTie	exon	132875498	132875620	1000	-	.	gene_id "MSTRG.48366"; transcript_id "MSTRG.48366.191"; exon_number "15";
chr12	StringTie	exon	132877555	132877654	1000	-	.	gene_id "MSTRG.48366"; transcript_id "MSTRG.48366.191"; exon_number "16";
chr12	StringTie	exon	132887196	132887340	1000	-	.	gene_id "MSTRG.48366"; transcript_id "MSTRG.48366.191"; exon_number "17";
chr12	StringTie	exon	132887547	132887739	1000	-	.	gene_id "MSTRG.48366"; transcript_id "MSTRG.48366.191"; exon_number "18";
chr12	StringTie	transcript	132840281	132887564	1000	-	.	gene_id "MSTRG.48366"; transcript_id "MSTRG.48366.192";
chr12	StringTie	exon	132840281	132841596	1000	-	.	gene_id "MSTRG.48366"; transcript_id "MSTRG.48366.192"; exon_number "1";
chr12	StringTie	exon	132843011	132843083	1000	-	.	gene_id "MSTRG.48366"; transcript_id "MSTRG.48366.192"; exon_number "2";
chr12	StringTie	exon	132844027	132844134	1000	-	.	gene_id "MSTRG.48366"; transcript_id "MSTRG.48366.192"; exon_number "3";
chr12	StringTie	exon	132847043	132847130	1000	-	.	gene_id "MSTRG.48366"; transcript_id "MSTRG.48366.192"; exon_number "4";
chr12	StringTie	exon	132848085	132848155	1000	-	.	gene_id "MSTRG.48366"; transcript_id "MSTRG.48366.192"; exon_number "5";
chr12	StringTie	exon	132848641	132848724	1000	-	.	gene_id "MSTRG.48366"; transcript_id "MSTRG.48366.192"; exon_number "6";
chr12	StringTie	exon	132851618	132851729	1000	-	.	gene_id "MSTRG.48366"; transcript_id "MSTRG.48366.192"; exon_number "7";
chr12	StringTie	exon	132853431	132853573	1000	-	.	gene_id "MSTRG.48366"; transcript_id "MSTRG.48366.192"; exon_number "8";
chr12	StringTie	exon	132856468	132856630	1000	-	.	gene_id "MSTRG.48366"; transcript_id "MSTRG.48366.192"; exon_number "9";
chr12	StringTie	exon	132857405	132857559	1000	-	.	gene_id "MSTRG.48366"; transcript_id "MSTRG.48366.192"; exon_number "10";
chr12	StringTie	exon	132859068	132859227	1000	-	.	gene_id "MSTRG.48366"; transcript_id "MSTRG.48366.192"; exon_number "11";
chr12	StringTie	exon	132861467	132861634	1000	-	.	gene_id "MSTRG.48366"; transcript_id "MSTRG.48366.192"; exon_number "12";
chr12	StringTie	exon	132869619	132869798	1000	-	.	gene_id "MSTRG.48366"; transcript_id "MSTRG.48366.192"; exon_number "13";
chr12	StringTie	exon	132870724	132870783	1000	-	.	gene_id "MSTRG.48366"; transcript_id "MSTRG.48366.192"; exon_number "14";
chr12	StringTie	exon	132872285	132872394	1000	-	.	gene_id "MSTRG.48366"; transcript_id "MSTRG.48366.192"; exon_number "15";
chr12	StringTie	exon	132877555	132877654	1000	-	.	gene_id "MSTRG.48366"; transcript_id "MSTRG.48366.192"; exon_number "16";
chr12	StringTie	exon	132887196	132887340	1000	-	.	gene_id "MSTRG.48366"; transcript_id "MSTRG.48366.192"; exon_number "17";
chr12	StringTie	exon	132887547	132887564	1000	-	.	gene_id "MSTRG.48366"; transcript_id "MSTRG.48366.192"; exon_number "18";
chr12	StringTie	transcript	132840283	132887616	1000	-	.	gene_id "MSTRG.48366"; transcript_id "MSTRG.48366.193";
chr12	StringTie	exon	132840283	132841596	1000	-	.	gene_id "MSTRG.48366"; transcript_id "MSTRG.48366.193"; exon_number "1";
chr12	StringTie	exon	132843011	132843083	1000	-	.	gene_id "MSTRG.48366"; transcript_id "MSTRG.48366.193"; exon_number "2";
chr12	StringTie	exon	132844027	132844134	1000	-	.	gene_id "MSTRG.48366"; transcript_id "MSTRG.48366.193"; exon_number "3";
chr12	StringTie	exon	132847043	132847130	1000	-	.	gene_id "MSTRG.48366"; transcript_id "MSTRG.48366.193"; exon_number "4";
chr12	StringTie	exon	132848085	132848155	1000	-	.	gene_id "MSTRG.48366"; transcript_id "MSTRG.48366.193"; exon_number "5";
chr12	StringTie	exon	132848641	132848724	1000	-	.	gene_id "MSTRG.48366"; transcript_id "MSTRG.48366.193"; exon_number "6";
chr12	StringTie	exon	132851618	132851734	1000	-	.	gene_id "MSTRG.48366"; transcript_id "MSTRG.48366.193"; exon_number "7";
chr12	StringTie	exon	132853431	132853573	1000	-	.	gene_id "MSTRG.48366"; transcript_id "MSTRG.48366.193"; exon_number "8";
chr12	StringTie	exon	132856468	132856630	1000	-	.	gene_id "MSTRG.48366"; transcript_id "MSTRG.48366.193"; exon_number "9";
chr12	StringTie	exon	132857405	132857559	1000	-	.	gene_id "MSTRG.48366"; transcript_id "MSTRG.48366.193"; exon_number "10";
chr12	StringTie	exon	132859068	132859227	1000	-	.	gene_id "MSTRG.48366"; transcript_id "MSTRG.48366.193"; exon_number "11";
chr12	StringTie	exon	132861467	132861634	1000	-	.	gene_id "MSTRG.48366"; transcript_id "MSTRG.48366.193"; exon_number "12";
chr12	StringTie	exon	132862333	132862425	1000	-	.	gene_id "MSTRG.48366"; transcript_id "MSTRG.48366.193"; exon_number "13";
chr12	StringTie	exon	132869619	132869834	1000	-	.	gene_id "MSTRG.48366"; transcript_id "MSTRG.48366.193"; exon_number "14";
chr12	StringTie	exon	132870724	132870783	1000	-	.	gene_id "MSTRG.48366"; transcript_id "MSTRG.48366.193"; exon_number "15";
chr12	StringTie	exon	132872285	132872394	1000	-	.	gene_id "MSTRG.48366"; transcript_id "MSTRG.48366.193"; exon_number "16";
chr12	StringTie	exon	132877555	132877654	1000	-	.	gene_id "MSTRG.48366"; transcript_id "MSTRG.48366.193"; exon_number "17";
chr12	StringTie	exon	132887196	132887340	1000	-	.	gene_id "MSTRG.48366"; transcript_id "MSTRG.48366.193"; exon_number "18";
chr12	StringTie	exon	132887547	132887616	1000	-	.	gene_id "MSTRG.48366"; transcript_id "MSTRG.48366.193"; exon_number "19";
chr12	StringTie	transcript	132840286	132887626	1000	-	.	gene_id "MSTRG.48366"; transcript_id "MSTRG.48366.194";
chr12	StringTie	exon	132840286	132841596	1000	-	.	gene_id "MSTRG.48366"; transcript_id "MSTRG.48366.194"; exon_number "1";
chr12	StringTie	exon	132843011	132843083	1000	-	.	gene_id "MSTRG.48366"; transcript_id "MSTRG.48366.194"; exon_number "2";
chr12	StringTie	exon	132844027	132844134	1000	-	.	gene_id "MSTRG.48366"; transcript_id "MSTRG.48366.194"; exon_number "3";
chr12	StringTie	exon	132847043	132847130	1000	-	.	gene_id "MSTRG.48366"; transcript_id "MSTRG.48366.194"; exon_number "4";
chr12	StringTie	exon	132848085	132848257	1000	-	.	gene_id "MSTRG.48366"; transcript_id "MSTRG.48366.194"; exon_number "5";
chr12	StringTie	exon	132848641	132848724	1000	-	.	gene_id "MSTRG.48366"; transcript_id "MSTRG.48366.194"; exon_number "6";
chr12	StringTie	exon	132851618	132851734	1000	-	.	gene_id "MSTRG.48366"; transcript_id "MSTRG.48366.194"; exon_number "7";
chr12	StringTie	exon	132853431	132853573	1000	-	.	gene_id "MSTRG.48366"; transcript_id "MSTRG.48366.194"; exon_number "8";
chr12	StringTie	exon	132856468	132856630	1000	-	.	gene_id "MSTRG.48366"; transcript_id "MSTRG.48366.194"; exon_number "9";
chr12	StringTie	exon	132857405	132857559	1000	-	.	gene_id "MSTRG.48366"; transcript_id "MSTRG.48366.194"; exon_number "10";
chr12	StringTie	exon	132859068	132859227	1000	-	.	gene_id "MSTRG.48366"; transcript_id "MSTRG.48366.194"; exon_number "11";
chr12	StringTie	exon	132861467	132861634	1000	-	.	gene_id "MSTRG.48366"; transcript_id "MSTRG.48366.194"; exon_number "12";
chr12	StringTie	exon	132862333	132862425	1000	-	.	gene_id "MSTRG.48366"; transcript_id "MSTRG.48366.194"; exon_number "13";
chr12	StringTie	exon	132869619	132869798	1000	-	.	gene_id "MSTRG.48366"; transcript_id "MSTRG.48366.194"; exon_number "14";
chr12	StringTie	exon	132870724	132870783	1000	-	.	gene_id "MSTRG.48366"; transcript_id "MSTRG.48366.194"; exon_number "15";
chr12	StringTie	exon	132872285	132872394	1000	-	.	gene_id "MSTRG.48366"; transcript_id "MSTRG.48366.194"; exon_number "16";
chr12	StringTie	exon	132877555	132877654	1000	-	.	gene_id "MSTRG.48366"; transcript_id "MSTRG.48366.194"; exon_number "17";
chr12	StringTie	exon	132887196	132887340	1000	-	.	gene_id "MSTRG.48366"; transcript_id "MSTRG.48366.194"; exon_number "18";
chr12	StringTie	exon	132887547	132887626	1000	-	.	gene_id "MSTRG.48366"; transcript_id "MSTRG.48366.194"; exon_number "19";
chr12	StringTie	transcript	132840287	132909544	1000	-	.	gene_id "MSTRG.48366"; transcript_id "MSTRG.48366.195";
chr12	StringTie	exon	132840287	132841596	1000	-	.	gene_id "MSTRG.48366"; transcript_id "MSTRG.48366.195"; exon_number "1";
chr12	StringTie	exon	132843011	132843083	1000	-	.	gene_id "MSTRG.48366"; transcript_id "MSTRG.48366.195"; exon_number "2";
chr12	StringTie	exon	132844027	132844134	1000	-	.	gene_id "MSTRG.48366"; transcript_id "MSTRG.48366.195"; exon_number "3";
chr12	StringTie	exon	132847043	132847130	1000	-	.	gene_id "MSTRG.48366"; transcript_id "MSTRG.48366.195"; exon_number "4";
chr12	StringTie	exon	132848085	132848155	1000	-	.	gene_id "MSTRG.48366"; transcript_id "MSTRG.48366.195"; exon_number "5";
chr12	StringTie	exon	132848641	132848724	1000	-	.	gene_id "MSTRG.48366"; transcript_id "MSTRG.48366.195"; exon_number "6";
chr12	StringTie	exon	132851618	132851734	1000	-	.	gene_id "MSTRG.48366"; transcript_id "MSTRG.48366.195"; exon_number "7";
chr12	StringTie	exon	132853431	132853573	1000	-	.	gene_id "MSTRG.48366"; transcript_id "MSTRG.48366.195"; exon_number "8";
chr12	StringTie	exon	132856468	132856630	1000	-	.	gene_id "MSTRG.48366"; transcript_id "MSTRG.48366.195"; exon_number "9";
chr12	StringTie	exon	132857405	132857559	1000	-	.	gene_id "MSTRG.48366"; transcript_id "MSTRG.48366.195"; exon_number "10";
chr12	StringTie	exon	132859068	132859227	1000	-	.	gene_id "MSTRG.48366"; transcript_id "MSTRG.48366.195"; exon_number "11";
chr12	StringTie	exon	132861467	132861634	1000	-	.	gene_id "MSTRG.48366"; transcript_id "MSTRG.48366.195"; exon_number "12";
chr12	StringTie	exon	132862333	132862425	1000	-	.	gene_id "MSTRG.48366"; transcript_id "MSTRG.48366.195"; exon_number "13";
chr12	StringTie	exon	132869619	132869675	1000	-	.	gene_id "MSTRG.48366"; transcript_id "MSTRG.48366.195"; exon_number "14";
chr12	StringTie	exon	132870724	132870783	1000	-	.	gene_id "MSTRG.48366"; transcript_id "MSTRG.48366.195"; exon_number "15";
chr12	StringTie	exon	132872285	132872394	1000	-	.	gene_id "MSTRG.48366"; transcript_id "MSTRG.48366.195"; exon_number "16";
chr12	StringTie	exon	132877555	132877654	1000	-	.	gene_id "MSTRG.48366"; transcript_id "MSTRG.48366.195"; exon_number "17";
chr12	StringTie	exon	132899000	132899213	1000	-	.	gene_id "MSTRG.48366"; transcript_id "MSTRG.48366.195"; exon_number "18";
chr12	StringTie	exon	132908776	132909544	1000	-	.	gene_id "MSTRG.48366"; transcript_id "MSTRG.48366.195"; exon_number "19";
chr12	StringTie	transcript	132840289	132857747	1000	-	.	gene_id "MSTRG.48366"; transcript_id "MSTRG.48366.196";
chr12	StringTie	exon	132840289	132841596	1000	-	.	gene_id "MSTRG.48366"; transcript_id "MSTRG.48366.196"; exon_number "1";
chr12	StringTie	exon	132843011	132843083	1000	-	.	gene_id "MSTRG.48366"; transcript_id "MSTRG.48366.196"; exon_number "2";
chr12	StringTie	exon	132844027	132844134	1000	-	.	gene_id "MSTRG.48366"; transcript_id "MSTRG.48366.196"; exon_number "3";
chr12	StringTie	exon	132847043	132847130	1000	-	.	gene_id "MSTRG.48366"; transcript_id "MSTRG.48366.196"; exon_number "4";
chr12	StringTie	exon	132848085	132848155	1000	-	.	gene_id "MSTRG.48366"; transcript_id "MSTRG.48366.196"; exon_number "5";
chr12	StringTie	exon	132848641	132848724	1000	-	.	gene_id "MSTRG.48366"; transcript_id "MSTRG.48366.196"; exon_number "6";
chr12	StringTie	exon	132851618	132851734	1000	-	.	gene_id "MSTRG.48366"; transcript_id "MSTRG.48366.196"; exon_number "7";
chr12	StringTie	exon	132856468	132856630	1000	-	.	gene_id "MSTRG.48366"; transcript_id "MSTRG.48366.196"; exon_number "8";
chr12	StringTie	exon	132857405	132857747	1000	-	.	gene_id "MSTRG.48366"; transcript_id "MSTRG.48366.196"; exon_number "9";
chr12	StringTie	transcript	132840294	132887486	1000	-	.	gene_id "MSTRG.48366"; transcript_id "MSTRG.48366.197";
chr12	StringTie	exon	132840294	132841596	1000	-	.	gene_id "MSTRG.48366"; transcript_id "MSTRG.48366.197"; exon_number "1";
chr12	StringTie	exon	132843011	132843083	1000	-	.	gene_id "MSTRG.48366"; transcript_id "MSTRG.48366.197"; exon_number "2";
chr12	StringTie	exon	132844027	132844134	1000	-	.	gene_id "MSTRG.48366"; transcript_id "MSTRG.48366.197"; exon_number "3";
chr12	StringTie	exon	132847043	132847130	1000	-	.	gene_id "MSTRG.48366"; transcript_id "MSTRG.48366.197"; exon_number "4";
chr12	StringTie	exon	132848085	132848155	1000	-	.	gene_id "MSTRG.48366"; transcript_id "MSTRG.48366.197"; exon_number "5";
chr12	StringTie	exon	132848641	132848724	1000	-	.	gene_id "MSTRG.48366"; transcript_id "MSTRG.48366.197"; exon_number "6";
chr12	StringTie	exon	132851618	132851734	1000	-	.	gene_id "MSTRG.48366"; transcript_id "MSTRG.48366.197"; exon_number "7";
chr12	StringTie	exon	132853431	132853573	1000	-	.	gene_id "MSTRG.48366"; transcript_id "MSTRG.48366.197"; exon_number "8";
chr12	StringTie	exon	132856468	132856630	1000	-	.	gene_id "MSTRG.48366"; transcript_id "MSTRG.48366.197"; exon_number "9";
chr12	StringTie	exon	132857405	132857559	1000	-	.	gene_id "MSTRG.48366"; transcript_id "MSTRG.48366.197"; exon_number "10";
chr12	StringTie	exon	132859068	132859227	1000	-	.	gene_id "MSTRG.48366"; transcript_id "MSTRG.48366.197"; exon_number "11";
chr12	StringTie	exon	132861467	132861634	1000	-	.	gene_id "MSTRG.48366"; transcript_id "MSTRG.48366.197"; exon_number "12";
chr12	StringTie	exon	132869619	132869798	1000	-	.	gene_id "MSTRG.48366"; transcript_id "MSTRG.48366.197"; exon_number "13";
chr12	StringTie	exon	132870724	132870783	1000	-	.	gene_id "MSTRG.48366"; transcript_id "MSTRG.48366.197"; exon_number "14";
chr12	StringTie	exon	132872285	132872394	1000	-	.	gene_id "MSTRG.48366"; transcript_id "MSTRG.48366.197"; exon_number "15";
chr12	StringTie	exon	132877555	132877654	1000	-	.	gene_id "MSTRG.48366"; transcript_id "MSTRG.48366.197"; exon_number "16";
chr12	StringTie	exon	132879945	132880069	1000	-	.	gene_id "MSTRG.48366"; transcript_id "MSTRG.48366.197"; exon_number "17";
chr12	StringTie	exon	132887196	132887486	1000	-	.	gene_id "MSTRG.48366"; transcript_id "MSTRG.48366.197"; exon_number "18";
chr12	StringTie	transcript	132840294	132846364	1000	-	.	gene_id "MSTRG.48366"; transcript_id "MSTRG.48366.198";
chr12	StringTie	exon	132840294	132841596	1000	-	.	gene_id "MSTRG.48366"; transcript_id "MSTRG.48366.198"; exon_number "1";
chr12	StringTie	exon	132843011	132843083	1000	-	.	gene_id "MSTRG.48366"; transcript_id "MSTRG.48366.198"; exon_number "2";
chr12	StringTie	exon	132844027	132844134	1000	-	.	gene_id "MSTRG.48366"; transcript_id "MSTRG.48366.198"; exon_number "3";
chr12	StringTie	exon	132846020	132846364	1000	-	.	gene_id "MSTRG.48366"; transcript_id "MSTRG.48366.198"; exon_number "4";
chr12	StringTie	transcript	132840294	132887532	1000	-	.	gene_id "MSTRG.48366"; transcript_id "MSTRG.48366.199";
chr12	StringTie	exon	132840294	132841596	1000	-	.	gene_id "MSTRG.48366"; transcript_id "MSTRG.48366.199"; exon_number "1";
chr12	StringTie	exon	132843011	132843083	1000	-	.	gene_id "MSTRG.48366"; transcript_id "MSTRG.48366.199"; exon_number "2";
chr12	StringTie	exon	132844027	132844134	1000	-	.	gene_id "MSTRG.48366"; transcript_id "MSTRG.48366.199"; exon_number "3";
chr12	StringTie	exon	132847043	132847130	1000	-	.	gene_id "MSTRG.48366"; transcript_id "MSTRG.48366.199"; exon_number "4";
chr12	StringTie	exon	132848085	132848155	1000	-	.	gene_id "MSTRG.48366"; transcript_id "MSTRG.48366.199"; exon_number "5";
chr12	StringTie	exon	132848641	132848724	1000	-	.	gene_id "MSTRG.48366"; transcript_id "MSTRG.48366.199"; exon_number "6";
chr12	StringTie	exon	132851618	132851737	1000	-	.	gene_id "MSTRG.48366"; transcript_id "MSTRG.48366.199"; exon_number "7";
chr12	StringTie	exon	132853431	132853573	1000	-	.	gene_id "MSTRG.48366"; transcript_id "MSTRG.48366.199"; exon_number "8";
chr12	StringTie	exon	132856487	132856630	1000	-	.	gene_id "MSTRG.48366"; transcript_id "MSTRG.48366.199"; exon_number "9";
chr12	StringTie	exon	132857405	132857559	1000	-	.	gene_id "MSTRG.48366"; transcript_id "MSTRG.48366.199"; exon_number "10";
chr12	StringTie	exon	132859068	132859227	1000	-	.	gene_id "MSTRG.48366"; transcript_id "MSTRG.48366.199"; exon_number "11";
chr12	StringTie	exon	132861467	132861634	1000	-	.	gene_id "MSTRG.48366"; transcript_id "MSTRG.48366.199"; exon_number "12";
chr12	StringTie	exon	132869619	132869798	1000	-	.	gene_id "MSTRG.48366"; transcript_id "MSTRG.48366.199"; exon_number "13";
chr12	StringTie	exon	132870724	132870783	1000	-	.	gene_id "MSTRG.48366"; transcript_id "MSTRG.48366.199"; exon_number "14";
chr12	StringTie	exon	132872285	132872394	1000	-	.	gene_id "MSTRG.48366"; transcript_id "MSTRG.48366.199"; exon_number "15";
chr12	StringTie	exon	132877555	132877654	1000	-	.	gene_id "MSTRG.48366"; transcript_id "MSTRG.48366.199"; exon_number "16";
chr12	StringTie	exon	132887196	132887532	1000	-	.	gene_id "MSTRG.48366"; transcript_id "MSTRG.48366.199"; exon_number "17";
chr12	StringTie	transcript	132767254	132887706	1000	-	.	gene_id "MSTRG.48366"; transcript_id "MSTRG.48366.2";
chr12	StringTie	exon	132767254	132773294	1000	-	.	gene_id "MSTRG.48366"; transcript_id "MSTRG.48366.2"; exon_number "1";
chr12	StringTie	exon	132774157	132774320	1000	-	.	gene_id "MSTRG.48366"; transcript_id "MSTRG.48366.2"; exon_number "2";
chr12	StringTie	exon	132775141	132775305	1000	-	.	gene_id "MSTRG.48366"; transcript_id "MSTRG.48366.2"; exon_number "3";
chr12	StringTie	exon	132776634	132776756	1000	-	.	gene_id "MSTRG.48366"; transcript_id "MSTRG.48366.2"; exon_number "4";
chr12	StringTie	exon	132776958	132777090	1000	-	.	gene_id "MSTRG.48366"; transcript_id "MSTRG.48366.2"; exon_number "5";
chr12	StringTie	exon	132777666	132777805	1000	-	.	gene_id "MSTRG.48366"; transcript_id "MSTRG.48366.2"; exon_number "6";
chr12	StringTie	exon	132780798	132780914	1000	-	.	gene_id "MSTRG.48366"; transcript_id "MSTRG.48366.2"; exon_number "7";
chr12	StringTie	exon	132782296	132782493	1000	-	.	gene_id "MSTRG.48366"; transcript_id "MSTRG.48366.2"; exon_number "8";
chr12	StringTie	exon	132784164	132784307	1000	-	.	gene_id "MSTRG.48366"; transcript_id "MSTRG.48366.2"; exon_number "9";
chr12	StringTie	exon	132786339	132786555	1000	-	.	gene_id "MSTRG.48366"; transcript_id "MSTRG.48366.2"; exon_number "10";
chr12	StringTie	exon	132786693	132786787	1000	-	.	gene_id "MSTRG.48366"; transcript_id "MSTRG.48366.2"; exon_number "11";
chr12	StringTie	exon	132789027	132789290	1000	-	.	gene_id "MSTRG.48366"; transcript_id "MSTRG.48366.2"; exon_number "12";
chr12	StringTie	exon	132791216	132791293	1000	-	.	gene_id "MSTRG.48366"; transcript_id "MSTRG.48366.2"; exon_number "13";
chr12	StringTie	exon	132795852	132796220	1000	-	.	gene_id "MSTRG.48366"; transcript_id "MSTRG.48366.2"; exon_number "14";
chr12	StringTie	exon	132796539	132796700	1000	-	.	gene_id "MSTRG.48366"; transcript_id "MSTRG.48366.2"; exon_number "15";
chr12	StringTie	exon	132798340	132798477	1000	-	.	gene_id "MSTRG.48366"; transcript_id "MSTRG.48366.2"; exon_number "16";
chr12	StringTie	exon	132801767	132801969	1000	-	.	gene_id "MSTRG.48366"; transcript_id "MSTRG.48366.2"; exon_number "17";
chr12	StringTie	exon	132804716	132805022	1000	-	.	gene_id "MSTRG.48366"; transcript_id "MSTRG.48366.2"; exon_number "18";
chr12	StringTie	exon	132807177	132807288	1000	-	.	gene_id "MSTRG.48366"; transcript_id "MSTRG.48366.2"; exon_number "19";
chr12	StringTie	exon	132807891	132808549	1000	-	.	gene_id "MSTRG.48366"; transcript_id "MSTRG.48366.2"; exon_number "20";
chr12	StringTie	exon	132813307	132813419	1000	-	.	gene_id "MSTRG.48366"; transcript_id "MSTRG.48366.2"; exon_number "21";
chr12	StringTie	exon	132816540	132816812	1000	-	.	gene_id "MSTRG.48366"; transcript_id "MSTRG.48366.2"; exon_number "22";
chr12	StringTie	exon	132821996	132822311	1000	-	.	gene_id "MSTRG.48366"; transcript_id "MSTRG.48366.2"; exon_number "23";
chr12	StringTie	exon	132827607	132827713	1000	-	.	gene_id "MSTRG.48366"; transcript_id "MSTRG.48366.2"; exon_number "24";
chr12	StringTie	exon	132827808	132827902	1000	-	.	gene_id "MSTRG.48366"; transcript_id "MSTRG.48366.2"; exon_number "25";
chr12	StringTie	exon	132828327	132841596	1000	-	.	gene_id "MSTRG.48366"; transcript_id "MSTRG.48366.2"; exon_number "26";
chr12	StringTie	exon	132843011	132843083	1000	-	.	gene_id "MSTRG.48366"; transcript_id "MSTRG.48366.2"; exon_number "27";
chr12	StringTie	exon	132844027	132844134	1000	-	.	gene_id "MSTRG.48366"; transcript_id "MSTRG.48366.2"; exon_number "28";
chr12	StringTie	exon	132847043	132847130	1000	-	.	gene_id "MSTRG.48366"; transcript_id "MSTRG.48366.2"; exon_number "29";
chr12	StringTie	exon	132848085	132848155	1000	-	.	gene_id "MSTRG.48366"; transcript_id "MSTRG.48366.2"; exon_number "30";
chr12	StringTie	exon	132848641	132848724	1000	-	.	gene_id "MSTRG.48366"; transcript_id "MSTRG.48366.2"; exon_number "31";
chr12	StringTie	exon	132851618	132851734	1000	-	.	gene_id "MSTRG.48366"; transcript_id "MSTRG.48366.2"; exon_number "32";
chr12	StringTie	exon	132853431	132855662	1000	-	.	gene_id "MSTRG.48366"; transcript_id "MSTRG.48366.2"; exon_number "33";
chr12	StringTie	exon	132856468	132856630	1000	-	.	gene_id "MSTRG.48366"; transcript_id "MSTRG.48366.2"; exon_number "34";
chr12	StringTie	exon	132857405	132857559	1000	-	.	gene_id "MSTRG.48366"; transcript_id "MSTRG.48366.2"; exon_number "35";
chr12	StringTie	exon	132859068	132859227	1000	-	.	gene_id "MSTRG.48366"; transcript_id "MSTRG.48366.2"; exon_number "36";
chr12	StringTie	exon	132861467	132861634	1000	-	.	gene_id "MSTRG.48366"; transcript_id "MSTRG.48366.2"; exon_number "37";
chr12	StringTie	exon	132869619	132869798	1000	-	.	gene_id "MSTRG.48366"; transcript_id "MSTRG.48366.2"; exon_number "38";
chr12	StringTie	exon	132870724	132870783	1000	-	.	gene_id "MSTRG.48366"; transcript_id "MSTRG.48366.2"; exon_number "39";
chr12	StringTie	exon	132872285	132872394	1000	-	.	gene_id "MSTRG.48366"; transcript_id "MSTRG.48366.2"; exon_number "40";
chr12	StringTie	exon	132877555	132877654	1000	-	.	gene_id "MSTRG.48366"; transcript_id "MSTRG.48366.2"; exon_number "41";
chr12	StringTie	exon	132887196	132887340	1000	-	.	gene_id "MSTRG.48366"; transcript_id "MSTRG.48366.2"; exon_number "42";
chr12	StringTie	exon	132887547	132887706	1000	-	.	gene_id "MSTRG.48366"; transcript_id "MSTRG.48366.2"; exon_number "43";
chr12	StringTie	transcript	132768179	132828854	1000	-	.	gene_id "MSTRG.48366"; transcript_id "MSTRG.48366.20";
chr12	StringTie	exon	132768179	132773294	1000	-	.	gene_id "MSTRG.48366"; transcript_id "MSTRG.48366.20"; exon_number "1";
chr12	StringTie	exon	132774157	132774320	1000	-	.	gene_id "MSTRG.48366"; transcript_id "MSTRG.48366.20"; exon_number "2";
chr12	StringTie	exon	132775141	132775305	1000	-	.	gene_id "MSTRG.48366"; transcript_id "MSTRG.48366.20"; exon_number "3";
chr12	StringTie	exon	132776634	132776756	1000	-	.	gene_id "MSTRG.48366"; transcript_id "MSTRG.48366.20"; exon_number "4";
chr12	StringTie	exon	132776958	132777090	1000	-	.	gene_id "MSTRG.48366"; transcript_id "MSTRG.48366.20"; exon_number "5";
chr12	StringTie	exon	132777666	132777805	1000	-	.	gene_id "MSTRG.48366"; transcript_id "MSTRG.48366.20"; exon_number "6";
chr12	StringTie	exon	132780798	132780914	1000	-	.	gene_id "MSTRG.48366"; transcript_id "MSTRG.48366.20"; exon_number "7";
chr12	StringTie	exon	132782296	132782493	1000	-	.	gene_id "MSTRG.48366"; transcript_id "MSTRG.48366.20"; exon_number "8";
chr12	StringTie	exon	132784164	132784307	1000	-	.	gene_id "MSTRG.48366"; transcript_id "MSTRG.48366.20"; exon_number "9";
chr12	StringTie	exon	132786339	132786555	1000	-	.	gene_id "MSTRG.48366"; transcript_id "MSTRG.48366.20"; exon_number "10";
chr12	StringTie	exon	132786693	132786787	1000	-	.	gene_id "MSTRG.48366"; transcript_id "MSTRG.48366.20"; exon_number "11";
chr12	StringTie	exon	132789027	132789290	1000	-	.	gene_id "MSTRG.48366"; transcript_id "MSTRG.48366.20"; exon_number "12";
chr12	StringTie	exon	132791216	132791293	1000	-	.	gene_id "MSTRG.48366"; transcript_id "MSTRG.48366.20"; exon_number "13";
chr12	StringTie	exon	132795852	132796220	1000	-	.	gene_id "MSTRG.48366"; transcript_id "MSTRG.48366.20"; exon_number "14";
chr12	StringTie	exon	132796539	132796714	1000	-	.	gene_id "MSTRG.48366"; transcript_id "MSTRG.48366.20"; exon_number "15";
chr12	StringTie	exon	132798340	132798477	1000	-	.	gene_id "MSTRG.48366"; transcript_id "MSTRG.48366.20"; exon_number "16";
chr12	StringTie	exon	132801767	132801969	1000	-	.	gene_id "MSTRG.48366"; transcript_id "MSTRG.48366.20"; exon_number "17";
chr12	StringTie	exon	132804716	132805022	1000	-	.	gene_id "MSTRG.48366"; transcript_id "MSTRG.48366.20"; exon_number "18";
chr12	StringTie	exon	132807177	132807288	1000	-	.	gene_id "MSTRG.48366"; transcript_id "MSTRG.48366.20"; exon_number "19";
chr12	StringTie	exon	132807891	132808549	1000	-	.	gene_id "MSTRG.48366"; transcript_id "MSTRG.48366.20"; exon_number "20";
chr12	StringTie	exon	132813307	132813419	1000	-	.	gene_id "MSTRG.48366"; transcript_id "MSTRG.48366.20"; exon_number "21";
chr12	StringTie	exon	132816660	132816812	1000	-	.	gene_id "MSTRG.48366"; transcript_id "MSTRG.48366.20"; exon_number "22";
chr12	StringTie	exon	132821996	132822311	1000	-	.	gene_id "MSTRG.48366"; transcript_id "MSTRG.48366.20"; exon_number "23";
chr12	StringTie	exon	132827607	132827713	1000	-	.	gene_id "MSTRG.48366"; transcript_id "MSTRG.48366.20"; exon_number "24";
chr12	StringTie	exon	132827808	132827902	1000	-	.	gene_id "MSTRG.48366"; transcript_id "MSTRG.48366.20"; exon_number "25";
chr12	StringTie	exon	132828327	132828361	1000	-	.	gene_id "MSTRG.48366"; transcript_id "MSTRG.48366.20"; exon_number "26";
chr12	StringTie	exon	132828803	132828854	1000	-	.	gene_id "MSTRG.48366"; transcript_id "MSTRG.48366.20"; exon_number "27";
chr12	StringTie	transcript	132840295	132887592	1000	-	.	gene_id "MSTRG.48366"; transcript_id "MSTRG.48366.200";
chr12	StringTie	exon	132840295	132841596	1000	-	.	gene_id "MSTRG.48366"; transcript_id "MSTRG.48366.200"; exon_number "1";
chr12	StringTie	exon	132843011	132843083	1000	-	.	gene_id "MSTRG.48366"; transcript_id "MSTRG.48366.200"; exon_number "2";
chr12	StringTie	exon	132844027	132844134	1000	-	.	gene_id "MSTRG.48366"; transcript_id "MSTRG.48366.200"; exon_number "3";
chr12	StringTie	exon	132847043	132847130	1000	-	.	gene_id "MSTRG.48366"; transcript_id "MSTRG.48366.200"; exon_number "4";
chr12	StringTie	exon	132848085	132848155	1000	-	.	gene_id "MSTRG.48366"; transcript_id "MSTRG.48366.200"; exon_number "5";
chr12	StringTie	exon	132848641	132848724	1000	-	.	gene_id "MSTRG.48366"; transcript_id "MSTRG.48366.200"; exon_number "6";
chr12	StringTie	exon	132851618	132851734	1000	-	.	gene_id "MSTRG.48366"; transcript_id "MSTRG.48366.200"; exon_number "7";
chr12	StringTie	exon	132853431	132853573	1000	-	.	gene_id "MSTRG.48366"; transcript_id "MSTRG.48366.200"; exon_number "8";
chr12	StringTie	exon	132856487	132856630	1000	-	.	gene_id "MSTRG.48366"; transcript_id "MSTRG.48366.200"; exon_number "9";
chr12	StringTie	exon	132857405	132857559	1000	-	.	gene_id "MSTRG.48366"; transcript_id "MSTRG.48366.200"; exon_number "10";
chr12	StringTie	exon	132859068	132859227	1000	-	.	gene_id "MSTRG.48366"; transcript_id "MSTRG.48366.200"; exon_number "11";
chr12	StringTie	exon	132861467	132861634	1000	-	.	gene_id "MSTRG.48366"; transcript_id "MSTRG.48366.200"; exon_number "12";
chr12	StringTie	exon	132869619	132869834	1000	-	.	gene_id "MSTRG.48366"; transcript_id "MSTRG.48366.200"; exon_number "13";
chr12	StringTie	exon	132870724	132870783	1000	-	.	gene_id "MSTRG.48366"; transcript_id "MSTRG.48366.200"; exon_number "14";
chr12	StringTie	exon	132872285	132872394	1000	-	.	gene_id "MSTRG.48366"; transcript_id "MSTRG.48366.200"; exon_number "15";
chr12	StringTie	exon	132877555	132877654	1000	-	.	gene_id "MSTRG.48366"; transcript_id "MSTRG.48366.200"; exon_number "16";
chr12	StringTie	exon	132887196	132887340	1000	-	.	gene_id "MSTRG.48366"; transcript_id "MSTRG.48366.200"; exon_number "17";
chr12	StringTie	exon	132887547	132887592	1000	-	.	gene_id "MSTRG.48366"; transcript_id "MSTRG.48366.200"; exon_number "18";
chr12	StringTie	transcript	132840296	132887706	1000	-	.	gene_id "MSTRG.48366"; transcript_id "MSTRG.48366.201";
chr12	StringTie	exon	132840296	132840685	1000	-	.	gene_id "MSTRG.48366"; transcript_id "MSTRG.48366.201"; exon_number "1";
chr12	StringTie	exon	132840749	132841596	1000	-	.	gene_id "MSTRG.48366"; transcript_id "MSTRG.48366.201"; exon_number "2";
chr12	StringTie	exon	132843011	132843083	1000	-	.	gene_id "MSTRG.48366"; transcript_id "MSTRG.48366.201"; exon_number "3";
chr12	StringTie	exon	132844027	132844134	1000	-	.	gene_id "MSTRG.48366"; transcript_id "MSTRG.48366.201"; exon_number "4";
chr12	StringTie	exon	132847043	132847130	1000	-	.	gene_id "MSTRG.48366"; transcript_id "MSTRG.48366.201"; exon_number "5";
chr12	StringTie	exon	132848085	132848155	1000	-	.	gene_id "MSTRG.48366"; transcript_id "MSTRG.48366.201"; exon_number "6";
chr12	StringTie	exon	132848641	132848724	1000	-	.	gene_id "MSTRG.48366"; transcript_id "MSTRG.48366.201"; exon_number "7";
chr12	StringTie	exon	132851618	132851734	1000	-	.	gene_id "MSTRG.48366"; transcript_id "MSTRG.48366.201"; exon_number "8";
chr12	StringTie	exon	132853431	132853573	1000	-	.	gene_id "MSTRG.48366"; transcript_id "MSTRG.48366.201"; exon_number "9";
chr12	StringTie	exon	132856468	132856630	1000	-	.	gene_id "MSTRG.48366"; transcript_id "MSTRG.48366.201"; exon_number "10";
chr12	StringTie	exon	132857405	132857559	1000	-	.	gene_id "MSTRG.48366"; transcript_id "MSTRG.48366.201"; exon_number "11";
chr12	StringTie	exon	132859068	132859227	1000	-	.	gene_id "MSTRG.48366"; transcript_id "MSTRG.48366.201"; exon_number "12";
chr12	StringTie	exon	132861467	132861634	1000	-	.	gene_id "MSTRG.48366"; transcript_id "MSTRG.48366.201"; exon_number "13";
chr12	StringTie	exon	132869619	132869834	1000	-	.	gene_id "MSTRG.48366"; transcript_id "MSTRG.48366.201"; exon_number "14";
chr12	StringTie	exon	132870724	132870783	1000	-	.	gene_id "MSTRG.48366"; transcript_id "MSTRG.48366.201"; exon_number "15";
chr12	StringTie	exon	132872285	132872394	1000	-	.	gene_id "MSTRG.48366"; transcript_id "MSTRG.48366.201"; exon_number "16";
chr12	StringTie	exon	132877555	132877654	1000	-	.	gene_id "MSTRG.48366"; transcript_id "MSTRG.48366.201"; exon_number "17";
chr12	StringTie	exon	132887196	132887340	1000	-	.	gene_id "MSTRG.48366"; transcript_id "MSTRG.48366.201"; exon_number "18";
chr12	StringTie	exon	132887547	132887706	1000	-	.	gene_id "MSTRG.48366"; transcript_id "MSTRG.48366.201"; exon_number "19";
chr12	StringTie	transcript	132840296	132887340	1000	-	.	gene_id "MSTRG.48366"; transcript_id "MSTRG.48366.202";
chr12	StringTie	exon	132840296	132841596	1000	-	.	gene_id "MSTRG.48366"; transcript_id "MSTRG.48366.202"; exon_number "1";
chr12	StringTie	exon	132843011	132843083	1000	-	.	gene_id "MSTRG.48366"; transcript_id "MSTRG.48366.202"; exon_number "2";
chr12	StringTie	exon	132844027	132844134	1000	-	.	gene_id "MSTRG.48366"; transcript_id "MSTRG.48366.202"; exon_number "3";
chr12	StringTie	exon	132847043	132847130	1000	-	.	gene_id "MSTRG.48366"; transcript_id "MSTRG.48366.202"; exon_number "4";
chr12	StringTie	exon	132848085	132848155	1000	-	.	gene_id "MSTRG.48366"; transcript_id "MSTRG.48366.202"; exon_number "5";
chr12	StringTie	exon	132848641	132848724	1000	-	.	gene_id "MSTRG.48366"; transcript_id "MSTRG.48366.202"; exon_number "6";
chr12	StringTie	exon	132851618	132851734	1000	-	.	gene_id "MSTRG.48366"; transcript_id "MSTRG.48366.202"; exon_number "7";
chr12	StringTie	exon	132853431	132853573	1000	-	.	gene_id "MSTRG.48366"; transcript_id "MSTRG.48366.202"; exon_number "8";
chr12	StringTie	exon	132856468	132856630	1000	-	.	gene_id "MSTRG.48366"; transcript_id "MSTRG.48366.202"; exon_number "9";
chr12	StringTie	exon	132857405	132857559	1000	-	.	gene_id "MSTRG.48366"; transcript_id "MSTRG.48366.202"; exon_number "10";
chr12	StringTie	exon	132859068	132859227	1000	-	.	gene_id "MSTRG.48366"; transcript_id "MSTRG.48366.202"; exon_number "11";
chr12	StringTie	exon	132861467	132861634	1000	-	.	gene_id "MSTRG.48366"; transcript_id "MSTRG.48366.202"; exon_number "12";
chr12	StringTie	exon	132869619	132869783	1000	-	.	gene_id "MSTRG.48366"; transcript_id "MSTRG.48366.202"; exon_number "13";
chr12	StringTie	exon	132870724	132870783	1000	-	.	gene_id "MSTRG.48366"; transcript_id "MSTRG.48366.202"; exon_number "14";
chr12	StringTie	exon	132872285	132872394	1000	-	.	gene_id "MSTRG.48366"; transcript_id "MSTRG.48366.202"; exon_number "15";
chr12	StringTie	exon	132877555	132877654	1000	-	.	gene_id "MSTRG.48366"; transcript_id "MSTRG.48366.202"; exon_number "16";
chr12	StringTie	exon	132887196	132887340	1000	-	.	gene_id "MSTRG.48366"; transcript_id "MSTRG.48366.202"; exon_number "17";
chr12	StringTie	transcript	132840296	132909147	1000	-	.	gene_id "MSTRG.48366"; transcript_id "MSTRG.48366.203";
chr12	StringTie	exon	132840296	132841596	1000	-	.	gene_id "MSTRG.48366"; transcript_id "MSTRG.48366.203"; exon_number "1";
chr12	StringTie	exon	132843011	132843083	1000	-	.	gene_id "MSTRG.48366"; transcript_id "MSTRG.48366.203"; exon_number "2";
chr12	StringTie	exon	132844027	132844134	1000	-	.	gene_id "MSTRG.48366"; transcript_id "MSTRG.48366.203"; exon_number "3";
chr12	StringTie	exon	132847043	132847130	1000	-	.	gene_id "MSTRG.48366"; transcript_id "MSTRG.48366.203"; exon_number "4";
chr12	StringTie	exon	132848085	132848155	1000	-	.	gene_id "MSTRG.48366"; transcript_id "MSTRG.48366.203"; exon_number "5";
chr12	StringTie	exon	132848641	132848724	1000	-	.	gene_id "MSTRG.48366"; transcript_id "MSTRG.48366.203"; exon_number "6";
chr12	StringTie	exon	132851618	132851734	1000	-	.	gene_id "MSTRG.48366"; transcript_id "MSTRG.48366.203"; exon_number "7";
chr12	StringTie	exon	132853431	132853573	1000	-	.	gene_id "MSTRG.48366"; transcript_id "MSTRG.48366.203"; exon_number "8";
chr12	StringTie	exon	132856468	132856630	1000	-	.	gene_id "MSTRG.48366"; transcript_id "MSTRG.48366.203"; exon_number "9";
chr12	StringTie	exon	132857405	132857559	1000	-	.	gene_id "MSTRG.48366"; transcript_id "MSTRG.48366.203"; exon_number "10";
chr12	StringTie	exon	132859068	132859249	1000	-	.	gene_id "MSTRG.48366"; transcript_id "MSTRG.48366.203"; exon_number "11";
chr12	StringTie	exon	132861467	132861634	1000	-	.	gene_id "MSTRG.48366"; transcript_id "MSTRG.48366.203"; exon_number "12";
chr12	StringTie	exon	132869619	132869675	1000	-	.	gene_id "MSTRG.48366"; transcript_id "MSTRG.48366.203"; exon_number "13";
chr12	StringTie	exon	132870724	132870783	1000	-	.	gene_id "MSTRG.48366"; transcript_id "MSTRG.48366.203"; exon_number "14";
chr12	StringTie	exon	132872285	132872394	1000	-	.	gene_id "MSTRG.48366"; transcript_id "MSTRG.48366.203"; exon_number "15";
chr12	StringTie	exon	132877555	132877654	1000	-	.	gene_id "MSTRG.48366"; transcript_id "MSTRG.48366.203"; exon_number "16";
chr12	StringTie	exon	132899000	132899213	1000	-	.	gene_id "MSTRG.48366"; transcript_id "MSTRG.48366.203"; exon_number "17";
chr12	StringTie	exon	132908776	132909147	1000	-	.	gene_id "MSTRG.48366"; transcript_id "MSTRG.48366.203"; exon_number "18";
chr12	StringTie	transcript	132840296	132887616	1000	-	.	gene_id "MSTRG.48366"; transcript_id "MSTRG.48366.204";
chr12	StringTie	exon	132840296	132841596	1000	-	.	gene_id "MSTRG.48366"; transcript_id "MSTRG.48366.204"; exon_number "1";
chr12	StringTie	exon	132843011	132843083	1000	-	.	gene_id "MSTRG.48366"; transcript_id "MSTRG.48366.204"; exon_number "2";
chr12	StringTie	exon	132844027	132844134	1000	-	.	gene_id "MSTRG.48366"; transcript_id "MSTRG.48366.204"; exon_number "3";
chr12	StringTie	exon	132847043	132847130	1000	-	.	gene_id "MSTRG.48366"; transcript_id "MSTRG.48366.204"; exon_number "4";
chr12	StringTie	exon	132848085	132848257	1000	-	.	gene_id "MSTRG.48366"; transcript_id "MSTRG.48366.204"; exon_number "5";
chr12	StringTie	exon	132848641	132848724	1000	-	.	gene_id "MSTRG.48366"; transcript_id "MSTRG.48366.204"; exon_number "6";
chr12	StringTie	exon	132851618	132851734	1000	-	.	gene_id "MSTRG.48366"; transcript_id "MSTRG.48366.204"; exon_number "7";
chr12	StringTie	exon	132853431	132856630	1000	-	.	gene_id "MSTRG.48366"; transcript_id "MSTRG.48366.204"; exon_number "8";
chr12	StringTie	exon	132857405	132857559	1000	-	.	gene_id "MSTRG.48366"; transcript_id "MSTRG.48366.204"; exon_number "9";
chr12	StringTie	exon	132859068	132859227	1000	-	.	gene_id "MSTRG.48366"; transcript_id "MSTRG.48366.204"; exon_number "10";
chr12	StringTie	exon	132861467	132861634	1000	-	.	gene_id "MSTRG.48366"; transcript_id "MSTRG.48366.204"; exon_number "11";
chr12	StringTie	exon	132862333	132862425	1000	-	.	gene_id "MSTRG.48366"; transcript_id "MSTRG.48366.204"; exon_number "12";
chr12	StringTie	exon	132869619	132869834	1000	-	.	gene_id "MSTRG.48366"; transcript_id "MSTRG.48366.204"; exon_number "13";
chr12	StringTie	exon	132870724	132870783	1000	-	.	gene_id "MSTRG.48366"; transcript_id "MSTRG.48366.204"; exon_number "14";
chr12	StringTie	exon	132872285	132872394	1000	-	.	gene_id "MSTRG.48366"; transcript_id "MSTRG.48366.204"; exon_number "15";
chr12	StringTie	exon	132877555	132877654	1000	-	.	gene_id "MSTRG.48366"; transcript_id "MSTRG.48366.204"; exon_number "16";
chr12	StringTie	exon	132887196	132887340	1000	-	.	gene_id "MSTRG.48366"; transcript_id "MSTRG.48366.204"; exon_number "17";
chr12	StringTie	exon	132887547	132887616	1000	-	.	gene_id "MSTRG.48366"; transcript_id "MSTRG.48366.204"; exon_number "18";
chr12	StringTie	transcript	132840296	132887670	1000	-	.	gene_id "MSTRG.48366"; transcript_id "MSTRG.48366.205";
chr12	StringTie	exon	132840296	132841596	1000	-	.	gene_id "MSTRG.48366"; transcript_id "MSTRG.48366.205"; exon_number "1";
chr12	StringTie	exon	132843011	132843083	1000	-	.	gene_id "MSTRG.48366"; transcript_id "MSTRG.48366.205"; exon_number "2";
chr12	StringTie	exon	132844027	132844134	1000	-	.	gene_id "MSTRG.48366"; transcript_id "MSTRG.48366.205"; exon_number "3";
chr12	StringTie	exon	132847043	132847130	1000	-	.	gene_id "MSTRG.48366"; transcript_id "MSTRG.48366.205"; exon_number "4";
chr12	StringTie	exon	132848085	132848155	1000	-	.	gene_id "MSTRG.48366"; transcript_id "MSTRG.48366.205"; exon_number "5";
chr12	StringTie	exon	132848641	132848724	1000	-	.	gene_id "MSTRG.48366"; transcript_id "MSTRG.48366.205"; exon_number "6";
chr12	StringTie	exon	132851618	132851734	1000	-	.	gene_id "MSTRG.48366"; transcript_id "MSTRG.48366.205"; exon_number "7";
chr12	StringTie	exon	132853431	132853573	1000	-	.	gene_id "MSTRG.48366"; transcript_id "MSTRG.48366.205"; exon_number "8";
chr12	StringTie	exon	132854243	132855662	1000	-	.	gene_id "MSTRG.48366"; transcript_id "MSTRG.48366.205"; exon_number "9";
chr12	StringTie	exon	132856487	132856630	1000	-	.	gene_id "MSTRG.48366"; transcript_id "MSTRG.48366.205"; exon_number "10";
chr12	StringTie	exon	132857405	132857559	1000	-	.	gene_id "MSTRG.48366"; transcript_id "MSTRG.48366.205"; exon_number "11";
chr12	StringTie	exon	132859068	132859227	1000	-	.	gene_id "MSTRG.48366"; transcript_id "MSTRG.48366.205"; exon_number "12";
chr12	StringTie	exon	132861467	132861634	1000	-	.	gene_id "MSTRG.48366"; transcript_id "MSTRG.48366.205"; exon_number "13";
chr12	StringTie	exon	132869619	132869798	1000	-	.	gene_id "MSTRG.48366"; transcript_id "MSTRG.48366.205"; exon_number "14";
chr12	StringTie	exon	132870724	132870783	1000	-	.	gene_id "MSTRG.48366"; transcript_id "MSTRG.48366.205"; exon_number "15";
chr12	StringTie	exon	132872285	132872394	1000	-	.	gene_id "MSTRG.48366"; transcript_id "MSTRG.48366.205"; exon_number "16";
chr12	StringTie	exon	132877555	132877654	1000	-	.	gene_id "MSTRG.48366"; transcript_id "MSTRG.48366.205"; exon_number "17";
chr12	StringTie	exon	132887196	132887340	1000	-	.	gene_id "MSTRG.48366"; transcript_id "MSTRG.48366.205"; exon_number "18";
chr12	StringTie	exon	132887547	132887670	1000	-	.	gene_id "MSTRG.48366"; transcript_id "MSTRG.48366.205"; exon_number "19";
chr12	StringTie	transcript	132840297	132855193	1000	-	.	gene_id "MSTRG.48366"; transcript_id "MSTRG.48366.206";
chr12	StringTie	exon	132840297	132841596	1000	-	.	gene_id "MSTRG.48366"; transcript_id "MSTRG.48366.206"; exon_number "1";
chr12	StringTie	exon	132843011	132843083	1000	-	.	gene_id "MSTRG.48366"; transcript_id "MSTRG.48366.206"; exon_number "2";
chr12	StringTie	exon	132844027	132844134	1000	-	.	gene_id "MSTRG.48366"; transcript_id "MSTRG.48366.206"; exon_number "3";
chr12	StringTie	exon	132847043	132847130	1000	-	.	gene_id "MSTRG.48366"; transcript_id "MSTRG.48366.206"; exon_number "4";
chr12	StringTie	exon	132847787	132847876	1000	-	.	gene_id "MSTRG.48366"; transcript_id "MSTRG.48366.206"; exon_number "5";
chr12	StringTie	exon	132848085	132848155	1000	-	.	gene_id "MSTRG.48366"; transcript_id "MSTRG.48366.206"; exon_number "6";
chr12	StringTie	exon	132848641	132848724	1000	-	.	gene_id "MSTRG.48366"; transcript_id "MSTRG.48366.206"; exon_number "7";
chr12	StringTie	exon	132851618	132851737	1000	-	.	gene_id "MSTRG.48366"; transcript_id "MSTRG.48366.206"; exon_number "8";
chr12	StringTie	exon	132853431	132855193	1000	-	.	gene_id "MSTRG.48366"; transcript_id "MSTRG.48366.206"; exon_number "9";
chr12	StringTie	transcript	132840297	132863865	1000	-	.	gene_id "MSTRG.48366"; transcript_id "MSTRG.48366.207";
chr12	StringTie	exon	132840297	132841596	1000	-	.	gene_id "MSTRG.48366"; transcript_id "MSTRG.48366.207"; exon_number "1";
chr12	StringTie	exon	132843011	132843083	1000	-	.	gene_id "MSTRG.48366"; transcript_id "MSTRG.48366.207"; exon_number "2";
chr12	StringTie	exon	132844027	132844134	1000	-	.	gene_id "MSTRG.48366"; transcript_id "MSTRG.48366.207"; exon_number "3";
chr12	StringTie	exon	132847043	132847130	1000	-	.	gene_id "MSTRG.48366"; transcript_id "MSTRG.48366.207"; exon_number "4";
chr12	StringTie	exon	132848085	132848155	1000	-	.	gene_id "MSTRG.48366"; transcript_id "MSTRG.48366.207"; exon_number "5";
chr12	StringTie	exon	132848641	132848724	1000	-	.	gene_id "MSTRG.48366"; transcript_id "MSTRG.48366.207"; exon_number "6";
chr12	StringTie	exon	132851618	132851734	1000	-	.	gene_id "MSTRG.48366"; transcript_id "MSTRG.48366.207"; exon_number "7";
chr12	StringTie	exon	132853431	132853573	1000	-	.	gene_id "MSTRG.48366"; transcript_id "MSTRG.48366.207"; exon_number "8";
chr12	StringTie	exon	132856468	132856630	1000	-	.	gene_id "MSTRG.48366"; transcript_id "MSTRG.48366.207"; exon_number "9";
chr12	StringTie	exon	132857405	132857559	1000	-	.	gene_id "MSTRG.48366"; transcript_id "MSTRG.48366.207"; exon_number "10";
chr12	StringTie	exon	132859068	132859227	1000	-	.	gene_id "MSTRG.48366"; transcript_id "MSTRG.48366.207"; exon_number "11";
chr12	StringTie	exon	132861467	132861634	1000	-	.	gene_id "MSTRG.48366"; transcript_id "MSTRG.48366.207"; exon_number "12";
chr12	StringTie	exon	132862333	132862425	1000	-	.	gene_id "MSTRG.48366"; transcript_id "MSTRG.48366.207"; exon_number "13";
chr12	StringTie	exon	132863763	132863865	1000	-	.	gene_id "MSTRG.48366"; transcript_id "MSTRG.48366.207"; exon_number "14";
chr12	StringTie	transcript	132840297	132886071	1000	-	.	gene_id "MSTRG.48366"; transcript_id "MSTRG.48366.208";
chr12	StringTie	exon	132840297	132841596	1000	-	.	gene_id "MSTRG.48366"; transcript_id "MSTRG.48366.208"; exon_number "1";
chr12	StringTie	exon	132843011	132843083	1000	-	.	gene_id "MSTRG.48366"; transcript_id "MSTRG.48366.208"; exon_number "2";
chr12	StringTie	exon	132844027	132844134	1000	-	.	gene_id "MSTRG.48366"; transcript_id "MSTRG.48366.208"; exon_number "3";
chr12	StringTie	exon	132847043	132847130	1000	-	.	gene_id "MSTRG.48366"; transcript_id "MSTRG.48366.208"; exon_number "4";
chr12	StringTie	exon	132848085	132848155	1000	-	.	gene_id "MSTRG.48366"; transcript_id "MSTRG.48366.208"; exon_number "5";
chr12	StringTie	exon	132848641	132848724	1000	-	.	gene_id "MSTRG.48366"; transcript_id "MSTRG.48366.208"; exon_number "6";
chr12	StringTie	exon	132851618	132851734	1000	-	.	gene_id "MSTRG.48366"; transcript_id "MSTRG.48366.208"; exon_number "7";
chr12	StringTie	exon	132853431	132853573	1000	-	.	gene_id "MSTRG.48366"; transcript_id "MSTRG.48366.208"; exon_number "8";
chr12	StringTie	exon	132856468	132856630	1000	-	.	gene_id "MSTRG.48366"; transcript_id "MSTRG.48366.208"; exon_number "9";
chr12	StringTie	exon	132857405	132857559	1000	-	.	gene_id "MSTRG.48366"; transcript_id "MSTRG.48366.208"; exon_number "10";
chr12	StringTie	exon	132859068	132859227	1000	-	.	gene_id "MSTRG.48366"; transcript_id "MSTRG.48366.208"; exon_number "11";
chr12	StringTie	exon	132861467	132861634	1000	-	.	gene_id "MSTRG.48366"; transcript_id "MSTRG.48366.208"; exon_number "12";
chr12	StringTie	exon	132869619	132869798	1000	-	.	gene_id "MSTRG.48366"; transcript_id "MSTRG.48366.208"; exon_number "13";
chr12	StringTie	exon	132870724	132870783	1000	-	.	gene_id "MSTRG.48366"; transcript_id "MSTRG.48366.208"; exon_number "14";
chr12	StringTie	exon	132872285	132872394	1000	-	.	gene_id "MSTRG.48366"; transcript_id "MSTRG.48366.208"; exon_number "15";
chr12	StringTie	exon	132877555	132877654	1000	-	.	gene_id "MSTRG.48366"; transcript_id "MSTRG.48366.208"; exon_number "16";
chr12	StringTie	exon	132886052	132886071	1000	-	.	gene_id "MSTRG.48366"; transcript_id "MSTRG.48366.208"; exon_number "17";
chr12	StringTie	transcript	132840297	132887633	1000	-	.	gene_id "MSTRG.48366"; transcript_id "MSTRG.48366.209";
chr12	StringTie	exon	132840297	132841596	1000	-	.	gene_id "MSTRG.48366"; transcript_id "MSTRG.48366.209"; exon_number "1";
chr12	StringTie	exon	132843011	132843083	1000	-	.	gene_id "MSTRG.48366"; transcript_id "MSTRG.48366.209"; exon_number "2";
chr12	StringTie	exon	132844027	132844134	1000	-	.	gene_id "MSTRG.48366"; transcript_id "MSTRG.48366.209"; exon_number "3";
chr12	StringTie	exon	132847043	132847130	1000	-	.	gene_id "MSTRG.48366"; transcript_id "MSTRG.48366.209"; exon_number "4";
chr12	StringTie	exon	132848085	132848257	1000	-	.	gene_id "MSTRG.48366"; transcript_id "MSTRG.48366.209"; exon_number "5";
chr12	StringTie	exon	132848641	132848724	1000	-	.	gene_id "MSTRG.48366"; transcript_id "MSTRG.48366.209"; exon_number "6";
chr12	StringTie	exon	132851618	132851734	1000	-	.	gene_id "MSTRG.48366"; transcript_id "MSTRG.48366.209"; exon_number "7";
chr12	StringTie	exon	132853431	132855662	1000	-	.	gene_id "MSTRG.48366"; transcript_id "MSTRG.48366.209"; exon_number "8";
chr12	StringTie	exon	132856468	132856630	1000	-	.	gene_id "MSTRG.48366"; transcript_id "MSTRG.48366.209"; exon_number "9";
chr12	StringTie	exon	132857405	132857559	1000	-	.	gene_id "MSTRG.48366"; transcript_id "MSTRG.48366.209"; exon_number "10";
chr12	StringTie	exon	132859068	132859227	1000	-	.	gene_id "MSTRG.48366"; transcript_id "MSTRG.48366.209"; exon_number "11";
chr12	StringTie	exon	132861467	132861634	1000	-	.	gene_id "MSTRG.48366"; transcript_id "MSTRG.48366.209"; exon_number "12";
chr12	StringTie	exon	132869619	132869798	1000	-	.	gene_id "MSTRG.48366"; transcript_id "MSTRG.48366.209"; exon_number "13";
chr12	StringTie	exon	132870724	132870783	1000	-	.	gene_id "MSTRG.48366"; transcript_id "MSTRG.48366.209"; exon_number "14";
chr12	StringTie	exon	132872285	132872394	1000	-	.	gene_id "MSTRG.48366"; transcript_id "MSTRG.48366.209"; exon_number "15";
chr12	StringTie	exon	132877555	132877654	1000	-	.	gene_id "MSTRG.48366"; transcript_id "MSTRG.48366.209"; exon_number "16";
chr12	StringTie	exon	132887196	132887340	1000	-	.	gene_id "MSTRG.48366"; transcript_id "MSTRG.48366.209"; exon_number "17";
chr12	StringTie	exon	132887547	132887633	1000	-	.	gene_id "MSTRG.48366"; transcript_id "MSTRG.48366.209"; exon_number "18";
chr12	StringTie	transcript	132768179	132887623	1000	-	.	gene_id "MSTRG.48366"; transcript_id "MSTRG.48366.21";
chr12	StringTie	exon	132768179	132773294	1000	-	.	gene_id "MSTRG.48366"; transcript_id "MSTRG.48366.21"; exon_number "1";
chr12	StringTie	exon	132774157	132774320	1000	-	.	gene_id "MSTRG.48366"; transcript_id "MSTRG.48366.21"; exon_number "2";
chr12	StringTie	exon	132775141	132775305	1000	-	.	gene_id "MSTRG.48366"; transcript_id "MSTRG.48366.21"; exon_number "3";
chr12	StringTie	exon	132776634	132776756	1000	-	.	gene_id "MSTRG.48366"; transcript_id "MSTRG.48366.21"; exon_number "4";
chr12	StringTie	exon	132776958	132777090	1000	-	.	gene_id "MSTRG.48366"; transcript_id "MSTRG.48366.21"; exon_number "5";
chr12	StringTie	exon	132777666	132777805	1000	-	.	gene_id "MSTRG.48366"; transcript_id "MSTRG.48366.21"; exon_number "6";
chr12	StringTie	exon	132780798	132780908	1000	-	.	gene_id "MSTRG.48366"; transcript_id "MSTRG.48366.21"; exon_number "7";
chr12	StringTie	exon	132782296	132782493	1000	-	.	gene_id "MSTRG.48366"; transcript_id "MSTRG.48366.21"; exon_number "8";
chr12	StringTie	exon	132784164	132784307	1000	-	.	gene_id "MSTRG.48366"; transcript_id "MSTRG.48366.21"; exon_number "9";
chr12	StringTie	exon	132786339	132786555	1000	-	.	gene_id "MSTRG.48366"; transcript_id "MSTRG.48366.21"; exon_number "10";
chr12	StringTie	exon	132786693	132786787	1000	-	.	gene_id "MSTRG.48366"; transcript_id "MSTRG.48366.21"; exon_number "11";
chr12	StringTie	exon	132789027	132789290	1000	-	.	gene_id "MSTRG.48366"; transcript_id "MSTRG.48366.21"; exon_number "12";
chr12	StringTie	exon	132791216	132791293	1000	-	.	gene_id "MSTRG.48366"; transcript_id "MSTRG.48366.21"; exon_number "13";
chr12	StringTie	exon	132795852	132796220	1000	-	.	gene_id "MSTRG.48366"; transcript_id "MSTRG.48366.21"; exon_number "14";
chr12	StringTie	exon	132796539	132796714	1000	-	.	gene_id "MSTRG.48366"; transcript_id "MSTRG.48366.21"; exon_number "15";
chr12	StringTie	exon	132798340	132798477	1000	-	.	gene_id "MSTRG.48366"; transcript_id "MSTRG.48366.21"; exon_number "16";
chr12	StringTie	exon	132801767	132801969	1000	-	.	gene_id "MSTRG.48366"; transcript_id "MSTRG.48366.21"; exon_number "17";
chr12	StringTie	exon	132804716	132805022	1000	-	.	gene_id "MSTRG.48366"; transcript_id "MSTRG.48366.21"; exon_number "18";
chr12	StringTie	exon	132807177	132807288	1000	-	.	gene_id "MSTRG.48366"; transcript_id "MSTRG.48366.21"; exon_number "19";
chr12	StringTie	exon	132807891	132808549	1000	-	.	gene_id "MSTRG.48366"; transcript_id "MSTRG.48366.21"; exon_number "20";
chr12	StringTie	exon	132813307	132813419	1000	-	.	gene_id "MSTRG.48366"; transcript_id "MSTRG.48366.21"; exon_number "21";
chr12	StringTie	exon	132816660	132816812	1000	-	.	gene_id "MSTRG.48366"; transcript_id "MSTRG.48366.21"; exon_number "22";
chr12	StringTie	exon	132821996	132822311	1000	-	.	gene_id "MSTRG.48366"; transcript_id "MSTRG.48366.21"; exon_number "23";
chr12	StringTie	exon	132841518	132841596	1000	-	.	gene_id "MSTRG.48366"; transcript_id "MSTRG.48366.21"; exon_number "24";
chr12	StringTie	exon	132843011	132843083	1000	-	.	gene_id "MSTRG.48366"; transcript_id "MSTRG.48366.21"; exon_number "25";
chr12	StringTie	exon	132844027	132844134	1000	-	.	gene_id "MSTRG.48366"; transcript_id "MSTRG.48366.21"; exon_number "26";
chr12	StringTie	exon	132847043	132847130	1000	-	.	gene_id "MSTRG.48366"; transcript_id "MSTRG.48366.21"; exon_number "27";
chr12	StringTie	exon	132848085	132848155	1000	-	.	gene_id "MSTRG.48366"; transcript_id "MSTRG.48366.21"; exon_number "28";
chr12	StringTie	exon	132848641	132848724	1000	-	.	gene_id "MSTRG.48366"; transcript_id "MSTRG.48366.21"; exon_number "29";
chr12	StringTie	exon	132851618	132851737	1000	-	.	gene_id "MSTRG.48366"; transcript_id "MSTRG.48366.21"; exon_number "30";
chr12	StringTie	exon	132853431	132853573	1000	-	.	gene_id "MSTRG.48366"; transcript_id "MSTRG.48366.21"; exon_number "31";
chr12	StringTie	exon	132856468	132856630	1000	-	.	gene_id "MSTRG.48366"; transcript_id "MSTRG.48366.21"; exon_number "32";
chr12	StringTie	exon	132857405	132857559	1000	-	.	gene_id "MSTRG.48366"; transcript_id "MSTRG.48366.21"; exon_number "33";
chr12	StringTie	exon	132859068	132859227	1000	-	.	gene_id "MSTRG.48366"; transcript_id "MSTRG.48366.21"; exon_number "34";
chr12	StringTie	exon	132861467	132861634	1000	-	.	gene_id "MSTRG.48366"; transcript_id "MSTRG.48366.21"; exon_number "35";
chr12	StringTie	exon	132869619	132869798	1000	-	.	gene_id "MSTRG.48366"; transcript_id "MSTRG.48366.21"; exon_number "36";
chr12	StringTie	exon	132870724	132870783	1000	-	.	gene_id "MSTRG.48366"; transcript_id "MSTRG.48366.21"; exon_number "37";
chr12	StringTie	exon	132872285	132872394	1000	-	.	gene_id "MSTRG.48366"; transcript_id "MSTRG.48366.21"; exon_number "38";
chr12	StringTie	exon	132877555	132877654	1000	-	.	gene_id "MSTRG.48366"; transcript_id "MSTRG.48366.21"; exon_number "39";
chr12	StringTie	exon	132887196	132887340	1000	-	.	gene_id "MSTRG.48366"; transcript_id "MSTRG.48366.21"; exon_number "40";
chr12	StringTie	exon	132887547	132887623	1000	-	.	gene_id "MSTRG.48366"; transcript_id "MSTRG.48366.21"; exon_number "41";
chr12	StringTie	transcript	132840297	132887626	1000	-	.	gene_id "MSTRG.48366"; transcript_id "MSTRG.48366.210";
chr12	StringTie	exon	132840297	132841596	1000	-	.	gene_id "MSTRG.48366"; transcript_id "MSTRG.48366.210"; exon_number "1";
chr12	StringTie	exon	132843011	132843083	1000	-	.	gene_id "MSTRG.48366"; transcript_id "MSTRG.48366.210"; exon_number "2";
chr12	StringTie	exon	132844027	132844134	1000	-	.	gene_id "MSTRG.48366"; transcript_id "MSTRG.48366.210"; exon_number "3";
chr12	StringTie	exon	132847043	132847130	1000	-	.	gene_id "MSTRG.48366"; transcript_id "MSTRG.48366.210"; exon_number "4";
chr12	StringTie	exon	132848085	132848153	1000	-	.	gene_id "MSTRG.48366"; transcript_id "MSTRG.48366.210"; exon_number "5";
chr12	StringTie	exon	132848641	132848724	1000	-	.	gene_id "MSTRG.48366"; transcript_id "MSTRG.48366.210"; exon_number "6";
chr12	StringTie	exon	132851618	132851734	1000	-	.	gene_id "MSTRG.48366"; transcript_id "MSTRG.48366.210"; exon_number "7";
chr12	StringTie	exon	132853431	132853573	1000	-	.	gene_id "MSTRG.48366"; transcript_id "MSTRG.48366.210"; exon_number "8";
chr12	StringTie	exon	132856468	132856630	1000	-	.	gene_id "MSTRG.48366"; transcript_id "MSTRG.48366.210"; exon_number "9";
chr12	StringTie	exon	132857405	132857559	1000	-	.	gene_id "MSTRG.48366"; transcript_id "MSTRG.48366.210"; exon_number "10";
chr12	StringTie	exon	132859068	132859227	1000	-	.	gene_id "MSTRG.48366"; transcript_id "MSTRG.48366.210"; exon_number "11";
chr12	StringTie	exon	132861467	132861634	1000	-	.	gene_id "MSTRG.48366"; transcript_id "MSTRG.48366.210"; exon_number "12";
chr12	StringTie	exon	132869619	132869798	1000	-	.	gene_id "MSTRG.48366"; transcript_id "MSTRG.48366.210"; exon_number "13";
chr12	StringTie	exon	132870724	132870783	1000	-	.	gene_id "MSTRG.48366"; transcript_id "MSTRG.48366.210"; exon_number "14";
chr12	StringTie	exon	132872285	132872394	1000	-	.	gene_id "MSTRG.48366"; transcript_id "MSTRG.48366.210"; exon_number "15";
chr12	StringTie	exon	132877555	132877654	1000	-	.	gene_id "MSTRG.48366"; transcript_id "MSTRG.48366.210"; exon_number "16";
chr12	StringTie	exon	132887196	132887340	1000	-	.	gene_id "MSTRG.48366"; transcript_id "MSTRG.48366.210"; exon_number "17";
chr12	StringTie	exon	132887547	132887626	1000	-	.	gene_id "MSTRG.48366"; transcript_id "MSTRG.48366.210"; exon_number "18";
chr12	StringTie	transcript	132840297	132887564	1000	-	.	gene_id "MSTRG.48366"; transcript_id "MSTRG.48366.211";
chr12	StringTie	exon	132840297	132841596	1000	-	.	gene_id "MSTRG.48366"; transcript_id "MSTRG.48366.211"; exon_number "1";
chr12	StringTie	exon	132843011	132843083	1000	-	.	gene_id "MSTRG.48366"; transcript_id "MSTRG.48366.211"; exon_number "2";
chr12	StringTie	exon	132844027	132844134	1000	-	.	gene_id "MSTRG.48366"; transcript_id "MSTRG.48366.211"; exon_number "3";
chr12	StringTie	exon	132847043	132847130	1000	-	.	gene_id "MSTRG.48366"; transcript_id "MSTRG.48366.211"; exon_number "4";
chr12	StringTie	exon	132848085	132848155	1000	-	.	gene_id "MSTRG.48366"; transcript_id "MSTRG.48366.211"; exon_number "5";
chr12	StringTie	exon	132848641	132848724	1000	-	.	gene_id "MSTRG.48366"; transcript_id "MSTRG.48366.211"; exon_number "6";
chr12	StringTie	exon	132851618	132851734	1000	-	.	gene_id "MSTRG.48366"; transcript_id "MSTRG.48366.211"; exon_number "7";
chr12	StringTie	exon	132853431	132853573	1000	-	.	gene_id "MSTRG.48366"; transcript_id "MSTRG.48366.211"; exon_number "8";
chr12	StringTie	exon	132854243	132855664	1000	-	.	gene_id "MSTRG.48366"; transcript_id "MSTRG.48366.211"; exon_number "9";
chr12	StringTie	exon	132856487	132856630	1000	-	.	gene_id "MSTRG.48366"; transcript_id "MSTRG.48366.211"; exon_number "10";
chr12	StringTie	exon	132857405	132857559	1000	-	.	gene_id "MSTRG.48366"; transcript_id "MSTRG.48366.211"; exon_number "11";
chr12	StringTie	exon	132859068	132859227	1000	-	.	gene_id "MSTRG.48366"; transcript_id "MSTRG.48366.211"; exon_number "12";
chr12	StringTie	exon	132861467	132861634	1000	-	.	gene_id "MSTRG.48366"; transcript_id "MSTRG.48366.211"; exon_number "13";
chr12	StringTie	exon	132869619	132869798	1000	-	.	gene_id "MSTRG.48366"; transcript_id "MSTRG.48366.211"; exon_number "14";
chr12	StringTie	exon	132870724	132870783	1000	-	.	gene_id "MSTRG.48366"; transcript_id "MSTRG.48366.211"; exon_number "15";
chr12	StringTie	exon	132872285	132872394	1000	-	.	gene_id "MSTRG.48366"; transcript_id "MSTRG.48366.211"; exon_number "16";
chr12	StringTie	exon	132877555	132877654	1000	-	.	gene_id "MSTRG.48366"; transcript_id "MSTRG.48366.211"; exon_number "17";
chr12	StringTie	exon	132887196	132887340	1000	-	.	gene_id "MSTRG.48366"; transcript_id "MSTRG.48366.211"; exon_number "18";
chr12	StringTie	exon	132887547	132887564	1000	-	.	gene_id "MSTRG.48366"; transcript_id "MSTRG.48366.211"; exon_number "19";
chr12	StringTie	transcript	132840298	132862428	1000	-	.	gene_id "MSTRG.48366"; transcript_id "MSTRG.48366.212";
chr12	StringTie	exon	132840298	132841596	1000	-	.	gene_id "MSTRG.48366"; transcript_id "MSTRG.48366.212"; exon_number "1";
chr12	StringTie	exon	132843011	132843083	1000	-	.	gene_id "MSTRG.48366"; transcript_id "MSTRG.48366.212"; exon_number "2";
chr12	StringTie	exon	132844027	132844134	1000	-	.	gene_id "MSTRG.48366"; transcript_id "MSTRG.48366.212"; exon_number "3";
chr12	StringTie	exon	132847043	132847130	1000	-	.	gene_id "MSTRG.48366"; transcript_id "MSTRG.48366.212"; exon_number "4";
chr12	StringTie	exon	132848085	132848223	1000	-	.	gene_id "MSTRG.48366"; transcript_id "MSTRG.48366.212"; exon_number "5";
chr12	StringTie	exon	132848641	132848724	1000	-	.	gene_id "MSTRG.48366"; transcript_id "MSTRG.48366.212"; exon_number "6";
chr12	StringTie	exon	132851618	132851734	1000	-	.	gene_id "MSTRG.48366"; transcript_id "MSTRG.48366.212"; exon_number "7";
chr12	StringTie	exon	132853431	132853573	1000	-	.	gene_id "MSTRG.48366"; transcript_id "MSTRG.48366.212"; exon_number "8";
chr12	StringTie	exon	132856468	132856630	1000	-	.	gene_id "MSTRG.48366"; transcript_id "MSTRG.48366.212"; exon_number "9";
chr12	StringTie	exon	132857405	132857559	1000	-	.	gene_id "MSTRG.48366"; transcript_id "MSTRG.48366.212"; exon_number "10";
chr12	StringTie	exon	132859068	132859227	1000	-	.	gene_id "MSTRG.48366"; transcript_id "MSTRG.48366.212"; exon_number "11";
chr12	StringTie	exon	132861467	132861634	1000	-	.	gene_id "MSTRG.48366"; transcript_id "MSTRG.48366.212"; exon_number "12";
chr12	StringTie	exon	132862333	132862428	1000	-	.	gene_id "MSTRG.48366"; transcript_id "MSTRG.48366.212"; exon_number "13";
chr12	StringTie	transcript	132840298	132887340	1000	-	.	gene_id "MSTRG.48366"; transcript_id "MSTRG.48366.213";
chr12	StringTie	exon	132840298	132841596	1000	-	.	gene_id "MSTRG.48366"; transcript_id "MSTRG.48366.213"; exon_number "1";
chr12	StringTie	exon	132843011	132843083	1000	-	.	gene_id "MSTRG.48366"; transcript_id "MSTRG.48366.213"; exon_number "2";
chr12	StringTie	exon	132844027	132844134	1000	-	.	gene_id "MSTRG.48366"; transcript_id "MSTRG.48366.213"; exon_number "3";
chr12	StringTie	exon	132847043	132847130	1000	-	.	gene_id "MSTRG.48366"; transcript_id "MSTRG.48366.213"; exon_number "4";
chr12	StringTie	exon	132848085	132848155	1000	-	.	gene_id "MSTRG.48366"; transcript_id "MSTRG.48366.213"; exon_number "5";
chr12	StringTie	exon	132848641	132848724	1000	-	.	gene_id "MSTRG.48366"; transcript_id "MSTRG.48366.213"; exon_number "6";
chr12	StringTie	exon	132851618	132851737	1000	-	.	gene_id "MSTRG.48366"; transcript_id "MSTRG.48366.213"; exon_number "7";
chr12	StringTie	exon	132853431	132855662	1000	-	.	gene_id "MSTRG.48366"; transcript_id "MSTRG.48366.213"; exon_number "8";
chr12	StringTie	exon	132856468	132856630	1000	-	.	gene_id "MSTRG.48366"; transcript_id "MSTRG.48366.213"; exon_number "9";
chr12	StringTie	exon	132857405	132857559	1000	-	.	gene_id "MSTRG.48366"; transcript_id "MSTRG.48366.213"; exon_number "10";
chr12	StringTie	exon	132859068	132859227	1000	-	.	gene_id "MSTRG.48366"; transcript_id "MSTRG.48366.213"; exon_number "11";
chr12	StringTie	exon	132861467	132861634	1000	-	.	gene_id "MSTRG.48366"; transcript_id "MSTRG.48366.213"; exon_number "12";
chr12	StringTie	exon	132869619	132870783	1000	-	.	gene_id "MSTRG.48366"; transcript_id "MSTRG.48366.213"; exon_number "13";
chr12	StringTie	exon	132872285	132872394	1000	-	.	gene_id "MSTRG.48366"; transcript_id "MSTRG.48366.213"; exon_number "14";
chr12	StringTie	exon	132877555	132877654	1000	-	.	gene_id "MSTRG.48366"; transcript_id "MSTRG.48366.213"; exon_number "15";
chr12	StringTie	exon	132887196	132887340	1000	-	.	gene_id "MSTRG.48366"; transcript_id "MSTRG.48366.213"; exon_number "16";
chr12	StringTie	transcript	132840299	132887606	1000	-	.	gene_id "MSTRG.48366"; transcript_id "MSTRG.48366.214";
chr12	StringTie	exon	132840299	132841596	1000	-	.	gene_id "MSTRG.48366"; transcript_id "MSTRG.48366.214"; exon_number "1";
chr12	StringTie	exon	132843011	132843083	1000	-	.	gene_id "MSTRG.48366"; transcript_id "MSTRG.48366.214"; exon_number "2";
chr12	StringTie	exon	132844027	132844134	1000	-	.	gene_id "MSTRG.48366"; transcript_id "MSTRG.48366.214"; exon_number "3";
chr12	StringTie	exon	132847043	132847130	1000	-	.	gene_id "MSTRG.48366"; transcript_id "MSTRG.48366.214"; exon_number "4";
chr12	StringTie	exon	132848085	132848155	1000	-	.	gene_id "MSTRG.48366"; transcript_id "MSTRG.48366.214"; exon_number "5";
chr12	StringTie	exon	132848641	132848724	1000	-	.	gene_id "MSTRG.48366"; transcript_id "MSTRG.48366.214"; exon_number "6";
chr12	StringTie	exon	132851618	132851734	1000	-	.	gene_id "MSTRG.48366"; transcript_id "MSTRG.48366.214"; exon_number "7";
chr12	StringTie	exon	132853431	132853573	1000	-	.	gene_id "MSTRG.48366"; transcript_id "MSTRG.48366.214"; exon_number "8";
chr12	StringTie	exon	132856468	132856630	1000	-	.	gene_id "MSTRG.48366"; transcript_id "MSTRG.48366.214"; exon_number "9";
chr12	StringTie	exon	132857405	132857559	1000	-	.	gene_id "MSTRG.48366"; transcript_id "MSTRG.48366.214"; exon_number "10";
chr12	StringTie	exon	132859068	132859227	1000	-	.	gene_id "MSTRG.48366"; transcript_id "MSTRG.48366.214"; exon_number "11";
chr12	StringTie	exon	132861467	132861634	1000	-	.	gene_id "MSTRG.48366"; transcript_id "MSTRG.48366.214"; exon_number "12";
chr12	StringTie	exon	132862333	132862425	1000	-	.	gene_id "MSTRG.48366"; transcript_id "MSTRG.48366.214"; exon_number "13";
chr12	StringTie	exon	132870724	132870783	1000	-	.	gene_id "MSTRG.48366"; transcript_id "MSTRG.48366.214"; exon_number "14";
chr12	StringTie	exon	132872285	132872394	1000	-	.	gene_id "MSTRG.48366"; transcript_id "MSTRG.48366.214"; exon_number "15";
chr12	StringTie	exon	132877555	132877654	1000	-	.	gene_id "MSTRG.48366"; transcript_id "MSTRG.48366.214"; exon_number "16";
chr12	StringTie	exon	132887196	132887340	1000	-	.	gene_id "MSTRG.48366"; transcript_id "MSTRG.48366.214"; exon_number "17";
chr12	StringTie	exon	132887547	132887606	1000	-	.	gene_id "MSTRG.48366"; transcript_id "MSTRG.48366.214"; exon_number "18";
chr12	StringTie	transcript	132840299	132887607	1000	-	.	gene_id "MSTRG.48366"; transcript_id "MSTRG.48366.215";
chr12	StringTie	exon	132840299	132840685	1000	-	.	gene_id "MSTRG.48366"; transcript_id "MSTRG.48366.215"; exon_number "1";
chr12	StringTie	exon	132840749	132841596	1000	-	.	gene_id "MSTRG.48366"; transcript_id "MSTRG.48366.215"; exon_number "2";
chr12	StringTie	exon	132843011	132843083	1000	-	.	gene_id "MSTRG.48366"; transcript_id "MSTRG.48366.215"; exon_number "3";
chr12	StringTie	exon	132844027	132844134	1000	-	.	gene_id "MSTRG.48366"; transcript_id "MSTRG.48366.215"; exon_number "4";
chr12	StringTie	exon	132847043	132847130	1000	-	.	gene_id "MSTRG.48366"; transcript_id "MSTRG.48366.215"; exon_number "5";
chr12	StringTie	exon	132848085	132848155	1000	-	.	gene_id "MSTRG.48366"; transcript_id "MSTRG.48366.215"; exon_number "6";
chr12	StringTie	exon	132848641	132848724	1000	-	.	gene_id "MSTRG.48366"; transcript_id "MSTRG.48366.215"; exon_number "7";
chr12	StringTie	exon	132851618	132851734	1000	-	.	gene_id "MSTRG.48366"; transcript_id "MSTRG.48366.215"; exon_number "8";
chr12	StringTie	exon	132853431	132853573	1000	-	.	gene_id "MSTRG.48366"; transcript_id "MSTRG.48366.215"; exon_number "9";
chr12	StringTie	exon	132856487	132856630	1000	-	.	gene_id "MSTRG.48366"; transcript_id "MSTRG.48366.215"; exon_number "10";
chr12	StringTie	exon	132857405	132857559	1000	-	.	gene_id "MSTRG.48366"; transcript_id "MSTRG.48366.215"; exon_number "11";
chr12	StringTie	exon	132859068	132859227	1000	-	.	gene_id "MSTRG.48366"; transcript_id "MSTRG.48366.215"; exon_number "12";
chr12	StringTie	exon	132861467	132861634	1000	-	.	gene_id "MSTRG.48366"; transcript_id "MSTRG.48366.215"; exon_number "13";
chr12	StringTie	exon	132869619	132869834	1000	-	.	gene_id "MSTRG.48366"; transcript_id "MSTRG.48366.215"; exon_number "14";
chr12	StringTie	exon	132870724	132870783	1000	-	.	gene_id "MSTRG.48366"; transcript_id "MSTRG.48366.215"; exon_number "15";
chr12	StringTie	exon	132872285	132872394	1000	-	.	gene_id "MSTRG.48366"; transcript_id "MSTRG.48366.215"; exon_number "16";
chr12	StringTie	exon	132877555	132877654	1000	-	.	gene_id "MSTRG.48366"; transcript_id "MSTRG.48366.215"; exon_number "17";
chr12	StringTie	exon	132887196	132887340	1000	-	.	gene_id "MSTRG.48366"; transcript_id "MSTRG.48366.215"; exon_number "18";
chr12	StringTie	exon	132887547	132887607	1000	-	.	gene_id "MSTRG.48366"; transcript_id "MSTRG.48366.215"; exon_number "19";
chr12	StringTie	transcript	132840300	132887340	1000	-	.	gene_id "MSTRG.48366"; transcript_id "MSTRG.48366.216";
chr12	StringTie	exon	132840300	132841596	1000	-	.	gene_id "MSTRG.48366"; transcript_id "MSTRG.48366.216"; exon_number "1";
chr12	StringTie	exon	132843011	132843083	1000	-	.	gene_id "MSTRG.48366"; transcript_id "MSTRG.48366.216"; exon_number "2";
chr12	StringTie	exon	132844027	132844134	1000	-	.	gene_id "MSTRG.48366"; transcript_id "MSTRG.48366.216"; exon_number "3";
chr12	StringTie	exon	132847043	132847130	1000	-	.	gene_id "MSTRG.48366"; transcript_id "MSTRG.48366.216"; exon_number "4";
chr12	StringTie	exon	132848085	132848155	1000	-	.	gene_id "MSTRG.48366"; transcript_id "MSTRG.48366.216"; exon_number "5";
chr12	StringTie	exon	132848641	132848724	1000	-	.	gene_id "MSTRG.48366"; transcript_id "MSTRG.48366.216"; exon_number "6";
chr12	StringTie	exon	132851618	132851734	1000	-	.	gene_id "MSTRG.48366"; transcript_id "MSTRG.48366.216"; exon_number "7";
chr12	StringTie	exon	132853431	132853573	1000	-	.	gene_id "MSTRG.48366"; transcript_id "MSTRG.48366.216"; exon_number "8";
chr12	StringTie	exon	132856468	132856630	1000	-	.	gene_id "MSTRG.48366"; transcript_id "MSTRG.48366.216"; exon_number "9";
chr12	StringTie	exon	132857405	132857559	1000	-	.	gene_id "MSTRG.48366"; transcript_id "MSTRG.48366.216"; exon_number "10";
chr12	StringTie	exon	132859024	132859227	1000	-	.	gene_id "MSTRG.48366"; transcript_id "MSTRG.48366.216"; exon_number "11";
chr12	StringTie	exon	132861467	132861634	1000	-	.	gene_id "MSTRG.48366"; transcript_id "MSTRG.48366.216"; exon_number "12";
chr12	StringTie	exon	132869619	132869834	1000	-	.	gene_id "MSTRG.48366"; transcript_id "MSTRG.48366.216"; exon_number "13";
chr12	StringTie	exon	132870724	132870783	1000	-	.	gene_id "MSTRG.48366"; transcript_id "MSTRG.48366.216"; exon_number "14";
chr12	StringTie	exon	132872285	132872394	1000	-	.	gene_id "MSTRG.48366"; transcript_id "MSTRG.48366.216"; exon_number "15";
chr12	StringTie	exon	132877555	132877654	1000	-	.	gene_id "MSTRG.48366"; transcript_id "MSTRG.48366.216"; exon_number "16";
chr12	StringTie	exon	132887196	132887340	1000	-	.	gene_id "MSTRG.48366"; transcript_id "MSTRG.48366.216"; exon_number "17";
chr12	StringTie	transcript	132840300	132899142	1000	-	.	gene_id "MSTRG.48366"; transcript_id "MSTRG.48366.217";
chr12	StringTie	exon	132840300	132841596	1000	-	.	gene_id "MSTRG.48366"; transcript_id "MSTRG.48366.217"; exon_number "1";
chr12	StringTie	exon	132843011	132843083	1000	-	.	gene_id "MSTRG.48366"; transcript_id "MSTRG.48366.217"; exon_number "2";
chr12	StringTie	exon	132844027	132844134	1000	-	.	gene_id "MSTRG.48366"; transcript_id "MSTRG.48366.217"; exon_number "3";
chr12	StringTie	exon	132847043	132847130	1000	-	.	gene_id "MSTRG.48366"; transcript_id "MSTRG.48366.217"; exon_number "4";
chr12	StringTie	exon	132848085	132848155	1000	-	.	gene_id "MSTRG.48366"; transcript_id "MSTRG.48366.217"; exon_number "5";
chr12	StringTie	exon	132848641	132848724	1000	-	.	gene_id "MSTRG.48366"; transcript_id "MSTRG.48366.217"; exon_number "6";
chr12	StringTie	exon	132851618	132851734	1000	-	.	gene_id "MSTRG.48366"; transcript_id "MSTRG.48366.217"; exon_number "7";
chr12	StringTie	exon	132853431	132853573	1000	-	.	gene_id "MSTRG.48366"; transcript_id "MSTRG.48366.217"; exon_number "8";
chr12	StringTie	exon	132856468	132856630	1000	-	.	gene_id "MSTRG.48366"; transcript_id "MSTRG.48366.217"; exon_number "9";
chr12	StringTie	exon	132857405	132857559	1000	-	.	gene_id "MSTRG.48366"; transcript_id "MSTRG.48366.217"; exon_number "10";
chr12	StringTie	exon	132859068	132859227	1000	-	.	gene_id "MSTRG.48366"; transcript_id "MSTRG.48366.217"; exon_number "11";
chr12	StringTie	exon	132861467	132861634	1000	-	.	gene_id "MSTRG.48366"; transcript_id "MSTRG.48366.217"; exon_number "12";
chr12	StringTie	exon	132869619	132869798	1000	-	.	gene_id "MSTRG.48366"; transcript_id "MSTRG.48366.217"; exon_number "13";
chr12	StringTie	exon	132870724	132870783	1000	-	.	gene_id "MSTRG.48366"; transcript_id "MSTRG.48366.217"; exon_number "14";
chr12	StringTie	exon	132872285	132872394	1000	-	.	gene_id "MSTRG.48366"; transcript_id "MSTRG.48366.217"; exon_number "15";
chr12	StringTie	exon	132877555	132877632	1000	-	.	gene_id "MSTRG.48366"; transcript_id "MSTRG.48366.217"; exon_number "16";
chr12	StringTie	exon	132887196	132887340	1000	-	.	gene_id "MSTRG.48366"; transcript_id "MSTRG.48366.217"; exon_number "17";
chr12	StringTie	exon	132899000	132899142	1000	-	.	gene_id "MSTRG.48366"; transcript_id "MSTRG.48366.217"; exon_number "18";
chr12	StringTie	transcript	132840304	132887641	1000	-	.	gene_id "MSTRG.48366"; transcript_id "MSTRG.48366.218";
chr12	StringTie	exon	132840304	132841596	1000	-	.	gene_id "MSTRG.48366"; transcript_id "MSTRG.48366.218"; exon_number "1";
chr12	StringTie	exon	132843011	132843083	1000	-	.	gene_id "MSTRG.48366"; transcript_id "MSTRG.48366.218"; exon_number "2";
chr12	StringTie	exon	132844027	132844134	1000	-	.	gene_id "MSTRG.48366"; transcript_id "MSTRG.48366.218"; exon_number "3";
chr12	StringTie	exon	132847043	132847130	1000	-	.	gene_id "MSTRG.48366"; transcript_id "MSTRG.48366.218"; exon_number "4";
chr12	StringTie	exon	132848085	132848155	1000	-	.	gene_id "MSTRG.48366"; transcript_id "MSTRG.48366.218"; exon_number "5";
chr12	StringTie	exon	132848641	132848724	1000	-	.	gene_id "MSTRG.48366"; transcript_id "MSTRG.48366.218"; exon_number "6";
chr12	StringTie	exon	132851618	132851734	1000	-	.	gene_id "MSTRG.48366"; transcript_id "MSTRG.48366.218"; exon_number "7";
chr12	StringTie	exon	132853431	132853573	1000	-	.	gene_id "MSTRG.48366"; transcript_id "MSTRG.48366.218"; exon_number "8";
chr12	StringTie	exon	132856468	132856630	1000	-	.	gene_id "MSTRG.48366"; transcript_id "MSTRG.48366.218"; exon_number "9";
chr12	StringTie	exon	132857405	132857559	1000	-	.	gene_id "MSTRG.48366"; transcript_id "MSTRG.48366.218"; exon_number "10";
chr12	StringTie	exon	132859068	132859227	1000	-	.	gene_id "MSTRG.48366"; transcript_id "MSTRG.48366.218"; exon_number "11";
chr12	StringTie	exon	132861467	132861634	1000	-	.	gene_id "MSTRG.48366"; transcript_id "MSTRG.48366.218"; exon_number "12";
chr12	StringTie	exon	132870724	132870783	1000	-	.	gene_id "MSTRG.48366"; transcript_id "MSTRG.48366.218"; exon_number "13";
chr12	StringTie	exon	132872285	132872394	1000	-	.	gene_id "MSTRG.48366"; transcript_id "MSTRG.48366.218"; exon_number "14";
chr12	StringTie	exon	132875424	132875620	1000	-	.	gene_id "MSTRG.48366"; transcript_id "MSTRG.48366.218"; exon_number "15";
chr12	StringTie	exon	132877555	132877654	1000	-	.	gene_id "MSTRG.48366"; transcript_id "MSTRG.48366.218"; exon_number "16";
chr12	StringTie	exon	132887196	132887340	1000	-	.	gene_id "MSTRG.48366"; transcript_id "MSTRG.48366.218"; exon_number "17";
chr12	StringTie	exon	132887547	132887641	1000	-	.	gene_id "MSTRG.48366"; transcript_id "MSTRG.48366.218"; exon_number "18";
chr12	StringTie	transcript	132840305	132887618	1000	-	.	gene_id "MSTRG.48366"; transcript_id "MSTRG.48366.219";
chr12	StringTie	exon	132840305	132841596	1000	-	.	gene_id "MSTRG.48366"; transcript_id "MSTRG.48366.219"; exon_number "1";
chr12	StringTie	exon	132843011	132843083	1000	-	.	gene_id "MSTRG.48366"; transcript_id "MSTRG.48366.219"; exon_number "2";
chr12	StringTie	exon	132844027	132844134	1000	-	.	gene_id "MSTRG.48366"; transcript_id "MSTRG.48366.219"; exon_number "3";
chr12	StringTie	exon	132847043	132847130	1000	-	.	gene_id "MSTRG.48366"; transcript_id "MSTRG.48366.219"; exon_number "4";
chr12	StringTie	exon	132848085	132848155	1000	-	.	gene_id "MSTRG.48366"; transcript_id "MSTRG.48366.219"; exon_number "5";
chr12	StringTie	exon	132848641	132848724	1000	-	.	gene_id "MSTRG.48366"; transcript_id "MSTRG.48366.219"; exon_number "6";
chr12	StringTie	exon	132851618	132851734	1000	-	.	gene_id "MSTRG.48366"; transcript_id "MSTRG.48366.219"; exon_number "7";
chr12	StringTie	exon	132853431	132853573	1000	-	.	gene_id "MSTRG.48366"; transcript_id "MSTRG.48366.219"; exon_number "8";
chr12	StringTie	exon	132856468	132856630	1000	-	.	gene_id "MSTRG.48366"; transcript_id "MSTRG.48366.219"; exon_number "9";
chr12	StringTie	exon	132857405	132857559	1000	-	.	gene_id "MSTRG.48366"; transcript_id "MSTRG.48366.219"; exon_number "10";
chr12	StringTie	exon	132859068	132859227	1000	-	.	gene_id "MSTRG.48366"; transcript_id "MSTRG.48366.219"; exon_number "11";
chr12	StringTie	exon	132861467	132861634	1000	-	.	gene_id "MSTRG.48366"; transcript_id "MSTRG.48366.219"; exon_number "12";
chr12	StringTie	exon	132869619	132869834	1000	-	.	gene_id "MSTRG.48366"; transcript_id "MSTRG.48366.219"; exon_number "13";
chr12	StringTie	exon	132870724	132870783	1000	-	.	gene_id "MSTRG.48366"; transcript_id "MSTRG.48366.219"; exon_number "14";
chr12	StringTie	exon	132872285	132872394	1000	-	.	gene_id "MSTRG.48366"; transcript_id "MSTRG.48366.219"; exon_number "15";
chr12	StringTie	exon	132875424	132875620	1000	-	.	gene_id "MSTRG.48366"; transcript_id "MSTRG.48366.219"; exon_number "16";
chr12	StringTie	exon	132877555	132877654	1000	-	.	gene_id "MSTRG.48366"; transcript_id "MSTRG.48366.219"; exon_number "17";
chr12	StringTie	exon	132887196	132887618	1000	-	.	gene_id "MSTRG.48366"; transcript_id "MSTRG.48366.219"; exon_number "18";
chr12	StringTie	transcript	132768183	132887623	1000	-	.	gene_id "MSTRG.48366"; transcript_id "MSTRG.48366.22";
chr12	StringTie	exon	132768183	132773290	1000	-	.	gene_id "MSTRG.48366"; transcript_id "MSTRG.48366.22"; exon_number "1";
chr12	StringTie	exon	132774157	132774320	1000	-	.	gene_id "MSTRG.48366"; transcript_id "MSTRG.48366.22"; exon_number "2";
chr12	StringTie	exon	132775141	132775305	1000	-	.	gene_id "MSTRG.48366"; transcript_id "MSTRG.48366.22"; exon_number "3";
chr12	StringTie	exon	132776634	132776756	1000	-	.	gene_id "MSTRG.48366"; transcript_id "MSTRG.48366.22"; exon_number "4";
chr12	StringTie	exon	132776958	132777090	1000	-	.	gene_id "MSTRG.48366"; transcript_id "MSTRG.48366.22"; exon_number "5";
chr12	StringTie	exon	132777666	132777805	1000	-	.	gene_id "MSTRG.48366"; transcript_id "MSTRG.48366.22"; exon_number "6";
chr12	StringTie	exon	132780798	132780914	1000	-	.	gene_id "MSTRG.48366"; transcript_id "MSTRG.48366.22"; exon_number "7";
chr12	StringTie	exon	132782296	132782493	1000	-	.	gene_id "MSTRG.48366"; transcript_id "MSTRG.48366.22"; exon_number "8";
chr12	StringTie	exon	132784164	132784307	1000	-	.	gene_id "MSTRG.48366"; transcript_id "MSTRG.48366.22"; exon_number "9";
chr12	StringTie	exon	132786339	132786555	1000	-	.	gene_id "MSTRG.48366"; transcript_id "MSTRG.48366.22"; exon_number "10";
chr12	StringTie	exon	132786693	132786787	1000	-	.	gene_id "MSTRG.48366"; transcript_id "MSTRG.48366.22"; exon_number "11";
chr12	StringTie	exon	132789027	132789290	1000	-	.	gene_id "MSTRG.48366"; transcript_id "MSTRG.48366.22"; exon_number "12";
chr12	StringTie	exon	132791216	132791293	1000	-	.	gene_id "MSTRG.48366"; transcript_id "MSTRG.48366.22"; exon_number "13";
chr12	StringTie	exon	132795852	132796220	1000	-	.	gene_id "MSTRG.48366"; transcript_id "MSTRG.48366.22"; exon_number "14";
chr12	StringTie	exon	132796539	132796700	1000	-	.	gene_id "MSTRG.48366"; transcript_id "MSTRG.48366.22"; exon_number "15";
chr12	StringTie	exon	132798340	132798477	1000	-	.	gene_id "MSTRG.48366"; transcript_id "MSTRG.48366.22"; exon_number "16";
chr12	StringTie	exon	132801767	132801969	1000	-	.	gene_id "MSTRG.48366"; transcript_id "MSTRG.48366.22"; exon_number "17";
chr12	StringTie	exon	132804716	132805022	1000	-	.	gene_id "MSTRG.48366"; transcript_id "MSTRG.48366.22"; exon_number "18";
chr12	StringTie	exon	132807177	132807288	1000	-	.	gene_id "MSTRG.48366"; transcript_id "MSTRG.48366.22"; exon_number "19";
chr12	StringTie	exon	132807891	132808549	1000	-	.	gene_id "MSTRG.48366"; transcript_id "MSTRG.48366.22"; exon_number "20";
chr12	StringTie	exon	132813307	132813419	1000	-	.	gene_id "MSTRG.48366"; transcript_id "MSTRG.48366.22"; exon_number "21";
chr12	StringTie	exon	132816540	132816812	1000	-	.	gene_id "MSTRG.48366"; transcript_id "MSTRG.48366.22"; exon_number "22";
chr12	StringTie	exon	132821996	132822311	1000	-	.	gene_id "MSTRG.48366"; transcript_id "MSTRG.48366.22"; exon_number "23";
chr12	StringTie	exon	132828803	132841596	1000	-	.	gene_id "MSTRG.48366"; transcript_id "MSTRG.48366.22"; exon_number "24";
chr12	StringTie	exon	132843011	132843083	1000	-	.	gene_id "MSTRG.48366"; transcript_id "MSTRG.48366.22"; exon_number "25";
chr12	StringTie	exon	132844027	132844134	1000	-	.	gene_id "MSTRG.48366"; transcript_id "MSTRG.48366.22"; exon_number "26";
chr12	StringTie	exon	132847043	132847130	1000	-	.	gene_id "MSTRG.48366"; transcript_id "MSTRG.48366.22"; exon_number "27";
chr12	StringTie	exon	132848085	132848155	1000	-	.	gene_id "MSTRG.48366"; transcript_id "MSTRG.48366.22"; exon_number "28";
chr12	StringTie	exon	132848641	132848724	1000	-	.	gene_id "MSTRG.48366"; transcript_id "MSTRG.48366.22"; exon_number "29";
chr12	StringTie	exon	132851618	132851737	1000	-	.	gene_id "MSTRG.48366"; transcript_id "MSTRG.48366.22"; exon_number "30";
chr12	StringTie	exon	132853431	132853573	1000	-	.	gene_id "MSTRG.48366"; transcript_id "MSTRG.48366.22"; exon_number "31";
chr12	StringTie	exon	132856468	132856630	1000	-	.	gene_id "MSTRG.48366"; transcript_id "MSTRG.48366.22"; exon_number "32";
chr12	StringTie	exon	132857405	132857559	1000	-	.	gene_id "MSTRG.48366"; transcript_id "MSTRG.48366.22"; exon_number "33";
chr12	StringTie	exon	132859068	132859227	1000	-	.	gene_id "MSTRG.48366"; transcript_id "MSTRG.48366.22"; exon_number "34";
chr12	StringTie	exon	132861467	132861634	1000	-	.	gene_id "MSTRG.48366"; transcript_id "MSTRG.48366.22"; exon_number "35";
chr12	StringTie	exon	132869619	132869798	1000	-	.	gene_id "MSTRG.48366"; transcript_id "MSTRG.48366.22"; exon_number "36";
chr12	StringTie	exon	132870724	132870783	1000	-	.	gene_id "MSTRG.48366"; transcript_id "MSTRG.48366.22"; exon_number "37";
chr12	StringTie	exon	132872285	132872394	1000	-	.	gene_id "MSTRG.48366"; transcript_id "MSTRG.48366.22"; exon_number "38";
chr12	StringTie	exon	132877555	132877654	1000	-	.	gene_id "MSTRG.48366"; transcript_id "MSTRG.48366.22"; exon_number "39";
chr12	StringTie	exon	132887196	132887340	1000	-	.	gene_id "MSTRG.48366"; transcript_id "MSTRG.48366.22"; exon_number "40";
chr12	StringTie	exon	132887547	132887623	1000	-	.	gene_id "MSTRG.48366"; transcript_id "MSTRG.48366.22"; exon_number "41";
chr12	StringTie	transcript	132840305	132887647	1000	-	.	gene_id "MSTRG.48366"; transcript_id "MSTRG.48366.220";
chr12	StringTie	exon	132840305	132841596	1000	-	.	gene_id "MSTRG.48366"; transcript_id "MSTRG.48366.220"; exon_number "1";
chr12	StringTie	exon	132843011	132843083	1000	-	.	gene_id "MSTRG.48366"; transcript_id "MSTRG.48366.220"; exon_number "2";
chr12	StringTie	exon	132844027	132844134	1000	-	.	gene_id "MSTRG.48366"; transcript_id "MSTRG.48366.220"; exon_number "3";
chr12	StringTie	exon	132847043	132847130	1000	-	.	gene_id "MSTRG.48366"; transcript_id "MSTRG.48366.220"; exon_number "4";
chr12	StringTie	exon	132848085	132848155	1000	-	.	gene_id "MSTRG.48366"; transcript_id "MSTRG.48366.220"; exon_number "5";
chr12	StringTie	exon	132848641	132848724	1000	-	.	gene_id "MSTRG.48366"; transcript_id "MSTRG.48366.220"; exon_number "6";
chr12	StringTie	exon	132851618	132851734	1000	-	.	gene_id "MSTRG.48366"; transcript_id "MSTRG.48366.220"; exon_number "7";
chr12	StringTie	exon	132853431	132853573	1000	-	.	gene_id "MSTRG.48366"; transcript_id "MSTRG.48366.220"; exon_number "8";
chr12	StringTie	exon	132854243	132855662	1000	-	.	gene_id "MSTRG.48366"; transcript_id "MSTRG.48366.220"; exon_number "9";
chr12	StringTie	exon	132856468	132856630	1000	-	.	gene_id "MSTRG.48366"; transcript_id "MSTRG.48366.220"; exon_number "10";
chr12	StringTie	exon	132857405	132857559	1000	-	.	gene_id "MSTRG.48366"; transcript_id "MSTRG.48366.220"; exon_number "11";
chr12	StringTie	exon	132859068	132859227	1000	-	.	gene_id "MSTRG.48366"; transcript_id "MSTRG.48366.220"; exon_number "12";
chr12	StringTie	exon	132861467	132861634	1000	-	.	gene_id "MSTRG.48366"; transcript_id "MSTRG.48366.220"; exon_number "13";
chr12	StringTie	exon	132869619	132869834	1000	-	.	gene_id "MSTRG.48366"; transcript_id "MSTRG.48366.220"; exon_number "14";
chr12	StringTie	exon	132870724	132870783	1000	-	.	gene_id "MSTRG.48366"; transcript_id "MSTRG.48366.220"; exon_number "15";
chr12	StringTie	exon	132872285	132872394	1000	-	.	gene_id "MSTRG.48366"; transcript_id "MSTRG.48366.220"; exon_number "16";
chr12	StringTie	exon	132875498	132875620	1000	-	.	gene_id "MSTRG.48366"; transcript_id "MSTRG.48366.220"; exon_number "17";
chr12	StringTie	exon	132877555	132877654	1000	-	.	gene_id "MSTRG.48366"; transcript_id "MSTRG.48366.220"; exon_number "18";
chr12	StringTie	exon	132887196	132887340	1000	-	.	gene_id "MSTRG.48366"; transcript_id "MSTRG.48366.220"; exon_number "19";
chr12	StringTie	exon	132887547	132887647	1000	-	.	gene_id "MSTRG.48366"; transcript_id "MSTRG.48366.220"; exon_number "20";
chr12	StringTie	transcript	132840306	132909186	1000	-	.	gene_id "MSTRG.48366"; transcript_id "MSTRG.48366.221";
chr12	StringTie	exon	132840306	132841596	1000	-	.	gene_id "MSTRG.48366"; transcript_id "MSTRG.48366.221"; exon_number "1";
chr12	StringTie	exon	132843011	132843083	1000	-	.	gene_id "MSTRG.48366"; transcript_id "MSTRG.48366.221"; exon_number "2";
chr12	StringTie	exon	132844027	132844134	1000	-	.	gene_id "MSTRG.48366"; transcript_id "MSTRG.48366.221"; exon_number "3";
chr12	StringTie	exon	132847043	132847130	1000	-	.	gene_id "MSTRG.48366"; transcript_id "MSTRG.48366.221"; exon_number "4";
chr12	StringTie	exon	132848085	132848155	1000	-	.	gene_id "MSTRG.48366"; transcript_id "MSTRG.48366.221"; exon_number "5";
chr12	StringTie	exon	132848641	132848724	1000	-	.	gene_id "MSTRG.48366"; transcript_id "MSTRG.48366.221"; exon_number "6";
chr12	StringTie	exon	132851618	132851734	1000	-	.	gene_id "MSTRG.48366"; transcript_id "MSTRG.48366.221"; exon_number "7";
chr12	StringTie	exon	132853431	132856630	1000	-	.	gene_id "MSTRG.48366"; transcript_id "MSTRG.48366.221"; exon_number "8";
chr12	StringTie	exon	132857405	132857559	1000	-	.	gene_id "MSTRG.48366"; transcript_id "MSTRG.48366.221"; exon_number "9";
chr12	StringTie	exon	132859068	132859227	1000	-	.	gene_id "MSTRG.48366"; transcript_id "MSTRG.48366.221"; exon_number "10";
chr12	StringTie	exon	132861467	132861634	1000	-	.	gene_id "MSTRG.48366"; transcript_id "MSTRG.48366.221"; exon_number "11";
chr12	StringTie	exon	132862333	132862425	1000	-	.	gene_id "MSTRG.48366"; transcript_id "MSTRG.48366.221"; exon_number "12";
chr12	StringTie	exon	132869619	132870783	1000	-	.	gene_id "MSTRG.48366"; transcript_id "MSTRG.48366.221"; exon_number "13";
chr12	StringTie	exon	132872285	132872394	1000	-	.	gene_id "MSTRG.48366"; transcript_id "MSTRG.48366.221"; exon_number "14";
chr12	StringTie	exon	132877555	132877654	1000	-	.	gene_id "MSTRG.48366"; transcript_id "MSTRG.48366.221"; exon_number "15";
chr12	StringTie	exon	132908776	132909186	1000	-	.	gene_id "MSTRG.48366"; transcript_id "MSTRG.48366.221"; exon_number "16";
chr12	StringTie	transcript	132840306	132887331	1000	-	.	gene_id "MSTRG.48366"; transcript_id "MSTRG.48366.222";
chr12	StringTie	exon	132840306	132841596	1000	-	.	gene_id "MSTRG.48366"; transcript_id "MSTRG.48366.222"; exon_number "1";
chr12	StringTie	exon	132843011	132843083	1000	-	.	gene_id "MSTRG.48366"; transcript_id "MSTRG.48366.222"; exon_number "2";
chr12	StringTie	exon	132844027	132844134	1000	-	.	gene_id "MSTRG.48366"; transcript_id "MSTRG.48366.222"; exon_number "3";
chr12	StringTie	exon	132847043	132847130	1000	-	.	gene_id "MSTRG.48366"; transcript_id "MSTRG.48366.222"; exon_number "4";
chr12	StringTie	exon	132848085	132848155	1000	-	.	gene_id "MSTRG.48366"; transcript_id "MSTRG.48366.222"; exon_number "5";
chr12	StringTie	exon	132848641	132848724	1000	-	.	gene_id "MSTRG.48366"; transcript_id "MSTRG.48366.222"; exon_number "6";
chr12	StringTie	exon	132851618	132851737	1000	-	.	gene_id "MSTRG.48366"; transcript_id "MSTRG.48366.222"; exon_number "7";
chr12	StringTie	exon	132853431	132853573	1000	-	.	gene_id "MSTRG.48366"; transcript_id "MSTRG.48366.222"; exon_number "8";
chr12	StringTie	exon	132856487	132856630	1000	-	.	gene_id "MSTRG.48366"; transcript_id "MSTRG.48366.222"; exon_number "9";
chr12	StringTie	exon	132857405	132857559	1000	-	.	gene_id "MSTRG.48366"; transcript_id "MSTRG.48366.222"; exon_number "10";
chr12	StringTie	exon	132859068	132859227	1000	-	.	gene_id "MSTRG.48366"; transcript_id "MSTRG.48366.222"; exon_number "11";
chr12	StringTie	exon	132861467	132861634	1000	-	.	gene_id "MSTRG.48366"; transcript_id "MSTRG.48366.222"; exon_number "12";
chr12	StringTie	exon	132869619	132869834	1000	-	.	gene_id "MSTRG.48366"; transcript_id "MSTRG.48366.222"; exon_number "13";
chr12	StringTie	exon	132870724	132870783	1000	-	.	gene_id "MSTRG.48366"; transcript_id "MSTRG.48366.222"; exon_number "14";
chr12	StringTie	exon	132872285	132872394	1000	-	.	gene_id "MSTRG.48366"; transcript_id "MSTRG.48366.222"; exon_number "15";
chr12	StringTie	exon	132877555	132877654	1000	-	.	gene_id "MSTRG.48366"; transcript_id "MSTRG.48366.222"; exon_number "16";
chr12	StringTie	exon	132887196	132887331	1000	-	.	gene_id "MSTRG.48366"; transcript_id "MSTRG.48366.222"; exon_number "17";
chr12	StringTie	transcript	132840306	132887436	1000	-	.	gene_id "MSTRG.48366"; transcript_id "MSTRG.48366.223";
chr12	StringTie	exon	132840306	132840748	1000	-	.	gene_id "MSTRG.48366"; transcript_id "MSTRG.48366.223"; exon_number "1";
chr12	StringTie	exon	132840812	132841596	1000	-	.	gene_id "MSTRG.48366"; transcript_id "MSTRG.48366.223"; exon_number "2";
chr12	StringTie	exon	132843011	132843083	1000	-	.	gene_id "MSTRG.48366"; transcript_id "MSTRG.48366.223"; exon_number "3";
chr12	StringTie	exon	132844027	132844134	1000	-	.	gene_id "MSTRG.48366"; transcript_id "MSTRG.48366.223"; exon_number "4";
chr12	StringTie	exon	132847043	132847130	1000	-	.	gene_id "MSTRG.48366"; transcript_id "MSTRG.48366.223"; exon_number "5";
chr12	StringTie	exon	132848085	132848155	1000	-	.	gene_id "MSTRG.48366"; transcript_id "MSTRG.48366.223"; exon_number "6";
chr12	StringTie	exon	132848641	132848724	1000	-	.	gene_id "MSTRG.48366"; transcript_id "MSTRG.48366.223"; exon_number "7";
chr12	StringTie	exon	132851618	132851734	1000	-	.	gene_id "MSTRG.48366"; transcript_id "MSTRG.48366.223"; exon_number "8";
chr12	StringTie	exon	132853431	132853573	1000	-	.	gene_id "MSTRG.48366"; transcript_id "MSTRG.48366.223"; exon_number "9";
chr12	StringTie	exon	132856468	132856630	1000	-	.	gene_id "MSTRG.48366"; transcript_id "MSTRG.48366.223"; exon_number "10";
chr12	StringTie	exon	132857405	132857559	1000	-	.	gene_id "MSTRG.48366"; transcript_id "MSTRG.48366.223"; exon_number "11";
chr12	StringTie	exon	132859068	132859227	1000	-	.	gene_id "MSTRG.48366"; transcript_id "MSTRG.48366.223"; exon_number "12";
chr12	StringTie	exon	132861467	132861634	1000	-	.	gene_id "MSTRG.48366"; transcript_id "MSTRG.48366.223"; exon_number "13";
chr12	StringTie	exon	132869619	132870783	1000	-	.	gene_id "MSTRG.48366"; transcript_id "MSTRG.48366.223"; exon_number "14";
chr12	StringTie	exon	132872285	132872394	1000	-	.	gene_id "MSTRG.48366"; transcript_id "MSTRG.48366.223"; exon_number "15";
chr12	StringTie	exon	132875424	132875620	1000	-	.	gene_id "MSTRG.48366"; transcript_id "MSTRG.48366.223"; exon_number "16";
chr12	StringTie	exon	132877555	132877654	1000	-	.	gene_id "MSTRG.48366"; transcript_id "MSTRG.48366.223"; exon_number "17";
chr12	StringTie	exon	132887196	132887436	1000	-	.	gene_id "MSTRG.48366"; transcript_id "MSTRG.48366.223"; exon_number "18";
chr12	StringTie	transcript	132840306	132887630	1000	-	.	gene_id "MSTRG.48366"; transcript_id "MSTRG.48366.224";
chr12	StringTie	exon	132840306	132841596	1000	-	.	gene_id "MSTRG.48366"; transcript_id "MSTRG.48366.224"; exon_number "1";
chr12	StringTie	exon	132843011	132843083	1000	-	.	gene_id "MSTRG.48366"; transcript_id "MSTRG.48366.224"; exon_number "2";
chr12	StringTie	exon	132844027	132844134	1000	-	.	gene_id "MSTRG.48366"; transcript_id "MSTRG.48366.224"; exon_number "3";
chr12	StringTie	exon	132847043	132847130	1000	-	.	gene_id "MSTRG.48366"; transcript_id "MSTRG.48366.224"; exon_number "4";
chr12	StringTie	exon	132848085	132848155	1000	-	.	gene_id "MSTRG.48366"; transcript_id "MSTRG.48366.224"; exon_number "5";
chr12	StringTie	exon	132848641	132848724	1000	-	.	gene_id "MSTRG.48366"; transcript_id "MSTRG.48366.224"; exon_number "6";
chr12	StringTie	exon	132851618	132851734	1000	-	.	gene_id "MSTRG.48366"; transcript_id "MSTRG.48366.224"; exon_number "7";
chr12	StringTie	exon	132853431	132853573	1000	-	.	gene_id "MSTRG.48366"; transcript_id "MSTRG.48366.224"; exon_number "8";
chr12	StringTie	exon	132856468	132856630	1000	-	.	gene_id "MSTRG.48366"; transcript_id "MSTRG.48366.224"; exon_number "9";
chr12	StringTie	exon	132857405	132857559	1000	-	.	gene_id "MSTRG.48366"; transcript_id "MSTRG.48366.224"; exon_number "10";
chr12	StringTie	exon	132859068	132859227	1000	-	.	gene_id "MSTRG.48366"; transcript_id "MSTRG.48366.224"; exon_number "11";
chr12	StringTie	exon	132861467	132861634	1000	-	.	gene_id "MSTRG.48366"; transcript_id "MSTRG.48366.224"; exon_number "12";
chr12	StringTie	exon	132869619	132869834	1000	-	.	gene_id "MSTRG.48366"; transcript_id "MSTRG.48366.224"; exon_number "13";
chr12	StringTie	exon	132870724	132870783	1000	-	.	gene_id "MSTRG.48366"; transcript_id "MSTRG.48366.224"; exon_number "14";
chr12	StringTie	exon	132872285	132872394	1000	-	.	gene_id "MSTRG.48366"; transcript_id "MSTRG.48366.224"; exon_number "15";
chr12	StringTie	exon	132875498	132875620	1000	-	.	gene_id "MSTRG.48366"; transcript_id "MSTRG.48366.224"; exon_number "16";
chr12	StringTie	exon	132877555	132877654	1000	-	.	gene_id "MSTRG.48366"; transcript_id "MSTRG.48366.224"; exon_number "17";
chr12	StringTie	exon	132887196	132887340	1000	-	.	gene_id "MSTRG.48366"; transcript_id "MSTRG.48366.224"; exon_number "18";
chr12	StringTie	exon	132887547	132887630	1000	-	.	gene_id "MSTRG.48366"; transcript_id "MSTRG.48366.224"; exon_number "19";
chr12	StringTie	transcript	132840307	132887584	1000	-	.	gene_id "MSTRG.48366"; transcript_id "MSTRG.48366.225";
chr12	StringTie	exon	132840307	132841596	1000	-	.	gene_id "MSTRG.48366"; transcript_id "MSTRG.48366.225"; exon_number "1";
chr12	StringTie	exon	132843011	132843083	1000	-	.	gene_id "MSTRG.48366"; transcript_id "MSTRG.48366.225"; exon_number "2";
chr12	StringTie	exon	132844027	132844134	1000	-	.	gene_id "MSTRG.48366"; transcript_id "MSTRG.48366.225"; exon_number "3";
chr12	StringTie	exon	132847043	132847130	1000	-	.	gene_id "MSTRG.48366"; transcript_id "MSTRG.48366.225"; exon_number "4";
chr12	StringTie	exon	132848085	132848155	1000	-	.	gene_id "MSTRG.48366"; transcript_id "MSTRG.48366.225"; exon_number "5";
chr12	StringTie	exon	132848641	132848724	1000	-	.	gene_id "MSTRG.48366"; transcript_id "MSTRG.48366.225"; exon_number "6";
chr12	StringTie	exon	132851618	132851734	1000	-	.	gene_id "MSTRG.48366"; transcript_id "MSTRG.48366.225"; exon_number "7";
chr12	StringTie	exon	132853431	132853573	1000	-	.	gene_id "MSTRG.48366"; transcript_id "MSTRG.48366.225"; exon_number "8";
chr12	StringTie	exon	132856468	132856630	1000	-	.	gene_id "MSTRG.48366"; transcript_id "MSTRG.48366.225"; exon_number "9";
chr12	StringTie	exon	132857405	132857559	1000	-	.	gene_id "MSTRG.48366"; transcript_id "MSTRG.48366.225"; exon_number "10";
chr12	StringTie	exon	132859068	132859227	1000	-	.	gene_id "MSTRG.48366"; transcript_id "MSTRG.48366.225"; exon_number "11";
chr12	StringTie	exon	132861467	132861634	1000	-	.	gene_id "MSTRG.48366"; transcript_id "MSTRG.48366.225"; exon_number "12";
chr12	StringTie	exon	132862333	132862423	1000	-	.	gene_id "MSTRG.48366"; transcript_id "MSTRG.48366.225"; exon_number "13";
chr12	StringTie	exon	132869619	132869834	1000	-	.	gene_id "MSTRG.48366"; transcript_id "MSTRG.48366.225"; exon_number "14";
chr12	StringTie	exon	132870724	132870783	1000	-	.	gene_id "MSTRG.48366"; transcript_id "MSTRG.48366.225"; exon_number "15";
chr12	StringTie	exon	132872285	132872394	1000	-	.	gene_id "MSTRG.48366"; transcript_id "MSTRG.48366.225"; exon_number "16";
chr12	StringTie	exon	132877555	132877654	1000	-	.	gene_id "MSTRG.48366"; transcript_id "MSTRG.48366.225"; exon_number "17";
chr12	StringTie	exon	132887196	132887340	1000	-	.	gene_id "MSTRG.48366"; transcript_id "MSTRG.48366.225"; exon_number "18";
chr12	StringTie	exon	132887547	132887584	1000	-	.	gene_id "MSTRG.48366"; transcript_id "MSTRG.48366.225"; exon_number "19";
chr12	StringTie	transcript	132840307	132887677	1000	-	.	gene_id "MSTRG.48366"; transcript_id "MSTRG.48366.226";
chr12	StringTie	exon	132840307	132841596	1000	-	.	gene_id "MSTRG.48366"; transcript_id "MSTRG.48366.226"; exon_number "1";
chr12	StringTie	exon	132843011	132843083	1000	-	.	gene_id "MSTRG.48366"; transcript_id "MSTRG.48366.226"; exon_number "2";
chr12	StringTie	exon	132844027	132844134	1000	-	.	gene_id "MSTRG.48366"; transcript_id "MSTRG.48366.226"; exon_number "3";
chr12	StringTie	exon	132847043	132847130	1000	-	.	gene_id "MSTRG.48366"; transcript_id "MSTRG.48366.226"; exon_number "4";
chr12	StringTie	exon	132848085	132848257	1000	-	.	gene_id "MSTRG.48366"; transcript_id "MSTRG.48366.226"; exon_number "5";
chr12	StringTie	exon	132848641	132848724	1000	-	.	gene_id "MSTRG.48366"; transcript_id "MSTRG.48366.226"; exon_number "6";
chr12	StringTie	exon	132851618	132851734	1000	-	.	gene_id "MSTRG.48366"; transcript_id "MSTRG.48366.226"; exon_number "7";
chr12	StringTie	exon	132853431	132855662	1000	-	.	gene_id "MSTRG.48366"; transcript_id "MSTRG.48366.226"; exon_number "8";
chr12	StringTie	exon	132856487	132856630	1000	-	.	gene_id "MSTRG.48366"; transcript_id "MSTRG.48366.226"; exon_number "9";
chr12	StringTie	exon	132857405	132857559	1000	-	.	gene_id "MSTRG.48366"; transcript_id "MSTRG.48366.226"; exon_number "10";
chr12	StringTie	exon	132859068	132859249	1000	-	.	gene_id "MSTRG.48366"; transcript_id "MSTRG.48366.226"; exon_number "11";
chr12	StringTie	exon	132861467	132861634	1000	-	.	gene_id "MSTRG.48366"; transcript_id "MSTRG.48366.226"; exon_number "12";
chr12	StringTie	exon	132869619	132869834	1000	-	.	gene_id "MSTRG.48366"; transcript_id "MSTRG.48366.226"; exon_number "13";
chr12	StringTie	exon	132870724	132870783	1000	-	.	gene_id "MSTRG.48366"; transcript_id "MSTRG.48366.226"; exon_number "14";
chr12	StringTie	exon	132872285	132872394	1000	-	.	gene_id "MSTRG.48366"; transcript_id "MSTRG.48366.226"; exon_number "15";
chr12	StringTie	exon	132875498	132875620	1000	-	.	gene_id "MSTRG.48366"; transcript_id "MSTRG.48366.226"; exon_number "16";
chr12	StringTie	exon	132877555	132877654	1000	-	.	gene_id "MSTRG.48366"; transcript_id "MSTRG.48366.226"; exon_number "17";
chr12	StringTie	exon	132887196	132887340	1000	-	.	gene_id "MSTRG.48366"; transcript_id "MSTRG.48366.226"; exon_number "18";
chr12	StringTie	exon	132887547	132887677	1000	-	.	gene_id "MSTRG.48366"; transcript_id "MSTRG.48366.226"; exon_number "19";
chr12	StringTie	transcript	132840309	132887607	1000	-	.	gene_id "MSTRG.48366"; transcript_id "MSTRG.48366.227";
chr12	StringTie	exon	132840309	132840748	1000	-	.	gene_id "MSTRG.48366"; transcript_id "MSTRG.48366.227"; exon_number "1";
chr12	StringTie	exon	132840812	132841596	1000	-	.	gene_id "MSTRG.48366"; transcript_id "MSTRG.48366.227"; exon_number "2";
chr12	StringTie	exon	132843011	132843083	1000	-	.	gene_id "MSTRG.48366"; transcript_id "MSTRG.48366.227"; exon_number "3";
chr12	StringTie	exon	132844027	132844134	1000	-	.	gene_id "MSTRG.48366"; transcript_id "MSTRG.48366.227"; exon_number "4";
chr12	StringTie	exon	132847043	132847130	1000	-	.	gene_id "MSTRG.48366"; transcript_id "MSTRG.48366.227"; exon_number "5";
chr12	StringTie	exon	132848085	132848155	1000	-	.	gene_id "MSTRG.48366"; transcript_id "MSTRG.48366.227"; exon_number "6";
chr12	StringTie	exon	132848641	132848724	1000	-	.	gene_id "MSTRG.48366"; transcript_id "MSTRG.48366.227"; exon_number "7";
chr12	StringTie	exon	132851618	132851734	1000	-	.	gene_id "MSTRG.48366"; transcript_id "MSTRG.48366.227"; exon_number "8";
chr12	StringTie	exon	132853431	132853573	1000	-	.	gene_id "MSTRG.48366"; transcript_id "MSTRG.48366.227"; exon_number "9";
chr12	StringTie	exon	132856468	132856630	1000	-	.	gene_id "MSTRG.48366"; transcript_id "MSTRG.48366.227"; exon_number "10";
chr12	StringTie	exon	132857405	132857559	1000	-	.	gene_id "MSTRG.48366"; transcript_id "MSTRG.48366.227"; exon_number "11";
chr12	StringTie	exon	132859068	132859227	1000	-	.	gene_id "MSTRG.48366"; transcript_id "MSTRG.48366.227"; exon_number "12";
chr12	StringTie	exon	132861467	132861634	1000	-	.	gene_id "MSTRG.48366"; transcript_id "MSTRG.48366.227"; exon_number "13";
chr12	StringTie	exon	132870724	132870783	1000	-	.	gene_id "MSTRG.48366"; transcript_id "MSTRG.48366.227"; exon_number "14";
chr12	StringTie	exon	132872285	132872394	1000	-	.	gene_id "MSTRG.48366"; transcript_id "MSTRG.48366.227"; exon_number "15";
chr12	StringTie	exon	132877555	132877654	1000	-	.	gene_id "MSTRG.48366"; transcript_id "MSTRG.48366.227"; exon_number "16";
chr12	StringTie	exon	132887196	132887607	1000	-	.	gene_id "MSTRG.48366"; transcript_id "MSTRG.48366.227"; exon_number "17";
chr12	StringTie	transcript	132840309	132904894	1000	-	.	gene_id "MSTRG.48366"; transcript_id "MSTRG.48366.228";
chr12	StringTie	exon	132840309	132841596	1000	-	.	gene_id "MSTRG.48366"; transcript_id "MSTRG.48366.228"; exon_number "1";
chr12	StringTie	exon	132843011	132843083	1000	-	.	gene_id "MSTRG.48366"; transcript_id "MSTRG.48366.228"; exon_number "2";
chr12	StringTie	exon	132844027	132844134	1000	-	.	gene_id "MSTRG.48366"; transcript_id "MSTRG.48366.228"; exon_number "3";
chr12	StringTie	exon	132847043	132847130	1000	-	.	gene_id "MSTRG.48366"; transcript_id "MSTRG.48366.228"; exon_number "4";
chr12	StringTie	exon	132848085	132848257	1000	-	.	gene_id "MSTRG.48366"; transcript_id "MSTRG.48366.228"; exon_number "5";
chr12	StringTie	exon	132848641	132848724	1000	-	.	gene_id "MSTRG.48366"; transcript_id "MSTRG.48366.228"; exon_number "6";
chr12	StringTie	exon	132851618	132851734	1000	-	.	gene_id "MSTRG.48366"; transcript_id "MSTRG.48366.228"; exon_number "7";
chr12	StringTie	exon	132853431	132853573	1000	-	.	gene_id "MSTRG.48366"; transcript_id "MSTRG.48366.228"; exon_number "8";
chr12	StringTie	exon	132856487	132856630	1000	-	.	gene_id "MSTRG.48366"; transcript_id "MSTRG.48366.228"; exon_number "9";
chr12	StringTie	exon	132857405	132857559	1000	-	.	gene_id "MSTRG.48366"; transcript_id "MSTRG.48366.228"; exon_number "10";
chr12	StringTie	exon	132859068	132859227	1000	-	.	gene_id "MSTRG.48366"; transcript_id "MSTRG.48366.228"; exon_number "11";
chr12	StringTie	exon	132861467	132861634	1000	-	.	gene_id "MSTRG.48366"; transcript_id "MSTRG.48366.228"; exon_number "12";
chr12	StringTie	exon	132869619	132869798	1000	-	.	gene_id "MSTRG.48366"; transcript_id "MSTRG.48366.228"; exon_number "13";
chr12	StringTie	exon	132870724	132870783	1000	-	.	gene_id "MSTRG.48366"; transcript_id "MSTRG.48366.228"; exon_number "14";
chr12	StringTie	exon	132872285	132872394	1000	-	.	gene_id "MSTRG.48366"; transcript_id "MSTRG.48366.228"; exon_number "15";
chr12	StringTie	exon	132877555	132877654	1000	-	.	gene_id "MSTRG.48366"; transcript_id "MSTRG.48366.228"; exon_number "16";
chr12	StringTie	exon	132904798	132904894	1000	-	.	gene_id "MSTRG.48366"; transcript_id "MSTRG.48366.228"; exon_number "17";
chr12	StringTie	transcript	132840309	132887424	1000	-	.	gene_id "MSTRG.48366"; transcript_id "MSTRG.48366.229";
chr12	StringTie	exon	132840309	132841596	1000	-	.	gene_id "MSTRG.48366"; transcript_id "MSTRG.48366.229"; exon_number "1";
chr12	StringTie	exon	132843011	132843083	1000	-	.	gene_id "MSTRG.48366"; transcript_id "MSTRG.48366.229"; exon_number "2";
chr12	StringTie	exon	132844027	132844134	1000	-	.	gene_id "MSTRG.48366"; transcript_id "MSTRG.48366.229"; exon_number "3";
chr12	StringTie	exon	132847043	132847130	1000	-	.	gene_id "MSTRG.48366"; transcript_id "MSTRG.48366.229"; exon_number "4";
chr12	StringTie	exon	132848085	132848155	1000	-	.	gene_id "MSTRG.48366"; transcript_id "MSTRG.48366.229"; exon_number "5";
chr12	StringTie	exon	132848641	132848724	1000	-	.	gene_id "MSTRG.48366"; transcript_id "MSTRG.48366.229"; exon_number "6";
chr12	StringTie	exon	132851618	132851734	1000	-	.	gene_id "MSTRG.48366"; transcript_id "MSTRG.48366.229"; exon_number "7";
chr12	StringTie	exon	132853431	132855662	1000	-	.	gene_id "MSTRG.48366"; transcript_id "MSTRG.48366.229"; exon_number "8";
chr12	StringTie	exon	132856468	132856630	1000	-	.	gene_id "MSTRG.48366"; transcript_id "MSTRG.48366.229"; exon_number "9";
chr12	StringTie	exon	132857405	132857559	1000	-	.	gene_id "MSTRG.48366"; transcript_id "MSTRG.48366.229"; exon_number "10";
chr12	StringTie	exon	132859068	132859227	1000	-	.	gene_id "MSTRG.48366"; transcript_id "MSTRG.48366.229"; exon_number "11";
chr12	StringTie	exon	132861467	132861634	1000	-	.	gene_id "MSTRG.48366"; transcript_id "MSTRG.48366.229"; exon_number "12";
chr12	StringTie	exon	132869619	132869834	1000	-	.	gene_id "MSTRG.48366"; transcript_id "MSTRG.48366.229"; exon_number "13";
chr12	StringTie	exon	132870724	132870783	1000	-	.	gene_id "MSTRG.48366"; transcript_id "MSTRG.48366.229"; exon_number "14";
chr12	StringTie	exon	132872285	132872394	1000	-	.	gene_id "MSTRG.48366"; transcript_id "MSTRG.48366.229"; exon_number "15";
chr12	StringTie	exon	132877555	132877654	1000	-	.	gene_id "MSTRG.48366"; transcript_id "MSTRG.48366.229"; exon_number "16";
chr12	StringTie	exon	132887196	132887424	1000	-	.	gene_id "MSTRG.48366"; transcript_id "MSTRG.48366.229"; exon_number "17";
chr12	StringTie	transcript	132768206	132829258	1000	-	.	gene_id "MSTRG.48366"; transcript_id "MSTRG.48366.23";
chr12	StringTie	exon	132768206	132773294	1000	-	.	gene_id "MSTRG.48366"; transcript_id "MSTRG.48366.23"; exon_number "1";
chr12	StringTie	exon	132774157	132774320	1000	-	.	gene_id "MSTRG.48366"; transcript_id "MSTRG.48366.23"; exon_number "2";
chr12	StringTie	exon	132775141	132775305	1000	-	.	gene_id "MSTRG.48366"; transcript_id "MSTRG.48366.23"; exon_number "3";
chr12	StringTie	exon	132776634	132776756	1000	-	.	gene_id "MSTRG.48366"; transcript_id "MSTRG.48366.23"; exon_number "4";
chr12	StringTie	exon	132776958	132777090	1000	-	.	gene_id "MSTRG.48366"; transcript_id "MSTRG.48366.23"; exon_number "5";
chr12	StringTie	exon	132777666	132777805	1000	-	.	gene_id "MSTRG.48366"; transcript_id "MSTRG.48366.23"; exon_number "6";
chr12	StringTie	exon	132780798	132780914	1000	-	.	gene_id "MSTRG.48366"; transcript_id "MSTRG.48366.23"; exon_number "7";
chr12	StringTie	exon	132782296	132782493	1000	-	.	gene_id "MSTRG.48366"; transcript_id "MSTRG.48366.23"; exon_number "8";
chr12	StringTie	exon	132784164	132784307	1000	-	.	gene_id "MSTRG.48366"; transcript_id "MSTRG.48366.23"; exon_number "9";
chr12	StringTie	exon	132786339	132786555	1000	-	.	gene_id "MSTRG.48366"; transcript_id "MSTRG.48366.23"; exon_number "10";
chr12	StringTie	exon	132786693	132786787	1000	-	.	gene_id "MSTRG.48366"; transcript_id "MSTRG.48366.23"; exon_number "11";
chr12	StringTie	exon	132789027	132789290	1000	-	.	gene_id "MSTRG.48366"; transcript_id "MSTRG.48366.23"; exon_number "12";
chr12	StringTie	exon	132791216	132791293	1000	-	.	gene_id "MSTRG.48366"; transcript_id "MSTRG.48366.23"; exon_number "13";
chr12	StringTie	exon	132795852	132796220	1000	-	.	gene_id "MSTRG.48366"; transcript_id "MSTRG.48366.23"; exon_number "14";
chr12	StringTie	exon	132796539	132796700	1000	-	.	gene_id "MSTRG.48366"; transcript_id "MSTRG.48366.23"; exon_number "15";
chr12	StringTie	exon	132798340	132798477	1000	-	.	gene_id "MSTRG.48366"; transcript_id "MSTRG.48366.23"; exon_number "16";
chr12	StringTie	exon	132801767	132801969	1000	-	.	gene_id "MSTRG.48366"; transcript_id "MSTRG.48366.23"; exon_number "17";
chr12	StringTie	exon	132804716	132805022	1000	-	.	gene_id "MSTRG.48366"; transcript_id "MSTRG.48366.23"; exon_number "18";
chr12	StringTie	exon	132807177	132807288	1000	-	.	gene_id "MSTRG.48366"; transcript_id "MSTRG.48366.23"; exon_number "19";
chr12	StringTie	exon	132807891	132808549	1000	-	.	gene_id "MSTRG.48366"; transcript_id "MSTRG.48366.23"; exon_number "20";
chr12	StringTie	exon	132813307	132813419	1000	-	.	gene_id "MSTRG.48366"; transcript_id "MSTRG.48366.23"; exon_number "21";
chr12	StringTie	exon	132816660	132816812	1000	-	.	gene_id "MSTRG.48366"; transcript_id "MSTRG.48366.23"; exon_number "22";
chr12	StringTie	exon	132821996	132822311	1000	-	.	gene_id "MSTRG.48366"; transcript_id "MSTRG.48366.23"; exon_number "23";
chr12	StringTie	exon	132827607	132827713	1000	-	.	gene_id "MSTRG.48366"; transcript_id "MSTRG.48366.23"; exon_number "24";
chr12	StringTie	exon	132828803	132829258	1000	-	.	gene_id "MSTRG.48366"; transcript_id "MSTRG.48366.23"; exon_number "25";
chr12	StringTie	transcript	132840309	132887607	1000	-	.	gene_id "MSTRG.48366"; transcript_id "MSTRG.48366.230";
chr12	StringTie	exon	132840309	132840748	1000	-	.	gene_id "MSTRG.48366"; transcript_id "MSTRG.48366.230"; exon_number "1";
chr12	StringTie	exon	132840812	132841596	1000	-	.	gene_id "MSTRG.48366"; transcript_id "MSTRG.48366.230"; exon_number "2";
chr12	StringTie	exon	132843011	132843083	1000	-	.	gene_id "MSTRG.48366"; transcript_id "MSTRG.48366.230"; exon_number "3";
chr12	StringTie	exon	132844027	132844134	1000	-	.	gene_id "MSTRG.48366"; transcript_id "MSTRG.48366.230"; exon_number "4";
chr12	StringTie	exon	132847043	132847130	1000	-	.	gene_id "MSTRG.48366"; transcript_id "MSTRG.48366.230"; exon_number "5";
chr12	StringTie	exon	132848085	132848155	1000	-	.	gene_id "MSTRG.48366"; transcript_id "MSTRG.48366.230"; exon_number "6";
chr12	StringTie	exon	132848641	132848724	1000	-	.	gene_id "MSTRG.48366"; transcript_id "MSTRG.48366.230"; exon_number "7";
chr12	StringTie	exon	132851618	132851734	1000	-	.	gene_id "MSTRG.48366"; transcript_id "MSTRG.48366.230"; exon_number "8";
chr12	StringTie	exon	132853431	132853573	1000	-	.	gene_id "MSTRG.48366"; transcript_id "MSTRG.48366.230"; exon_number "9";
chr12	StringTie	exon	132856468	132856630	1000	-	.	gene_id "MSTRG.48366"; transcript_id "MSTRG.48366.230"; exon_number "10";
chr12	StringTie	exon	132857405	132857559	1000	-	.	gene_id "MSTRG.48366"; transcript_id "MSTRG.48366.230"; exon_number "11";
chr12	StringTie	exon	132859068	132859227	1000	-	.	gene_id "MSTRG.48366"; transcript_id "MSTRG.48366.230"; exon_number "12";
chr12	StringTie	exon	132861467	132861634	1000	-	.	gene_id "MSTRG.48366"; transcript_id "MSTRG.48366.230"; exon_number "13";
chr12	StringTie	exon	132869619	132869834	1000	-	.	gene_id "MSTRG.48366"; transcript_id "MSTRG.48366.230"; exon_number "14";
chr12	StringTie	exon	132870724	132870783	1000	-	.	gene_id "MSTRG.48366"; transcript_id "MSTRG.48366.230"; exon_number "15";
chr12	StringTie	exon	132872285	132872394	1000	-	.	gene_id "MSTRG.48366"; transcript_id "MSTRG.48366.230"; exon_number "16";
chr12	StringTie	exon	132877555	132877654	1000	-	.	gene_id "MSTRG.48366"; transcript_id "MSTRG.48366.230"; exon_number "17";
chr12	StringTie	exon	132887196	132887607	1000	-	.	gene_id "MSTRG.48366"; transcript_id "MSTRG.48366.230"; exon_number "18";
chr12	StringTie	transcript	132840312	132881610	1000	-	.	gene_id "MSTRG.48366"; transcript_id "MSTRG.48366.231";
chr12	StringTie	exon	132840312	132841596	1000	-	.	gene_id "MSTRG.48366"; transcript_id "MSTRG.48366.231"; exon_number "1";
chr12	StringTie	exon	132843011	132843083	1000	-	.	gene_id "MSTRG.48366"; transcript_id "MSTRG.48366.231"; exon_number "2";
chr12	StringTie	exon	132844027	132844134	1000	-	.	gene_id "MSTRG.48366"; transcript_id "MSTRG.48366.231"; exon_number "3";
chr12	StringTie	exon	132847043	132847130	1000	-	.	gene_id "MSTRG.48366"; transcript_id "MSTRG.48366.231"; exon_number "4";
chr12	StringTie	exon	132848085	132848155	1000	-	.	gene_id "MSTRG.48366"; transcript_id "MSTRG.48366.231"; exon_number "5";
chr12	StringTie	exon	132848641	132848724	1000	-	.	gene_id "MSTRG.48366"; transcript_id "MSTRG.48366.231"; exon_number "6";
chr12	StringTie	exon	132851618	132851734	1000	-	.	gene_id "MSTRG.48366"; transcript_id "MSTRG.48366.231"; exon_number "7";
chr12	StringTie	exon	132853431	132853573	1000	-	.	gene_id "MSTRG.48366"; transcript_id "MSTRG.48366.231"; exon_number "8";
chr12	StringTie	exon	132856468	132856630	1000	-	.	gene_id "MSTRG.48366"; transcript_id "MSTRG.48366.231"; exon_number "9";
chr12	StringTie	exon	132857405	132857559	1000	-	.	gene_id "MSTRG.48366"; transcript_id "MSTRG.48366.231"; exon_number "10";
chr12	StringTie	exon	132859068	132859227	1000	-	.	gene_id "MSTRG.48366"; transcript_id "MSTRG.48366.231"; exon_number "11";
chr12	StringTie	exon	132861467	132861634	1000	-	.	gene_id "MSTRG.48366"; transcript_id "MSTRG.48366.231"; exon_number "12";
chr12	StringTie	exon	132869619	132869834	1000	-	.	gene_id "MSTRG.48366"; transcript_id "MSTRG.48366.231"; exon_number "13";
chr12	StringTie	exon	132870724	132870783	1000	-	.	gene_id "MSTRG.48366"; transcript_id "MSTRG.48366.231"; exon_number "14";
chr12	StringTie	exon	132872285	132872394	1000	-	.	gene_id "MSTRG.48366"; transcript_id "MSTRG.48366.231"; exon_number "15";
chr12	StringTie	exon	132877555	132877654	1000	-	.	gene_id "MSTRG.48366"; transcript_id "MSTRG.48366.231"; exon_number "16";
chr12	StringTie	exon	132881582	132881610	1000	-	.	gene_id "MSTRG.48366"; transcript_id "MSTRG.48366.231"; exon_number "17";
chr12	StringTie	transcript	132840313	132887626	1000	-	.	gene_id "MSTRG.48366"; transcript_id "MSTRG.48366.232";
chr12	StringTie	exon	132840313	132841596	1000	-	.	gene_id "MSTRG.48366"; transcript_id "MSTRG.48366.232"; exon_number "1";
chr12	StringTie	exon	132843011	132843083	1000	-	.	gene_id "MSTRG.48366"; transcript_id "MSTRG.48366.232"; exon_number "2";
chr12	StringTie	exon	132844027	132844134	1000	-	.	gene_id "MSTRG.48366"; transcript_id "MSTRG.48366.232"; exon_number "3";
chr12	StringTie	exon	132847043	132847130	1000	-	.	gene_id "MSTRG.48366"; transcript_id "MSTRG.48366.232"; exon_number "4";
chr12	StringTie	exon	132848085	132848155	1000	-	.	gene_id "MSTRG.48366"; transcript_id "MSTRG.48366.232"; exon_number "5";
chr12	StringTie	exon	132848641	132848724	1000	-	.	gene_id "MSTRG.48366"; transcript_id "MSTRG.48366.232"; exon_number "6";
chr12	StringTie	exon	132851618	132851734	1000	-	.	gene_id "MSTRG.48366"; transcript_id "MSTRG.48366.232"; exon_number "7";
chr12	StringTie	exon	132853431	132853573	1000	-	.	gene_id "MSTRG.48366"; transcript_id "MSTRG.48366.232"; exon_number "8";
chr12	StringTie	exon	132856468	132856630	1000	-	.	gene_id "MSTRG.48366"; transcript_id "MSTRG.48366.232"; exon_number "9";
chr12	StringTie	exon	132857405	132857559	1000	-	.	gene_id "MSTRG.48366"; transcript_id "MSTRG.48366.232"; exon_number "10";
chr12	StringTie	exon	132859068	132859227	1000	-	.	gene_id "MSTRG.48366"; transcript_id "MSTRG.48366.232"; exon_number "11";
chr12	StringTie	exon	132861467	132861634	1000	-	.	gene_id "MSTRG.48366"; transcript_id "MSTRG.48366.232"; exon_number "12";
chr12	StringTie	exon	132862333	132862425	1000	-	.	gene_id "MSTRG.48366"; transcript_id "MSTRG.48366.232"; exon_number "13";
chr12	StringTie	exon	132869619	132869798	1000	-	.	gene_id "MSTRG.48366"; transcript_id "MSTRG.48366.232"; exon_number "14";
chr12	StringTie	exon	132870724	132870783	1000	-	.	gene_id "MSTRG.48366"; transcript_id "MSTRG.48366.232"; exon_number "15";
chr12	StringTie	exon	132872285	132872394	1000	-	.	gene_id "MSTRG.48366"; transcript_id "MSTRG.48366.232"; exon_number "16";
chr12	StringTie	exon	132875498	132875620	1000	-	.	gene_id "MSTRG.48366"; transcript_id "MSTRG.48366.232"; exon_number "17";
chr12	StringTie	exon	132877555	132877654	1000	-	.	gene_id "MSTRG.48366"; transcript_id "MSTRG.48366.232"; exon_number "18";
chr12	StringTie	exon	132887196	132887626	1000	-	.	gene_id "MSTRG.48366"; transcript_id "MSTRG.48366.232"; exon_number "19";
chr12	StringTie	transcript	132840314	132887340	1000	-	.	gene_id "MSTRG.48366"; transcript_id "MSTRG.48366.233";
chr12	StringTie	exon	132840314	132841596	1000	-	.	gene_id "MSTRG.48366"; transcript_id "MSTRG.48366.233"; exon_number "1";
chr12	StringTie	exon	132843011	132843083	1000	-	.	gene_id "MSTRG.48366"; transcript_id "MSTRG.48366.233"; exon_number "2";
chr12	StringTie	exon	132844027	132844134	1000	-	.	gene_id "MSTRG.48366"; transcript_id "MSTRG.48366.233"; exon_number "3";
chr12	StringTie	exon	132847043	132847130	1000	-	.	gene_id "MSTRG.48366"; transcript_id "MSTRG.48366.233"; exon_number "4";
chr12	StringTie	exon	132848085	132848155	1000	-	.	gene_id "MSTRG.48366"; transcript_id "MSTRG.48366.233"; exon_number "5";
chr12	StringTie	exon	132848641	132848724	1000	-	.	gene_id "MSTRG.48366"; transcript_id "MSTRG.48366.233"; exon_number "6";
chr12	StringTie	exon	132851618	132851734	1000	-	.	gene_id "MSTRG.48366"; transcript_id "MSTRG.48366.233"; exon_number "7";
chr12	StringTie	exon	132853431	132853573	1000	-	.	gene_id "MSTRG.48366"; transcript_id "MSTRG.48366.233"; exon_number "8";
chr12	StringTie	exon	132854493	132855662	1000	-	.	gene_id "MSTRG.48366"; transcript_id "MSTRG.48366.233"; exon_number "9";
chr12	StringTie	exon	132856468	132856630	1000	-	.	gene_id "MSTRG.48366"; transcript_id "MSTRG.48366.233"; exon_number "10";
chr12	StringTie	exon	132857405	132857559	1000	-	.	gene_id "MSTRG.48366"; transcript_id "MSTRG.48366.233"; exon_number "11";
chr12	StringTie	exon	132859068	132859227	1000	-	.	gene_id "MSTRG.48366"; transcript_id "MSTRG.48366.233"; exon_number "12";
chr12	StringTie	exon	132861467	132861634	1000	-	.	gene_id "MSTRG.48366"; transcript_id "MSTRG.48366.233"; exon_number "13";
chr12	StringTie	exon	132870724	132870783	1000	-	.	gene_id "MSTRG.48366"; transcript_id "MSTRG.48366.233"; exon_number "14";
chr12	StringTie	exon	132872285	132872394	1000	-	.	gene_id "MSTRG.48366"; transcript_id "MSTRG.48366.233"; exon_number "15";
chr12	StringTie	exon	132877555	132877654	1000	-	.	gene_id "MSTRG.48366"; transcript_id "MSTRG.48366.233"; exon_number "16";
chr12	StringTie	exon	132887196	132887340	1000	-	.	gene_id "MSTRG.48366"; transcript_id "MSTRG.48366.233"; exon_number "17";
chr12	StringTie	transcript	132840315	132876952	1000	-	.	gene_id "MSTRG.48366"; transcript_id "MSTRG.48366.234";
chr12	StringTie	exon	132840315	132841596	1000	-	.	gene_id "MSTRG.48366"; transcript_id "MSTRG.48366.234"; exon_number "1";
chr12	StringTie	exon	132843011	132843083	1000	-	.	gene_id "MSTRG.48366"; transcript_id "MSTRG.48366.234"; exon_number "2";
chr12	StringTie	exon	132844027	132844134	1000	-	.	gene_id "MSTRG.48366"; transcript_id "MSTRG.48366.234"; exon_number "3";
chr12	StringTie	exon	132847043	132847130	1000	-	.	gene_id "MSTRG.48366"; transcript_id "MSTRG.48366.234"; exon_number "4";
chr12	StringTie	exon	132848085	132848155	1000	-	.	gene_id "MSTRG.48366"; transcript_id "MSTRG.48366.234"; exon_number "5";
chr12	StringTie	exon	132848641	132848724	1000	-	.	gene_id "MSTRG.48366"; transcript_id "MSTRG.48366.234"; exon_number "6";
chr12	StringTie	exon	132851618	132851737	1000	-	.	gene_id "MSTRG.48366"; transcript_id "MSTRG.48366.234"; exon_number "7";
chr12	StringTie	exon	132853431	132856630	1000	-	.	gene_id "MSTRG.48366"; transcript_id "MSTRG.48366.234"; exon_number "8";
chr12	StringTie	exon	132857405	132857559	1000	-	.	gene_id "MSTRG.48366"; transcript_id "MSTRG.48366.234"; exon_number "9";
chr12	StringTie	exon	132859068	132859227	1000	-	.	gene_id "MSTRG.48366"; transcript_id "MSTRG.48366.234"; exon_number "10";
chr12	StringTie	exon	132861467	132861634	1000	-	.	gene_id "MSTRG.48366"; transcript_id "MSTRG.48366.234"; exon_number "11";
chr12	StringTie	exon	132869619	132869798	1000	-	.	gene_id "MSTRG.48366"; transcript_id "MSTRG.48366.234"; exon_number "12";
chr12	StringTie	exon	132870724	132870783	1000	-	.	gene_id "MSTRG.48366"; transcript_id "MSTRG.48366.234"; exon_number "13";
chr12	StringTie	exon	132872285	132872394	1000	-	.	gene_id "MSTRG.48366"; transcript_id "MSTRG.48366.234"; exon_number "14";
chr12	StringTie	exon	132875498	132876952	1000	-	.	gene_id "MSTRG.48366"; transcript_id "MSTRG.48366.234"; exon_number "15";
chr12	StringTie	transcript	132840316	132887616	1000	-	.	gene_id "MSTRG.48366"; transcript_id "MSTRG.48366.235";
chr12	StringTie	exon	132840316	132841596	1000	-	.	gene_id "MSTRG.48366"; transcript_id "MSTRG.48366.235"; exon_number "1";
chr12	StringTie	exon	132843011	132843083	1000	-	.	gene_id "MSTRG.48366"; transcript_id "MSTRG.48366.235"; exon_number "2";
chr12	StringTie	exon	132844027	132844134	1000	-	.	gene_id "MSTRG.48366"; transcript_id "MSTRG.48366.235"; exon_number "3";
chr12	StringTie	exon	132847043	132847130	1000	-	.	gene_id "MSTRG.48366"; transcript_id "MSTRG.48366.235"; exon_number "4";
chr12	StringTie	exon	132848085	132848155	1000	-	.	gene_id "MSTRG.48366"; transcript_id "MSTRG.48366.235"; exon_number "5";
chr12	StringTie	exon	132848641	132848724	1000	-	.	gene_id "MSTRG.48366"; transcript_id "MSTRG.48366.235"; exon_number "6";
chr12	StringTie	exon	132851618	132851734	1000	-	.	gene_id "MSTRG.48366"; transcript_id "MSTRG.48366.235"; exon_number "7";
chr12	StringTie	exon	132853431	132855662	1000	-	.	gene_id "MSTRG.48366"; transcript_id "MSTRG.48366.235"; exon_number "8";
chr12	StringTie	exon	132856468	132856630	1000	-	.	gene_id "MSTRG.48366"; transcript_id "MSTRG.48366.235"; exon_number "9";
chr12	StringTie	exon	132857405	132857559	1000	-	.	gene_id "MSTRG.48366"; transcript_id "MSTRG.48366.235"; exon_number "10";
chr12	StringTie	exon	132859068	132859227	1000	-	.	gene_id "MSTRG.48366"; transcript_id "MSTRG.48366.235"; exon_number "11";
chr12	StringTie	exon	132861467	132861634	1000	-	.	gene_id "MSTRG.48366"; transcript_id "MSTRG.48366.235"; exon_number "12";
chr12	StringTie	exon	132870724	132870783	1000	-	.	gene_id "MSTRG.48366"; transcript_id "MSTRG.48366.235"; exon_number "13";
chr12	StringTie	exon	132872285	132872394	1000	-	.	gene_id "MSTRG.48366"; transcript_id "MSTRG.48366.235"; exon_number "14";
chr12	StringTie	exon	132877555	132877654	1000	-	.	gene_id "MSTRG.48366"; transcript_id "MSTRG.48366.235"; exon_number "15";
chr12	StringTie	exon	132887196	132887616	1000	-	.	gene_id "MSTRG.48366"; transcript_id "MSTRG.48366.235"; exon_number "16";
chr12	StringTie	transcript	132840316	132887626	1000	-	.	gene_id "MSTRG.48366"; transcript_id "MSTRG.48366.236";
chr12	StringTie	exon	132840316	132841596	1000	-	.	gene_id "MSTRG.48366"; transcript_id "MSTRG.48366.236"; exon_number "1";
chr12	StringTie	exon	132843011	132843083	1000	-	.	gene_id "MSTRG.48366"; transcript_id "MSTRG.48366.236"; exon_number "2";
chr12	StringTie	exon	132844027	132844134	1000	-	.	gene_id "MSTRG.48366"; transcript_id "MSTRG.48366.236"; exon_number "3";
chr12	StringTie	exon	132847043	132847130	1000	-	.	gene_id "MSTRG.48366"; transcript_id "MSTRG.48366.236"; exon_number "4";
chr12	StringTie	exon	132848085	132848155	1000	-	.	gene_id "MSTRG.48366"; transcript_id "MSTRG.48366.236"; exon_number "5";
chr12	StringTie	exon	132848641	132848724	1000	-	.	gene_id "MSTRG.48366"; transcript_id "MSTRG.48366.236"; exon_number "6";
chr12	StringTie	exon	132851618	132851734	1000	-	.	gene_id "MSTRG.48366"; transcript_id "MSTRG.48366.236"; exon_number "7";
chr12	StringTie	exon	132853431	132853573	1000	-	.	gene_id "MSTRG.48366"; transcript_id "MSTRG.48366.236"; exon_number "8";
chr12	StringTie	exon	132856468	132856630	1000	-	.	gene_id "MSTRG.48366"; transcript_id "MSTRG.48366.236"; exon_number "9";
chr12	StringTie	exon	132857405	132857559	1000	-	.	gene_id "MSTRG.48366"; transcript_id "MSTRG.48366.236"; exon_number "10";
chr12	StringTie	exon	132859068	132859227	1000	-	.	gene_id "MSTRG.48366"; transcript_id "MSTRG.48366.236"; exon_number "11";
chr12	StringTie	exon	132861467	132861634	1000	-	.	gene_id "MSTRG.48366"; transcript_id "MSTRG.48366.236"; exon_number "12";
chr12	StringTie	exon	132862333	132862425	1000	-	.	gene_id "MSTRG.48366"; transcript_id "MSTRG.48366.236"; exon_number "13";
chr12	StringTie	exon	132869619	132869798	1000	-	.	gene_id "MSTRG.48366"; transcript_id "MSTRG.48366.236"; exon_number "14";
chr12	StringTie	exon	132870724	132870783	1000	-	.	gene_id "MSTRG.48366"; transcript_id "MSTRG.48366.236"; exon_number "15";
chr12	StringTie	exon	132872285	132872394	1000	-	.	gene_id "MSTRG.48366"; transcript_id "MSTRG.48366.236"; exon_number "16";
chr12	StringTie	exon	132875498	132875620	1000	-	.	gene_id "MSTRG.48366"; transcript_id "MSTRG.48366.236"; exon_number "17";
chr12	StringTie	exon	132877555	132877654	1000	-	.	gene_id "MSTRG.48366"; transcript_id "MSTRG.48366.236"; exon_number "18";
chr12	StringTie	exon	132887196	132887340	1000	-	.	gene_id "MSTRG.48366"; transcript_id "MSTRG.48366.236"; exon_number "19";
chr12	StringTie	exon	132887547	132887626	1000	-	.	gene_id "MSTRG.48366"; transcript_id "MSTRG.48366.236"; exon_number "20";
chr12	StringTie	transcript	132840317	132887345	1000	-	.	gene_id "MSTRG.48366"; transcript_id "MSTRG.48366.237";
chr12	StringTie	exon	132840317	132841596	1000	-	.	gene_id "MSTRG.48366"; transcript_id "MSTRG.48366.237"; exon_number "1";
chr12	StringTie	exon	132843011	132843083	1000	-	.	gene_id "MSTRG.48366"; transcript_id "MSTRG.48366.237"; exon_number "2";
chr12	StringTie	exon	132844027	132844134	1000	-	.	gene_id "MSTRG.48366"; transcript_id "MSTRG.48366.237"; exon_number "3";
chr12	StringTie	exon	132847043	132847130	1000	-	.	gene_id "MSTRG.48366"; transcript_id "MSTRG.48366.237"; exon_number "4";
chr12	StringTie	exon	132848085	132848155	1000	-	.	gene_id "MSTRG.48366"; transcript_id "MSTRG.48366.237"; exon_number "5";
chr12	StringTie	exon	132848641	132848724	1000	-	.	gene_id "MSTRG.48366"; transcript_id "MSTRG.48366.237"; exon_number "6";
chr12	StringTie	exon	132851620	132851734	1000	-	.	gene_id "MSTRG.48366"; transcript_id "MSTRG.48366.237"; exon_number "7";
chr12	StringTie	exon	132853431	132853573	1000	-	.	gene_id "MSTRG.48366"; transcript_id "MSTRG.48366.237"; exon_number "8";
chr12	StringTie	exon	132856487	132856630	1000	-	.	gene_id "MSTRG.48366"; transcript_id "MSTRG.48366.237"; exon_number "9";
chr12	StringTie	exon	132857405	132857559	1000	-	.	gene_id "MSTRG.48366"; transcript_id "MSTRG.48366.237"; exon_number "10";
chr12	StringTie	exon	132859068	132859227	1000	-	.	gene_id "MSTRG.48366"; transcript_id "MSTRG.48366.237"; exon_number "11";
chr12	StringTie	exon	132861467	132861634	1000	-	.	gene_id "MSTRG.48366"; transcript_id "MSTRG.48366.237"; exon_number "12";
chr12	StringTie	exon	132869619	132869798	1000	-	.	gene_id "MSTRG.48366"; transcript_id "MSTRG.48366.237"; exon_number "13";
chr12	StringTie	exon	132870724	132870783	1000	-	.	gene_id "MSTRG.48366"; transcript_id "MSTRG.48366.237"; exon_number "14";
chr12	StringTie	exon	132872285	132872394	1000	-	.	gene_id "MSTRG.48366"; transcript_id "MSTRG.48366.237"; exon_number "15";
chr12	StringTie	exon	132877555	132877654	1000	-	.	gene_id "MSTRG.48366"; transcript_id "MSTRG.48366.237"; exon_number "16";
chr12	StringTie	exon	132887196	132887345	1000	-	.	gene_id "MSTRG.48366"; transcript_id "MSTRG.48366.237"; exon_number "17";
chr12	StringTie	transcript	132840317	132887337	1000	-	.	gene_id "MSTRG.48366"; transcript_id "MSTRG.48366.238";
chr12	StringTie	exon	132840317	132841596	1000	-	.	gene_id "MSTRG.48366"; transcript_id "MSTRG.48366.238"; exon_number "1";
chr12	StringTie	exon	132843011	132843083	1000	-	.	gene_id "MSTRG.48366"; transcript_id "MSTRG.48366.238"; exon_number "2";
chr12	StringTie	exon	132844027	132844134	1000	-	.	gene_id "MSTRG.48366"; transcript_id "MSTRG.48366.238"; exon_number "3";
chr12	StringTie	exon	132847043	132847130	1000	-	.	gene_id "MSTRG.48366"; transcript_id "MSTRG.48366.238"; exon_number "4";
chr12	StringTie	exon	132848085	132848155	1000	-	.	gene_id "MSTRG.48366"; transcript_id "MSTRG.48366.238"; exon_number "5";
chr12	StringTie	exon	132848641	132848724	1000	-	.	gene_id "MSTRG.48366"; transcript_id "MSTRG.48366.238"; exon_number "6";
chr12	StringTie	exon	132851618	132851737	1000	-	.	gene_id "MSTRG.48366"; transcript_id "MSTRG.48366.238"; exon_number "7";
chr12	StringTie	exon	132853431	132853573	1000	-	.	gene_id "MSTRG.48366"; transcript_id "MSTRG.48366.238"; exon_number "8";
chr12	StringTie	exon	132854243	132855662	1000	-	.	gene_id "MSTRG.48366"; transcript_id "MSTRG.48366.238"; exon_number "9";
chr12	StringTie	exon	132856468	132856630	1000	-	.	gene_id "MSTRG.48366"; transcript_id "MSTRG.48366.238"; exon_number "10";
chr12	StringTie	exon	132857405	132857559	1000	-	.	gene_id "MSTRG.48366"; transcript_id "MSTRG.48366.238"; exon_number "11";
chr12	StringTie	exon	132859068	132859227	1000	-	.	gene_id "MSTRG.48366"; transcript_id "MSTRG.48366.238"; exon_number "12";
chr12	StringTie	exon	132861467	132861634	1000	-	.	gene_id "MSTRG.48366"; transcript_id "MSTRG.48366.238"; exon_number "13";
chr12	StringTie	exon	132862333	132862425	1000	-	.	gene_id "MSTRG.48366"; transcript_id "MSTRG.48366.238"; exon_number "14";
chr12	StringTie	exon	132869619	132869834	1000	-	.	gene_id "MSTRG.48366"; transcript_id "MSTRG.48366.238"; exon_number "15";
chr12	StringTie	exon	132870724	132870783	1000	-	.	gene_id "MSTRG.48366"; transcript_id "MSTRG.48366.238"; exon_number "16";
chr12	StringTie	exon	132872285	132872394	1000	-	.	gene_id "MSTRG.48366"; transcript_id "MSTRG.48366.238"; exon_number "17";
chr12	StringTie	exon	132877555	132877654	1000	-	.	gene_id "MSTRG.48366"; transcript_id "MSTRG.48366.238"; exon_number "18";
chr12	StringTie	exon	132887196	132887337	1000	-	.	gene_id "MSTRG.48366"; transcript_id "MSTRG.48366.238"; exon_number "19";
chr12	StringTie	transcript	132840319	132887626	1000	-	.	gene_id "MSTRG.48366"; transcript_id "MSTRG.48366.239";
chr12	StringTie	exon	132840319	132841596	1000	-	.	gene_id "MSTRG.48366"; transcript_id "MSTRG.48366.239"; exon_number "1";
chr12	StringTie	exon	132843011	132843083	1000	-	.	gene_id "MSTRG.48366"; transcript_id "MSTRG.48366.239"; exon_number "2";
chr12	StringTie	exon	132844027	132844134	1000	-	.	gene_id "MSTRG.48366"; transcript_id "MSTRG.48366.239"; exon_number "3";
chr12	StringTie	exon	132847043	132847130	1000	-	.	gene_id "MSTRG.48366"; transcript_id "MSTRG.48366.239"; exon_number "4";
chr12	StringTie	exon	132848085	132848155	1000	-	.	gene_id "MSTRG.48366"; transcript_id "MSTRG.48366.239"; exon_number "5";
chr12	StringTie	exon	132848641	132848724	1000	-	.	gene_id "MSTRG.48366"; transcript_id "MSTRG.48366.239"; exon_number "6";
chr12	StringTie	exon	132851618	132851734	1000	-	.	gene_id "MSTRG.48366"; transcript_id "MSTRG.48366.239"; exon_number "7";
chr12	StringTie	exon	132853431	132853573	1000	-	.	gene_id "MSTRG.48366"; transcript_id "MSTRG.48366.239"; exon_number "8";
chr12	StringTie	exon	132854243	132855662	1000	-	.	gene_id "MSTRG.48366"; transcript_id "MSTRG.48366.239"; exon_number "9";
chr12	StringTie	exon	132856468	132856630	1000	-	.	gene_id "MSTRG.48366"; transcript_id "MSTRG.48366.239"; exon_number "10";
chr12	StringTie	exon	132857405	132857559	1000	-	.	gene_id "MSTRG.48366"; transcript_id "MSTRG.48366.239"; exon_number "11";
chr12	StringTie	exon	132859068	132859227	1000	-	.	gene_id "MSTRG.48366"; transcript_id "MSTRG.48366.239"; exon_number "12";
chr12	StringTie	exon	132861467	132861634	1000	-	.	gene_id "MSTRG.48366"; transcript_id "MSTRG.48366.239"; exon_number "13";
chr12	StringTie	exon	132869614	132869798	1000	-	.	gene_id "MSTRG.48366"; transcript_id "MSTRG.48366.239"; exon_number "14";
chr12	StringTie	exon	132870724	132870783	1000	-	.	gene_id "MSTRG.48366"; transcript_id "MSTRG.48366.239"; exon_number "15";
chr12	StringTie	exon	132872285	132872394	1000	-	.	gene_id "MSTRG.48366"; transcript_id "MSTRG.48366.239"; exon_number "16";
chr12	StringTie	exon	132877555	132877654	1000	-	.	gene_id "MSTRG.48366"; transcript_id "MSTRG.48366.239"; exon_number "17";
chr12	StringTie	exon	132887196	132887340	1000	-	.	gene_id "MSTRG.48366"; transcript_id "MSTRG.48366.239"; exon_number "18";
chr12	StringTie	exon	132887547	132887626	1000	-	.	gene_id "MSTRG.48366"; transcript_id "MSTRG.48366.239"; exon_number "19";
chr12	StringTie	transcript	132768215	132828870	1000	-	.	gene_id "MSTRG.48366"; transcript_id "MSTRG.48366.24";
chr12	StringTie	exon	132768215	132773294	1000	-	.	gene_id "MSTRG.48366"; transcript_id "MSTRG.48366.24"; exon_number "1";
chr12	StringTie	exon	132774157	132774320	1000	-	.	gene_id "MSTRG.48366"; transcript_id "MSTRG.48366.24"; exon_number "2";
chr12	StringTie	exon	132775141	132775305	1000	-	.	gene_id "MSTRG.48366"; transcript_id "MSTRG.48366.24"; exon_number "3";
chr12	StringTie	exon	132776634	132776756	1000	-	.	gene_id "MSTRG.48366"; transcript_id "MSTRG.48366.24"; exon_number "4";
chr12	StringTie	exon	132776958	132777090	1000	-	.	gene_id "MSTRG.48366"; transcript_id "MSTRG.48366.24"; exon_number "5";
chr12	StringTie	exon	132777666	132777805	1000	-	.	gene_id "MSTRG.48366"; transcript_id "MSTRG.48366.24"; exon_number "6";
chr12	StringTie	exon	132780798	132780914	1000	-	.	gene_id "MSTRG.48366"; transcript_id "MSTRG.48366.24"; exon_number "7";
chr12	StringTie	exon	132782296	132784307	1000	-	.	gene_id "MSTRG.48366"; transcript_id "MSTRG.48366.24"; exon_number "8";
chr12	StringTie	exon	132786339	132786555	1000	-	.	gene_id "MSTRG.48366"; transcript_id "MSTRG.48366.24"; exon_number "9";
chr12	StringTie	exon	132786693	132786787	1000	-	.	gene_id "MSTRG.48366"; transcript_id "MSTRG.48366.24"; exon_number "10";
chr12	StringTie	exon	132789023	132789290	1000	-	.	gene_id "MSTRG.48366"; transcript_id "MSTRG.48366.24"; exon_number "11";
chr12	StringTie	exon	132791216	132791293	1000	-	.	gene_id "MSTRG.48366"; transcript_id "MSTRG.48366.24"; exon_number "12";
chr12	StringTie	exon	132795852	132796220	1000	-	.	gene_id "MSTRG.48366"; transcript_id "MSTRG.48366.24"; exon_number "13";
chr12	StringTie	exon	132796539	132796700	1000	-	.	gene_id "MSTRG.48366"; transcript_id "MSTRG.48366.24"; exon_number "14";
chr12	StringTie	exon	132798340	132798477	1000	-	.	gene_id "MSTRG.48366"; transcript_id "MSTRG.48366.24"; exon_number "15";
chr12	StringTie	exon	132801767	132801969	1000	-	.	gene_id "MSTRG.48366"; transcript_id "MSTRG.48366.24"; exon_number "16";
chr12	StringTie	exon	132804716	132805022	1000	-	.	gene_id "MSTRG.48366"; transcript_id "MSTRG.48366.24"; exon_number "17";
chr12	StringTie	exon	132807177	132807288	1000	-	.	gene_id "MSTRG.48366"; transcript_id "MSTRG.48366.24"; exon_number "18";
chr12	StringTie	exon	132807891	132808549	1000	-	.	gene_id "MSTRG.48366"; transcript_id "MSTRG.48366.24"; exon_number "19";
chr12	StringTie	exon	132813307	132813419	1000	-	.	gene_id "MSTRG.48366"; transcript_id "MSTRG.48366.24"; exon_number "20";
chr12	StringTie	exon	132816540	132816812	1000	-	.	gene_id "MSTRG.48366"; transcript_id "MSTRG.48366.24"; exon_number "21";
chr12	StringTie	exon	132821996	132822311	1000	-	.	gene_id "MSTRG.48366"; transcript_id "MSTRG.48366.24"; exon_number "22";
chr12	StringTie	exon	132828803	132828870	1000	-	.	gene_id "MSTRG.48366"; transcript_id "MSTRG.48366.24"; exon_number "23";
chr12	StringTie	transcript	132840322	132887415	1000	-	.	gene_id "MSTRG.48366"; transcript_id "MSTRG.48366.240";
chr12	StringTie	exon	132840322	132840685	1000	-	.	gene_id "MSTRG.48366"; transcript_id "MSTRG.48366.240"; exon_number "1";
chr12	StringTie	exon	132840812	132841596	1000	-	.	gene_id "MSTRG.48366"; transcript_id "MSTRG.48366.240"; exon_number "2";
chr12	StringTie	exon	132843011	132843083	1000	-	.	gene_id "MSTRG.48366"; transcript_id "MSTRG.48366.240"; exon_number "3";
chr12	StringTie	exon	132844027	132844134	1000	-	.	gene_id "MSTRG.48366"; transcript_id "MSTRG.48366.240"; exon_number "4";
chr12	StringTie	exon	132847043	132847130	1000	-	.	gene_id "MSTRG.48366"; transcript_id "MSTRG.48366.240"; exon_number "5";
chr12	StringTie	exon	132848085	132848155	1000	-	.	gene_id "MSTRG.48366"; transcript_id "MSTRG.48366.240"; exon_number "6";
chr12	StringTie	exon	132848641	132848724	1000	-	.	gene_id "MSTRG.48366"; transcript_id "MSTRG.48366.240"; exon_number "7";
chr12	StringTie	exon	132851618	132851734	1000	-	.	gene_id "MSTRG.48366"; transcript_id "MSTRG.48366.240"; exon_number "8";
chr12	StringTie	exon	132853431	132853573	1000	-	.	gene_id "MSTRG.48366"; transcript_id "MSTRG.48366.240"; exon_number "9";
chr12	StringTie	exon	132856487	132856630	1000	-	.	gene_id "MSTRG.48366"; transcript_id "MSTRG.48366.240"; exon_number "10";
chr12	StringTie	exon	132857405	132857559	1000	-	.	gene_id "MSTRG.48366"; transcript_id "MSTRG.48366.240"; exon_number "11";
chr12	StringTie	exon	132859068	132859227	1000	-	.	gene_id "MSTRG.48366"; transcript_id "MSTRG.48366.240"; exon_number "12";
chr12	StringTie	exon	132861467	132861634	1000	-	.	gene_id "MSTRG.48366"; transcript_id "MSTRG.48366.240"; exon_number "13";
chr12	StringTie	exon	132862333	132862425	1000	-	.	gene_id "MSTRG.48366"; transcript_id "MSTRG.48366.240"; exon_number "14";
chr12	StringTie	exon	132869619	132869834	1000	-	.	gene_id "MSTRG.48366"; transcript_id "MSTRG.48366.240"; exon_number "15";
chr12	StringTie	exon	132870724	132870783	1000	-	.	gene_id "MSTRG.48366"; transcript_id "MSTRG.48366.240"; exon_number "16";
chr12	StringTie	exon	132872285	132872394	1000	-	.	gene_id "MSTRG.48366"; transcript_id "MSTRG.48366.240"; exon_number "17";
chr12	StringTie	exon	132877555	132877654	1000	-	.	gene_id "MSTRG.48366"; transcript_id "MSTRG.48366.240"; exon_number "18";
chr12	StringTie	exon	132887196	132887415	1000	-	.	gene_id "MSTRG.48366"; transcript_id "MSTRG.48366.240"; exon_number "19";
chr12	StringTie	transcript	132840324	132909186	1000	-	.	gene_id "MSTRG.48366"; transcript_id "MSTRG.48366.241";
chr12	StringTie	exon	132840324	132841596	1000	-	.	gene_id "MSTRG.48366"; transcript_id "MSTRG.48366.241"; exon_number "1";
chr12	StringTie	exon	132843011	132843083	1000	-	.	gene_id "MSTRG.48366"; transcript_id "MSTRG.48366.241"; exon_number "2";
chr12	StringTie	exon	132844027	132844134	1000	-	.	gene_id "MSTRG.48366"; transcript_id "MSTRG.48366.241"; exon_number "3";
chr12	StringTie	exon	132847043	132847130	1000	-	.	gene_id "MSTRG.48366"; transcript_id "MSTRG.48366.241"; exon_number "4";
chr12	StringTie	exon	132848085	132848155	1000	-	.	gene_id "MSTRG.48366"; transcript_id "MSTRG.48366.241"; exon_number "5";
chr12	StringTie	exon	132848641	132848724	1000	-	.	gene_id "MSTRG.48366"; transcript_id "MSTRG.48366.241"; exon_number "6";
chr12	StringTie	exon	132851618	132851734	1000	-	.	gene_id "MSTRG.48366"; transcript_id "MSTRG.48366.241"; exon_number "7";
chr12	StringTie	exon	132853431	132853573	1000	-	.	gene_id "MSTRG.48366"; transcript_id "MSTRG.48366.241"; exon_number "8";
chr12	StringTie	exon	132856468	132856630	1000	-	.	gene_id "MSTRG.48366"; transcript_id "MSTRG.48366.241"; exon_number "9";
chr12	StringTie	exon	132857405	132857559	1000	-	.	gene_id "MSTRG.48366"; transcript_id "MSTRG.48366.241"; exon_number "10";
chr12	StringTie	exon	132859068	132859227	1000	-	.	gene_id "MSTRG.48366"; transcript_id "MSTRG.48366.241"; exon_number "11";
chr12	StringTie	exon	132861467	132861634	1000	-	.	gene_id "MSTRG.48366"; transcript_id "MSTRG.48366.241"; exon_number "12";
chr12	StringTie	exon	132862333	132862425	1000	-	.	gene_id "MSTRG.48366"; transcript_id "MSTRG.48366.241"; exon_number "13";
chr12	StringTie	exon	132869619	132870783	1000	-	.	gene_id "MSTRG.48366"; transcript_id "MSTRG.48366.241"; exon_number "14";
chr12	StringTie	exon	132872285	132872394	1000	-	.	gene_id "MSTRG.48366"; transcript_id "MSTRG.48366.241"; exon_number "15";
chr12	StringTie	exon	132877555	132877654	1000	-	.	gene_id "MSTRG.48366"; transcript_id "MSTRG.48366.241"; exon_number "16";
chr12	StringTie	exon	132908776	132909186	1000	-	.	gene_id "MSTRG.48366"; transcript_id "MSTRG.48366.241"; exon_number "17";
chr12	StringTie	transcript	132840325	132887612	1000	-	.	gene_id "MSTRG.48366"; transcript_id "MSTRG.48366.242";
chr12	StringTie	exon	132840325	132841596	1000	-	.	gene_id "MSTRG.48366"; transcript_id "MSTRG.48366.242"; exon_number "1";
chr12	StringTie	exon	132843011	132843083	1000	-	.	gene_id "MSTRG.48366"; transcript_id "MSTRG.48366.242"; exon_number "2";
chr12	StringTie	exon	132844027	132844134	1000	-	.	gene_id "MSTRG.48366"; transcript_id "MSTRG.48366.242"; exon_number "3";
chr12	StringTie	exon	132847043	132847130	1000	-	.	gene_id "MSTRG.48366"; transcript_id "MSTRG.48366.242"; exon_number "4";
chr12	StringTie	exon	132848085	132848257	1000	-	.	gene_id "MSTRG.48366"; transcript_id "MSTRG.48366.242"; exon_number "5";
chr12	StringTie	exon	132848641	132848724	1000	-	.	gene_id "MSTRG.48366"; transcript_id "MSTRG.48366.242"; exon_number "6";
chr12	StringTie	exon	132851618	132851734	1000	-	.	gene_id "MSTRG.48366"; transcript_id "MSTRG.48366.242"; exon_number "7";
chr12	StringTie	exon	132853431	132855662	1000	-	.	gene_id "MSTRG.48366"; transcript_id "MSTRG.48366.242"; exon_number "8";
chr12	StringTie	exon	132856468	132856630	1000	-	.	gene_id "MSTRG.48366"; transcript_id "MSTRG.48366.242"; exon_number "9";
chr12	StringTie	exon	132857405	132857559	1000	-	.	gene_id "MSTRG.48366"; transcript_id "MSTRG.48366.242"; exon_number "10";
chr12	StringTie	exon	132859068	132859227	1000	-	.	gene_id "MSTRG.48366"; transcript_id "MSTRG.48366.242"; exon_number "11";
chr12	StringTie	exon	132861467	132861634	1000	-	.	gene_id "MSTRG.48366"; transcript_id "MSTRG.48366.242"; exon_number "12";
chr12	StringTie	exon	132869619	132869834	1000	-	.	gene_id "MSTRG.48366"; transcript_id "MSTRG.48366.242"; exon_number "13";
chr12	StringTie	exon	132870724	132870783	1000	-	.	gene_id "MSTRG.48366"; transcript_id "MSTRG.48366.242"; exon_number "14";
chr12	StringTie	exon	132872285	132872394	1000	-	.	gene_id "MSTRG.48366"; transcript_id "MSTRG.48366.242"; exon_number "15";
chr12	StringTie	exon	132877555	132877654	1000	-	.	gene_id "MSTRG.48366"; transcript_id "MSTRG.48366.242"; exon_number "16";
chr12	StringTie	exon	132887196	132887340	1000	-	.	gene_id "MSTRG.48366"; transcript_id "MSTRG.48366.242"; exon_number "17";
chr12	StringTie	exon	132887547	132887612	1000	-	.	gene_id "MSTRG.48366"; transcript_id "MSTRG.48366.242"; exon_number "18";
chr12	StringTie	transcript	132840325	132887482	1000	-	.	gene_id "MSTRG.48366"; transcript_id "MSTRG.48366.243";
chr12	StringTie	exon	132840325	132841596	1000	-	.	gene_id "MSTRG.48366"; transcript_id "MSTRG.48366.243"; exon_number "1";
chr12	StringTie	exon	132843011	132843083	1000	-	.	gene_id "MSTRG.48366"; transcript_id "MSTRG.48366.243"; exon_number "2";
chr12	StringTie	exon	132844027	132844134	1000	-	.	gene_id "MSTRG.48366"; transcript_id "MSTRG.48366.243"; exon_number "3";
chr12	StringTie	exon	132847043	132847130	1000	-	.	gene_id "MSTRG.48366"; transcript_id "MSTRG.48366.243"; exon_number "4";
chr12	StringTie	exon	132848085	132848257	1000	-	.	gene_id "MSTRG.48366"; transcript_id "MSTRG.48366.243"; exon_number "5";
chr12	StringTie	exon	132848641	132848724	1000	-	.	gene_id "MSTRG.48366"; transcript_id "MSTRG.48366.243"; exon_number "6";
chr12	StringTie	exon	132851618	132851734	1000	-	.	gene_id "MSTRG.48366"; transcript_id "MSTRG.48366.243"; exon_number "7";
chr12	StringTie	exon	132853431	132855662	1000	-	.	gene_id "MSTRG.48366"; transcript_id "MSTRG.48366.243"; exon_number "8";
chr12	StringTie	exon	132856468	132856630	1000	-	.	gene_id "MSTRG.48366"; transcript_id "MSTRG.48366.243"; exon_number "9";
chr12	StringTie	exon	132857405	132857559	1000	-	.	gene_id "MSTRG.48366"; transcript_id "MSTRG.48366.243"; exon_number "10";
chr12	StringTie	exon	132859068	132859227	1000	-	.	gene_id "MSTRG.48366"; transcript_id "MSTRG.48366.243"; exon_number "11";
chr12	StringTie	exon	132861467	132861634	1000	-	.	gene_id "MSTRG.48366"; transcript_id "MSTRG.48366.243"; exon_number "12";
chr12	StringTie	exon	132862333	132862425	1000	-	.	gene_id "MSTRG.48366"; transcript_id "MSTRG.48366.243"; exon_number "13";
chr12	StringTie	exon	132869619	132869675	1000	-	.	gene_id "MSTRG.48366"; transcript_id "MSTRG.48366.243"; exon_number "14";
chr12	StringTie	exon	132870724	132870783	1000	-	.	gene_id "MSTRG.48366"; transcript_id "MSTRG.48366.243"; exon_number "15";
chr12	StringTie	exon	132872285	132872394	1000	-	.	gene_id "MSTRG.48366"; transcript_id "MSTRG.48366.243"; exon_number "16";
chr12	StringTie	exon	132875498	132875620	1000	-	.	gene_id "MSTRG.48366"; transcript_id "MSTRG.48366.243"; exon_number "17";
chr12	StringTie	exon	132877555	132877654	1000	-	.	gene_id "MSTRG.48366"; transcript_id "MSTRG.48366.243"; exon_number "18";
chr12	StringTie	exon	132887196	132887482	1000	-	.	gene_id "MSTRG.48366"; transcript_id "MSTRG.48366.243"; exon_number "19";
chr12	StringTie	transcript	132840325	132887612	1000	-	.	gene_id "MSTRG.48366"; transcript_id "MSTRG.48366.244";
chr12	StringTie	exon	132840325	132841596	1000	-	.	gene_id "MSTRG.48366"; transcript_id "MSTRG.48366.244"; exon_number "1";
chr12	StringTie	exon	132843011	132843083	1000	-	.	gene_id "MSTRG.48366"; transcript_id "MSTRG.48366.244"; exon_number "2";
chr12	StringTie	exon	132844027	132844134	1000	-	.	gene_id "MSTRG.48366"; transcript_id "MSTRG.48366.244"; exon_number "3";
chr12	StringTie	exon	132847043	132847130	1000	-	.	gene_id "MSTRG.48366"; transcript_id "MSTRG.48366.244"; exon_number "4";
chr12	StringTie	exon	132848085	132848155	1000	-	.	gene_id "MSTRG.48366"; transcript_id "MSTRG.48366.244"; exon_number "5";
chr12	StringTie	exon	132848641	132848724	1000	-	.	gene_id "MSTRG.48366"; transcript_id "MSTRG.48366.244"; exon_number "6";
chr12	StringTie	exon	132851618	132851734	1000	-	.	gene_id "MSTRG.48366"; transcript_id "MSTRG.48366.244"; exon_number "7";
chr12	StringTie	exon	132853431	132853573	1000	-	.	gene_id "MSTRG.48366"; transcript_id "MSTRG.48366.244"; exon_number "8";
chr12	StringTie	exon	132855407	132855662	1000	-	.	gene_id "MSTRG.48366"; transcript_id "MSTRG.48366.244"; exon_number "9";
chr12	StringTie	exon	132856468	132856630	1000	-	.	gene_id "MSTRG.48366"; transcript_id "MSTRG.48366.244"; exon_number "10";
chr12	StringTie	exon	132857405	132857559	1000	-	.	gene_id "MSTRG.48366"; transcript_id "MSTRG.48366.244"; exon_number "11";
chr12	StringTie	exon	132859068	132859227	1000	-	.	gene_id "MSTRG.48366"; transcript_id "MSTRG.48366.244"; exon_number "12";
chr12	StringTie	exon	132861467	132861634	1000	-	.	gene_id "MSTRG.48366"; transcript_id "MSTRG.48366.244"; exon_number "13";
chr12	StringTie	exon	132869619	132869798	1000	-	.	gene_id "MSTRG.48366"; transcript_id "MSTRG.48366.244"; exon_number "14";
chr12	StringTie	exon	132870724	132870783	1000	-	.	gene_id "MSTRG.48366"; transcript_id "MSTRG.48366.244"; exon_number "15";
chr12	StringTie	exon	132872285	132872394	1000	-	.	gene_id "MSTRG.48366"; transcript_id "MSTRG.48366.244"; exon_number "16";
chr12	StringTie	exon	132877555	132877654	1000	-	.	gene_id "MSTRG.48366"; transcript_id "MSTRG.48366.244"; exon_number "17";
chr12	StringTie	exon	132887196	132887340	1000	-	.	gene_id "MSTRG.48366"; transcript_id "MSTRG.48366.244"; exon_number "18";
chr12	StringTie	exon	132887547	132887612	1000	-	.	gene_id "MSTRG.48366"; transcript_id "MSTRG.48366.244"; exon_number "19";
chr12	StringTie	transcript	132840329	132887621	1000	-	.	gene_id "MSTRG.48366"; transcript_id "MSTRG.48366.245";
chr12	StringTie	exon	132840329	132840685	1000	-	.	gene_id "MSTRG.48366"; transcript_id "MSTRG.48366.245"; exon_number "1";
chr12	StringTie	exon	132840812	132841596	1000	-	.	gene_id "MSTRG.48366"; transcript_id "MSTRG.48366.245"; exon_number "2";
chr12	StringTie	exon	132843011	132843083	1000	-	.	gene_id "MSTRG.48366"; transcript_id "MSTRG.48366.245"; exon_number "3";
chr12	StringTie	exon	132844027	132844134	1000	-	.	gene_id "MSTRG.48366"; transcript_id "MSTRG.48366.245"; exon_number "4";
chr12	StringTie	exon	132847043	132847130	1000	-	.	gene_id "MSTRG.48366"; transcript_id "MSTRG.48366.245"; exon_number "5";
chr12	StringTie	exon	132848085	132848155	1000	-	.	gene_id "MSTRG.48366"; transcript_id "MSTRG.48366.245"; exon_number "6";
chr12	StringTie	exon	132848641	132848724	1000	-	.	gene_id "MSTRG.48366"; transcript_id "MSTRG.48366.245"; exon_number "7";
chr12	StringTie	exon	132851618	132851734	1000	-	.	gene_id "MSTRG.48366"; transcript_id "MSTRG.48366.245"; exon_number "8";
chr12	StringTie	exon	132853431	132853573	1000	-	.	gene_id "MSTRG.48366"; transcript_id "MSTRG.48366.245"; exon_number "9";
chr12	StringTie	exon	132856468	132856630	1000	-	.	gene_id "MSTRG.48366"; transcript_id "MSTRG.48366.245"; exon_number "10";
chr12	StringTie	exon	132857405	132857559	1000	-	.	gene_id "MSTRG.48366"; transcript_id "MSTRG.48366.245"; exon_number "11";
chr12	StringTie	exon	132859068	132859227	1000	-	.	gene_id "MSTRG.48366"; transcript_id "MSTRG.48366.245"; exon_number "12";
chr12	StringTie	exon	132861467	132861634	1000	-	.	gene_id "MSTRG.48366"; transcript_id "MSTRG.48366.245"; exon_number "13";
chr12	StringTie	exon	132870724	132870783	1000	-	.	gene_id "MSTRG.48366"; transcript_id "MSTRG.48366.245"; exon_number "14";
chr12	StringTie	exon	132872285	132872394	1000	-	.	gene_id "MSTRG.48366"; transcript_id "MSTRG.48366.245"; exon_number "15";
chr12	StringTie	exon	132877555	132877654	1000	-	.	gene_id "MSTRG.48366"; transcript_id "MSTRG.48366.245"; exon_number "16";
chr12	StringTie	exon	132887196	132887340	1000	-	.	gene_id "MSTRG.48366"; transcript_id "MSTRG.48366.245"; exon_number "17";
chr12	StringTie	exon	132887547	132887621	1000	-	.	gene_id "MSTRG.48366"; transcript_id "MSTRG.48366.245"; exon_number "18";
chr12	StringTie	transcript	132840330	132887284	1000	-	.	gene_id "MSTRG.48366"; transcript_id "MSTRG.48366.246";
chr12	StringTie	exon	132840330	132841596	1000	-	.	gene_id "MSTRG.48366"; transcript_id "MSTRG.48366.246"; exon_number "1";
chr12	StringTie	exon	132843011	132843083	1000	-	.	gene_id "MSTRG.48366"; transcript_id "MSTRG.48366.246"; exon_number "2";
chr12	StringTie	exon	132844027	132844134	1000	-	.	gene_id "MSTRG.48366"; transcript_id "MSTRG.48366.246"; exon_number "3";
chr12	StringTie	exon	132847043	132847130	1000	-	.	gene_id "MSTRG.48366"; transcript_id "MSTRG.48366.246"; exon_number "4";
chr12	StringTie	exon	132848085	132848257	1000	-	.	gene_id "MSTRG.48366"; transcript_id "MSTRG.48366.246"; exon_number "5";
chr12	StringTie	exon	132848641	132848724	1000	-	.	gene_id "MSTRG.48366"; transcript_id "MSTRG.48366.246"; exon_number "6";
chr12	StringTie	exon	132851618	132851734	1000	-	.	gene_id "MSTRG.48366"; transcript_id "MSTRG.48366.246"; exon_number "7";
chr12	StringTie	exon	132853431	132853573	1000	-	.	gene_id "MSTRG.48366"; transcript_id "MSTRG.48366.246"; exon_number "8";
chr12	StringTie	exon	132856487	132856630	1000	-	.	gene_id "MSTRG.48366"; transcript_id "MSTRG.48366.246"; exon_number "9";
chr12	StringTie	exon	132857405	132857559	1000	-	.	gene_id "MSTRG.48366"; transcript_id "MSTRG.48366.246"; exon_number "10";
chr12	StringTie	exon	132859068	132859227	1000	-	.	gene_id "MSTRG.48366"; transcript_id "MSTRG.48366.246"; exon_number "11";
chr12	StringTie	exon	132861467	132861634	1000	-	.	gene_id "MSTRG.48366"; transcript_id "MSTRG.48366.246"; exon_number "12";
chr12	StringTie	exon	132870724	132870783	1000	-	.	gene_id "MSTRG.48366"; transcript_id "MSTRG.48366.246"; exon_number "13";
chr12	StringTie	exon	132872285	132872394	1000	-	.	gene_id "MSTRG.48366"; transcript_id "MSTRG.48366.246"; exon_number "14";
chr12	StringTie	exon	132877555	132877654	1000	-	.	gene_id "MSTRG.48366"; transcript_id "MSTRG.48366.246"; exon_number "15";
chr12	StringTie	exon	132887196	132887284	1000	-	.	gene_id "MSTRG.48366"; transcript_id "MSTRG.48366.246"; exon_number "16";
chr12	StringTie	transcript	132840335	132887617	1000	-	.	gene_id "MSTRG.48366"; transcript_id "MSTRG.48366.247";
chr12	StringTie	exon	132840335	132841596	1000	-	.	gene_id "MSTRG.48366"; transcript_id "MSTRG.48366.247"; exon_number "1";
chr12	StringTie	exon	132843011	132843083	1000	-	.	gene_id "MSTRG.48366"; transcript_id "MSTRG.48366.247"; exon_number "2";
chr12	StringTie	exon	132844027	132844134	1000	-	.	gene_id "MSTRG.48366"; transcript_id "MSTRG.48366.247"; exon_number "3";
chr12	StringTie	exon	132847043	132847130	1000	-	.	gene_id "MSTRG.48366"; transcript_id "MSTRG.48366.247"; exon_number "4";
chr12	StringTie	exon	132848085	132848257	1000	-	.	gene_id "MSTRG.48366"; transcript_id "MSTRG.48366.247"; exon_number "5";
chr12	StringTie	exon	132848641	132848724	1000	-	.	gene_id "MSTRG.48366"; transcript_id "MSTRG.48366.247"; exon_number "6";
chr12	StringTie	exon	132851618	132851734	1000	-	.	gene_id "MSTRG.48366"; transcript_id "MSTRG.48366.247"; exon_number "7";
chr12	StringTie	exon	132853431	132855662	1000	-	.	gene_id "MSTRG.48366"; transcript_id "MSTRG.48366.247"; exon_number "8";
chr12	StringTie	exon	132856468	132856630	1000	-	.	gene_id "MSTRG.48366"; transcript_id "MSTRG.48366.247"; exon_number "9";
chr12	StringTie	exon	132857405	132857559	1000	-	.	gene_id "MSTRG.48366"; transcript_id "MSTRG.48366.247"; exon_number "10";
chr12	StringTie	exon	132859068	132859227	1000	-	.	gene_id "MSTRG.48366"; transcript_id "MSTRG.48366.247"; exon_number "11";
chr12	StringTie	exon	132861467	132861634	1000	-	.	gene_id "MSTRG.48366"; transcript_id "MSTRG.48366.247"; exon_number "12";
chr12	StringTie	exon	132872285	132872394	1000	-	.	gene_id "MSTRG.48366"; transcript_id "MSTRG.48366.247"; exon_number "13";
chr12	StringTie	exon	132875498	132875620	1000	-	.	gene_id "MSTRG.48366"; transcript_id "MSTRG.48366.247"; exon_number "14";
chr12	StringTie	exon	132877555	132877654	1000	-	.	gene_id "MSTRG.48366"; transcript_id "MSTRG.48366.247"; exon_number "15";
chr12	StringTie	exon	132887196	132887340	1000	-	.	gene_id "MSTRG.48366"; transcript_id "MSTRG.48366.247"; exon_number "16";
chr12	StringTie	exon	132887547	132887617	1000	-	.	gene_id "MSTRG.48366"; transcript_id "MSTRG.48366.247"; exon_number "17";
chr12	StringTie	transcript	132840335	132887781	1000	-	.	gene_id "MSTRG.48366"; transcript_id "MSTRG.48366.248";
chr12	StringTie	exon	132840335	132841596	1000	-	.	gene_id "MSTRG.48366"; transcript_id "MSTRG.48366.248"; exon_number "1";
chr12	StringTie	exon	132843011	132843083	1000	-	.	gene_id "MSTRG.48366"; transcript_id "MSTRG.48366.248"; exon_number "2";
chr12	StringTie	exon	132844027	132844134	1000	-	.	gene_id "MSTRG.48366"; transcript_id "MSTRG.48366.248"; exon_number "3";
chr12	StringTie	exon	132847043	132847130	1000	-	.	gene_id "MSTRG.48366"; transcript_id "MSTRG.48366.248"; exon_number "4";
chr12	StringTie	exon	132848085	132848155	1000	-	.	gene_id "MSTRG.48366"; transcript_id "MSTRG.48366.248"; exon_number "5";
chr12	StringTie	exon	132848641	132848724	1000	-	.	gene_id "MSTRG.48366"; transcript_id "MSTRG.48366.248"; exon_number "6";
chr12	StringTie	exon	132851618	132851734	1000	-	.	gene_id "MSTRG.48366"; transcript_id "MSTRG.48366.248"; exon_number "7";
chr12	StringTie	exon	132853431	132855662	1000	-	.	gene_id "MSTRG.48366"; transcript_id "MSTRG.48366.248"; exon_number "8";
chr12	StringTie	exon	132856468	132856630	1000	-	.	gene_id "MSTRG.48366"; transcript_id "MSTRG.48366.248"; exon_number "9";
chr12	StringTie	exon	132857405	132857559	1000	-	.	gene_id "MSTRG.48366"; transcript_id "MSTRG.48366.248"; exon_number "10";
chr12	StringTie	exon	132859068	132859227	1000	-	.	gene_id "MSTRG.48366"; transcript_id "MSTRG.48366.248"; exon_number "11";
chr12	StringTie	exon	132861467	132861634	1000	-	.	gene_id "MSTRG.48366"; transcript_id "MSTRG.48366.248"; exon_number "12";
chr12	StringTie	exon	132869619	132870783	1000	-	.	gene_id "MSTRG.48366"; transcript_id "MSTRG.48366.248"; exon_number "13";
chr12	StringTie	exon	132872285	132872394	1000	-	.	gene_id "MSTRG.48366"; transcript_id "MSTRG.48366.248"; exon_number "14";
chr12	StringTie	exon	132875498	132875620	1000	-	.	gene_id "MSTRG.48366"; transcript_id "MSTRG.48366.248"; exon_number "15";
chr12	StringTie	exon	132877555	132877654	1000	-	.	gene_id "MSTRG.48366"; transcript_id "MSTRG.48366.248"; exon_number "16";
chr12	StringTie	exon	132886827	132887340	1000	-	.	gene_id "MSTRG.48366"; transcript_id "MSTRG.48366.248"; exon_number "17";
chr12	StringTie	exon	132887547	132887781	1000	-	.	gene_id "MSTRG.48366"; transcript_id "MSTRG.48366.248"; exon_number "18";
chr12	StringTie	transcript	132840335	132887781	1000	-	.	gene_id "MSTRG.48366"; transcript_id "MSTRG.48366.249";
chr12	StringTie	exon	132840335	132841596	1000	-	.	gene_id "MSTRG.48366"; transcript_id "MSTRG.48366.249"; exon_number "1";
chr12	StringTie	exon	132843011	132843083	1000	-	.	gene_id "MSTRG.48366"; transcript_id "MSTRG.48366.249"; exon_number "2";
chr12	StringTie	exon	132844027	132844134	1000	-	.	gene_id "MSTRG.48366"; transcript_id "MSTRG.48366.249"; exon_number "3";
chr12	StringTie	exon	132847043	132847130	1000	-	.	gene_id "MSTRG.48366"; transcript_id "MSTRG.48366.249"; exon_number "4";
chr12	StringTie	exon	132848085	132848155	1000	-	.	gene_id "MSTRG.48366"; transcript_id "MSTRG.48366.249"; exon_number "5";
chr12	StringTie	exon	132848641	132848724	1000	-	.	gene_id "MSTRG.48366"; transcript_id "MSTRG.48366.249"; exon_number "6";
chr12	StringTie	exon	132851618	132851734	1000	-	.	gene_id "MSTRG.48366"; transcript_id "MSTRG.48366.249"; exon_number "7";
chr12	StringTie	exon	132853431	132855662	1000	-	.	gene_id "MSTRG.48366"; transcript_id "MSTRG.48366.249"; exon_number "8";
chr12	StringTie	exon	132856468	132856630	1000	-	.	gene_id "MSTRG.48366"; transcript_id "MSTRG.48366.249"; exon_number "9";
chr12	StringTie	exon	132857405	132857559	1000	-	.	gene_id "MSTRG.48366"; transcript_id "MSTRG.48366.249"; exon_number "10";
chr12	StringTie	exon	132859068	132859227	1000	-	.	gene_id "MSTRG.48366"; transcript_id "MSTRG.48366.249"; exon_number "11";
chr12	StringTie	exon	132861467	132861634	1000	-	.	gene_id "MSTRG.48366"; transcript_id "MSTRG.48366.249"; exon_number "12";
chr12	StringTie	exon	132869619	132869798	1000	-	.	gene_id "MSTRG.48366"; transcript_id "MSTRG.48366.249"; exon_number "13";
chr12	StringTie	exon	132870724	132870783	1000	-	.	gene_id "MSTRG.48366"; transcript_id "MSTRG.48366.249"; exon_number "14";
chr12	StringTie	exon	132872285	132872394	1000	-	.	gene_id "MSTRG.48366"; transcript_id "MSTRG.48366.249"; exon_number "15";
chr12	StringTie	exon	132875498	132875620	1000	-	.	gene_id "MSTRG.48366"; transcript_id "MSTRG.48366.249"; exon_number "16";
chr12	StringTie	exon	132877555	132877654	1000	-	.	gene_id "MSTRG.48366"; transcript_id "MSTRG.48366.249"; exon_number "17";
chr12	StringTie	exon	132887196	132887340	1000	-	.	gene_id "MSTRG.48366"; transcript_id "MSTRG.48366.249"; exon_number "18";
chr12	StringTie	exon	132887547	132887781	1000	-	.	gene_id "MSTRG.48366"; transcript_id "MSTRG.48366.249"; exon_number "19";
chr12	StringTie	transcript	132768301	132829136	1000	-	.	gene_id "MSTRG.48366"; transcript_id "MSTRG.48366.25";
chr12	StringTie	exon	132768301	132773294	1000	-	.	gene_id "MSTRG.48366"; transcript_id "MSTRG.48366.25"; exon_number "1";
chr12	StringTie	exon	132774157	132774320	1000	-	.	gene_id "MSTRG.48366"; transcript_id "MSTRG.48366.25"; exon_number "2";
chr12	StringTie	exon	132775141	132775305	1000	-	.	gene_id "MSTRG.48366"; transcript_id "MSTRG.48366.25"; exon_number "3";
chr12	StringTie	exon	132776634	132776756	1000	-	.	gene_id "MSTRG.48366"; transcript_id "MSTRG.48366.25"; exon_number "4";
chr12	StringTie	exon	132776958	132777090	1000	-	.	gene_id "MSTRG.48366"; transcript_id "MSTRG.48366.25"; exon_number "5";
chr12	StringTie	exon	132777666	132777805	1000	-	.	gene_id "MSTRG.48366"; transcript_id "MSTRG.48366.25"; exon_number "6";
chr12	StringTie	exon	132780798	132780914	1000	-	.	gene_id "MSTRG.48366"; transcript_id "MSTRG.48366.25"; exon_number "7";
chr12	StringTie	exon	132782296	132782493	1000	-	.	gene_id "MSTRG.48366"; transcript_id "MSTRG.48366.25"; exon_number "8";
chr12	StringTie	exon	132784164	132784307	1000	-	.	gene_id "MSTRG.48366"; transcript_id "MSTRG.48366.25"; exon_number "9";
chr12	StringTie	exon	132786339	132786555	1000	-	.	gene_id "MSTRG.48366"; transcript_id "MSTRG.48366.25"; exon_number "10";
chr12	StringTie	exon	132786693	132786787	1000	-	.	gene_id "MSTRG.48366"; transcript_id "MSTRG.48366.25"; exon_number "11";
chr12	StringTie	exon	132789027	132789290	1000	-	.	gene_id "MSTRG.48366"; transcript_id "MSTRG.48366.25"; exon_number "12";
chr12	StringTie	exon	132791216	132791293	1000	-	.	gene_id "MSTRG.48366"; transcript_id "MSTRG.48366.25"; exon_number "13";
chr12	StringTie	exon	132795852	132796220	1000	-	.	gene_id "MSTRG.48366"; transcript_id "MSTRG.48366.25"; exon_number "14";
chr12	StringTie	exon	132796539	132796714	1000	-	.	gene_id "MSTRG.48366"; transcript_id "MSTRG.48366.25"; exon_number "15";
chr12	StringTie	exon	132798340	132798477	1000	-	.	gene_id "MSTRG.48366"; transcript_id "MSTRG.48366.25"; exon_number "16";
chr12	StringTie	exon	132801767	132801969	1000	-	.	gene_id "MSTRG.48366"; transcript_id "MSTRG.48366.25"; exon_number "17";
chr12	StringTie	exon	132804716	132805022	1000	-	.	gene_id "MSTRG.48366"; transcript_id "MSTRG.48366.25"; exon_number "18";
chr12	StringTie	exon	132807177	132807288	1000	-	.	gene_id "MSTRG.48366"; transcript_id "MSTRG.48366.25"; exon_number "19";
chr12	StringTie	exon	132807891	132808549	1000	-	.	gene_id "MSTRG.48366"; transcript_id "MSTRG.48366.25"; exon_number "20";
chr12	StringTie	exon	132813307	132813419	1000	-	.	gene_id "MSTRG.48366"; transcript_id "MSTRG.48366.25"; exon_number "21";
chr12	StringTie	exon	132816540	132816812	1000	-	.	gene_id "MSTRG.48366"; transcript_id "MSTRG.48366.25"; exon_number "22";
chr12	StringTie	exon	132821996	132822311	1000	-	.	gene_id "MSTRG.48366"; transcript_id "MSTRG.48366.25"; exon_number "23";
chr12	StringTie	exon	132827607	132827713	1000	-	.	gene_id "MSTRG.48366"; transcript_id "MSTRG.48366.25"; exon_number "24";
chr12	StringTie	exon	132827808	132827902	1000	-	.	gene_id "MSTRG.48366"; transcript_id "MSTRG.48366.25"; exon_number "25";
chr12	StringTie	exon	132828327	132828361	1000	-	.	gene_id "MSTRG.48366"; transcript_id "MSTRG.48366.25"; exon_number "26";
chr12	StringTie	exon	132828803	132829136	1000	-	.	gene_id "MSTRG.48366"; transcript_id "MSTRG.48366.25"; exon_number "27";
chr12	StringTie	transcript	132840336	132904894	1000	-	.	gene_id "MSTRG.48366"; transcript_id "MSTRG.48366.250";
chr12	StringTie	exon	132840336	132841596	1000	-	.	gene_id "MSTRG.48366"; transcript_id "MSTRG.48366.250"; exon_number "1";
chr12	StringTie	exon	132843011	132843083	1000	-	.	gene_id "MSTRG.48366"; transcript_id "MSTRG.48366.250"; exon_number "2";
chr12	StringTie	exon	132844027	132844134	1000	-	.	gene_id "MSTRG.48366"; transcript_id "MSTRG.48366.250"; exon_number "3";
chr12	StringTie	exon	132847043	132847130	1000	-	.	gene_id "MSTRG.48366"; transcript_id "MSTRG.48366.250"; exon_number "4";
chr12	StringTie	exon	132848085	132848155	1000	-	.	gene_id "MSTRG.48366"; transcript_id "MSTRG.48366.250"; exon_number "5";
chr12	StringTie	exon	132848641	132848724	1000	-	.	gene_id "MSTRG.48366"; transcript_id "MSTRG.48366.250"; exon_number "6";
chr12	StringTie	exon	132851618	132851734	1000	-	.	gene_id "MSTRG.48366"; transcript_id "MSTRG.48366.250"; exon_number "7";
chr12	StringTie	exon	132853431	132855662	1000	-	.	gene_id "MSTRG.48366"; transcript_id "MSTRG.48366.250"; exon_number "8";
chr12	StringTie	exon	132856468	132856630	1000	-	.	gene_id "MSTRG.48366"; transcript_id "MSTRG.48366.250"; exon_number "9";
chr12	StringTie	exon	132857405	132857559	1000	-	.	gene_id "MSTRG.48366"; transcript_id "MSTRG.48366.250"; exon_number "10";
chr12	StringTie	exon	132859068	132859227	1000	-	.	gene_id "MSTRG.48366"; transcript_id "MSTRG.48366.250"; exon_number "11";
chr12	StringTie	exon	132861467	132861634	1000	-	.	gene_id "MSTRG.48366"; transcript_id "MSTRG.48366.250"; exon_number "12";
chr12	StringTie	exon	132869619	132869798	1000	-	.	gene_id "MSTRG.48366"; transcript_id "MSTRG.48366.250"; exon_number "13";
chr12	StringTie	exon	132870724	132870783	1000	-	.	gene_id "MSTRG.48366"; transcript_id "MSTRG.48366.250"; exon_number "14";
chr12	StringTie	exon	132872285	132872394	1000	-	.	gene_id "MSTRG.48366"; transcript_id "MSTRG.48366.250"; exon_number "15";
chr12	StringTie	exon	132877555	132877654	1000	-	.	gene_id "MSTRG.48366"; transcript_id "MSTRG.48366.250"; exon_number "16";
chr12	StringTie	exon	132904798	132904894	1000	-	.	gene_id "MSTRG.48366"; transcript_id "MSTRG.48366.250"; exon_number "17";
chr12	StringTie	transcript	132840336	132887631	1000	-	.	gene_id "MSTRG.48366"; transcript_id "MSTRG.48366.251";
chr12	StringTie	exon	132840336	132841596	1000	-	.	gene_id "MSTRG.48366"; transcript_id "MSTRG.48366.251"; exon_number "1";
chr12	StringTie	exon	132843011	132843083	1000	-	.	gene_id "MSTRG.48366"; transcript_id "MSTRG.48366.251"; exon_number "2";
chr12	StringTie	exon	132844027	132844134	1000	-	.	gene_id "MSTRG.48366"; transcript_id "MSTRG.48366.251"; exon_number "3";
chr12	StringTie	exon	132847043	132847130	1000	-	.	gene_id "MSTRG.48366"; transcript_id "MSTRG.48366.251"; exon_number "4";
chr12	StringTie	exon	132848085	132848257	1000	-	.	gene_id "MSTRG.48366"; transcript_id "MSTRG.48366.251"; exon_number "5";
chr12	StringTie	exon	132848641	132848724	1000	-	.	gene_id "MSTRG.48366"; transcript_id "MSTRG.48366.251"; exon_number "6";
chr12	StringTie	exon	132851618	132851734	1000	-	.	gene_id "MSTRG.48366"; transcript_id "MSTRG.48366.251"; exon_number "7";
chr12	StringTie	exon	132853431	132853573	1000	-	.	gene_id "MSTRG.48366"; transcript_id "MSTRG.48366.251"; exon_number "8";
chr12	StringTie	exon	132854243	132855662	1000	-	.	gene_id "MSTRG.48366"; transcript_id "MSTRG.48366.251"; exon_number "9";
chr12	StringTie	exon	132856468	132856630	1000	-	.	gene_id "MSTRG.48366"; transcript_id "MSTRG.48366.251"; exon_number "10";
chr12	StringTie	exon	132857405	132857559	1000	-	.	gene_id "MSTRG.48366"; transcript_id "MSTRG.48366.251"; exon_number "11";
chr12	StringTie	exon	132859068	132859227	1000	-	.	gene_id "MSTRG.48366"; transcript_id "MSTRG.48366.251"; exon_number "12";
chr12	StringTie	exon	132861467	132861634	1000	-	.	gene_id "MSTRG.48366"; transcript_id "MSTRG.48366.251"; exon_number "13";
chr12	StringTie	exon	132870724	132870783	1000	-	.	gene_id "MSTRG.48366"; transcript_id "MSTRG.48366.251"; exon_number "14";
chr12	StringTie	exon	132872285	132872394	1000	-	.	gene_id "MSTRG.48366"; transcript_id "MSTRG.48366.251"; exon_number "15";
chr12	StringTie	exon	132877555	132877654	1000	-	.	gene_id "MSTRG.48366"; transcript_id "MSTRG.48366.251"; exon_number "16";
chr12	StringTie	exon	132887196	132887340	1000	-	.	gene_id "MSTRG.48366"; transcript_id "MSTRG.48366.251"; exon_number "17";
chr12	StringTie	exon	132887547	132887631	1000	-	.	gene_id "MSTRG.48366"; transcript_id "MSTRG.48366.251"; exon_number "18";
chr12	StringTie	transcript	132840336	132887612	1000	-	.	gene_id "MSTRG.48366"; transcript_id "MSTRG.48366.252";
chr12	StringTie	exon	132840336	132841596	1000	-	.	gene_id "MSTRG.48366"; transcript_id "MSTRG.48366.252"; exon_number "1";
chr12	StringTie	exon	132843011	132843083	1000	-	.	gene_id "MSTRG.48366"; transcript_id "MSTRG.48366.252"; exon_number "2";
chr12	StringTie	exon	132844027	132844134	1000	-	.	gene_id "MSTRG.48366"; transcript_id "MSTRG.48366.252"; exon_number "3";
chr12	StringTie	exon	132847043	132847130	1000	-	.	gene_id "MSTRG.48366"; transcript_id "MSTRG.48366.252"; exon_number "4";
chr12	StringTie	exon	132848085	132848155	1000	-	.	gene_id "MSTRG.48366"; transcript_id "MSTRG.48366.252"; exon_number "5";
chr12	StringTie	exon	132848641	132848724	1000	-	.	gene_id "MSTRG.48366"; transcript_id "MSTRG.48366.252"; exon_number "6";
chr12	StringTie	exon	132853431	132853573	1000	-	.	gene_id "MSTRG.48366"; transcript_id "MSTRG.48366.252"; exon_number "7";
chr12	StringTie	exon	132856468	132856630	1000	-	.	gene_id "MSTRG.48366"; transcript_id "MSTRG.48366.252"; exon_number "8";
chr12	StringTie	exon	132857405	132857559	1000	-	.	gene_id "MSTRG.48366"; transcript_id "MSTRG.48366.252"; exon_number "9";
chr12	StringTie	exon	132859068	132859227	1000	-	.	gene_id "MSTRG.48366"; transcript_id "MSTRG.48366.252"; exon_number "10";
chr12	StringTie	exon	132861467	132861634	1000	-	.	gene_id "MSTRG.48366"; transcript_id "MSTRG.48366.252"; exon_number "11";
chr12	StringTie	exon	132862333	132862425	1000	-	.	gene_id "MSTRG.48366"; transcript_id "MSTRG.48366.252"; exon_number "12";
chr12	StringTie	exon	132869619	132869798	1000	-	.	gene_id "MSTRG.48366"; transcript_id "MSTRG.48366.252"; exon_number "13";
chr12	StringTie	exon	132870724	132870783	1000	-	.	gene_id "MSTRG.48366"; transcript_id "MSTRG.48366.252"; exon_number "14";
chr12	StringTie	exon	132872285	132872394	1000	-	.	gene_id "MSTRG.48366"; transcript_id "MSTRG.48366.252"; exon_number "15";
chr12	StringTie	exon	132877555	132877654	1000	-	.	gene_id "MSTRG.48366"; transcript_id "MSTRG.48366.252"; exon_number "16";
chr12	StringTie	exon	132887196	132887340	1000	-	.	gene_id "MSTRG.48366"; transcript_id "MSTRG.48366.252"; exon_number "17";
chr12	StringTie	exon	132887547	132887612	1000	-	.	gene_id "MSTRG.48366"; transcript_id "MSTRG.48366.252"; exon_number "18";
chr12	StringTie	transcript	132840336	132887631	1000	-	.	gene_id "MSTRG.48366"; transcript_id "MSTRG.48366.253";
chr12	StringTie	exon	132840336	132841596	1000	-	.	gene_id "MSTRG.48366"; transcript_id "MSTRG.48366.253"; exon_number "1";
chr12	StringTie	exon	132843011	132843083	1000	-	.	gene_id "MSTRG.48366"; transcript_id "MSTRG.48366.253"; exon_number "2";
chr12	StringTie	exon	132844027	132844134	1000	-	.	gene_id "MSTRG.48366"; transcript_id "MSTRG.48366.253"; exon_number "3";
chr12	StringTie	exon	132847043	132847130	1000	-	.	gene_id "MSTRG.48366"; transcript_id "MSTRG.48366.253"; exon_number "4";
chr12	StringTie	exon	132848085	132848155	1000	-	.	gene_id "MSTRG.48366"; transcript_id "MSTRG.48366.253"; exon_number "5";
chr12	StringTie	exon	132848641	132848724	1000	-	.	gene_id "MSTRG.48366"; transcript_id "MSTRG.48366.253"; exon_number "6";
chr12	StringTie	exon	132851618	132851734	1000	-	.	gene_id "MSTRG.48366"; transcript_id "MSTRG.48366.253"; exon_number "7";
chr12	StringTie	exon	132853431	132853573	1000	-	.	gene_id "MSTRG.48366"; transcript_id "MSTRG.48366.253"; exon_number "8";
chr12	StringTie	exon	132856468	132856630	1000	-	.	gene_id "MSTRG.48366"; transcript_id "MSTRG.48366.253"; exon_number "9";
chr12	StringTie	exon	132857405	132857559	1000	-	.	gene_id "MSTRG.48366"; transcript_id "MSTRG.48366.253"; exon_number "10";
chr12	StringTie	exon	132859068	132859227	1000	-	.	gene_id "MSTRG.48366"; transcript_id "MSTRG.48366.253"; exon_number "11";
chr12	StringTie	exon	132861467	132861634	1000	-	.	gene_id "MSTRG.48366"; transcript_id "MSTRG.48366.253"; exon_number "12";
chr12	StringTie	exon	132869619	132870783	1000	-	.	gene_id "MSTRG.48366"; transcript_id "MSTRG.48366.253"; exon_number "13";
chr12	StringTie	exon	132872285	132872394	1000	-	.	gene_id "MSTRG.48366"; transcript_id "MSTRG.48366.253"; exon_number "14";
chr12	StringTie	exon	132875424	132875620	1000	-	.	gene_id "MSTRG.48366"; transcript_id "MSTRG.48366.253"; exon_number "15";
chr12	StringTie	exon	132877555	132877654	1000	-	.	gene_id "MSTRG.48366"; transcript_id "MSTRG.48366.253"; exon_number "16";
chr12	StringTie	exon	132887196	132887340	1000	-	.	gene_id "MSTRG.48366"; transcript_id "MSTRG.48366.253"; exon_number "17";
chr12	StringTie	exon	132887547	132887631	1000	-	.	gene_id "MSTRG.48366"; transcript_id "MSTRG.48366.253"; exon_number "18";
chr12	StringTie	transcript	132840337	132887739	1000	-	.	gene_id "MSTRG.48366"; transcript_id "MSTRG.48366.254";
chr12	StringTie	exon	132840337	132841596	1000	-	.	gene_id "MSTRG.48366"; transcript_id "MSTRG.48366.254"; exon_number "1";
chr12	StringTie	exon	132843011	132843083	1000	-	.	gene_id "MSTRG.48366"; transcript_id "MSTRG.48366.254"; exon_number "2";
chr12	StringTie	exon	132844027	132844134	1000	-	.	gene_id "MSTRG.48366"; transcript_id "MSTRG.48366.254"; exon_number "3";
chr12	StringTie	exon	132847043	132847130	1000	-	.	gene_id "MSTRG.48366"; transcript_id "MSTRG.48366.254"; exon_number "4";
chr12	StringTie	exon	132848085	132848257	1000	-	.	gene_id "MSTRG.48366"; transcript_id "MSTRG.48366.254"; exon_number "5";
chr12	StringTie	exon	132848641	132848724	1000	-	.	gene_id "MSTRG.48366"; transcript_id "MSTRG.48366.254"; exon_number "6";
chr12	StringTie	exon	132851618	132851737	1000	-	.	gene_id "MSTRG.48366"; transcript_id "MSTRG.48366.254"; exon_number "7";
chr12	StringTie	exon	132853431	132853573	1000	-	.	gene_id "MSTRG.48366"; transcript_id "MSTRG.48366.254"; exon_number "8";
chr12	StringTie	exon	132856468	132856630	1000	-	.	gene_id "MSTRG.48366"; transcript_id "MSTRG.48366.254"; exon_number "9";
chr12	StringTie	exon	132857405	132857559	1000	-	.	gene_id "MSTRG.48366"; transcript_id "MSTRG.48366.254"; exon_number "10";
chr12	StringTie	exon	132859068	132859227	1000	-	.	gene_id "MSTRG.48366"; transcript_id "MSTRG.48366.254"; exon_number "11";
chr12	StringTie	exon	132861467	132861634	1000	-	.	gene_id "MSTRG.48366"; transcript_id "MSTRG.48366.254"; exon_number "12";
chr12	StringTie	exon	132869619	132869675	1000	-	.	gene_id "MSTRG.48366"; transcript_id "MSTRG.48366.254"; exon_number "13";
chr12	StringTie	exon	132870724	132870783	1000	-	.	gene_id "MSTRG.48366"; transcript_id "MSTRG.48366.254"; exon_number "14";
chr12	StringTie	exon	132872285	132872394	1000	-	.	gene_id "MSTRG.48366"; transcript_id "MSTRG.48366.254"; exon_number "15";
chr12	StringTie	exon	132877555	132877654	1000	-	.	gene_id "MSTRG.48366"; transcript_id "MSTRG.48366.254"; exon_number "16";
chr12	StringTie	exon	132887196	132887340	1000	-	.	gene_id "MSTRG.48366"; transcript_id "MSTRG.48366.254"; exon_number "17";
chr12	StringTie	exon	132887547	132887739	1000	-	.	gene_id "MSTRG.48366"; transcript_id "MSTRG.48366.254"; exon_number "18";
chr12	StringTie	transcript	132840338	132887437	1000	-	.	gene_id "MSTRG.48366"; transcript_id "MSTRG.48366.255";
chr12	StringTie	exon	132840338	132841596	1000	-	.	gene_id "MSTRG.48366"; transcript_id "MSTRG.48366.255"; exon_number "1";
chr12	StringTie	exon	132843011	132843083	1000	-	.	gene_id "MSTRG.48366"; transcript_id "MSTRG.48366.255"; exon_number "2";
chr12	StringTie	exon	132844027	132844134	1000	-	.	gene_id "MSTRG.48366"; transcript_id "MSTRG.48366.255"; exon_number "3";
chr12	StringTie	exon	132847043	132847130	1000	-	.	gene_id "MSTRG.48366"; transcript_id "MSTRG.48366.255"; exon_number "4";
chr12	StringTie	exon	132848085	132848155	1000	-	.	gene_id "MSTRG.48366"; transcript_id "MSTRG.48366.255"; exon_number "5";
chr12	StringTie	exon	132848641	132848724	1000	-	.	gene_id "MSTRG.48366"; transcript_id "MSTRG.48366.255"; exon_number "6";
chr12	StringTie	exon	132851618	132851734	1000	-	.	gene_id "MSTRG.48366"; transcript_id "MSTRG.48366.255"; exon_number "7";
chr12	StringTie	exon	132853431	132853573	1000	-	.	gene_id "MSTRG.48366"; transcript_id "MSTRG.48366.255"; exon_number "8";
chr12	StringTie	exon	132856468	132856630	1000	-	.	gene_id "MSTRG.48366"; transcript_id "MSTRG.48366.255"; exon_number "9";
chr12	StringTie	exon	132857405	132857559	1000	-	.	gene_id "MSTRG.48366"; transcript_id "MSTRG.48366.255"; exon_number "10";
chr12	StringTie	exon	132859068	132859227	1000	-	.	gene_id "MSTRG.48366"; transcript_id "MSTRG.48366.255"; exon_number "11";
chr12	StringTie	exon	132861467	132861634	1000	-	.	gene_id "MSTRG.48366"; transcript_id "MSTRG.48366.255"; exon_number "12";
chr12	StringTie	exon	132869619	132869675	1000	-	.	gene_id "MSTRG.48366"; transcript_id "MSTRG.48366.255"; exon_number "13";
chr12	StringTie	exon	132870724	132870783	1000	-	.	gene_id "MSTRG.48366"; transcript_id "MSTRG.48366.255"; exon_number "14";
chr12	StringTie	exon	132872285	132872394	1000	-	.	gene_id "MSTRG.48366"; transcript_id "MSTRG.48366.255"; exon_number "15";
chr12	StringTie	exon	132875498	132875620	1000	-	.	gene_id "MSTRG.48366"; transcript_id "MSTRG.48366.255"; exon_number "16";
chr12	StringTie	exon	132877555	132877654	1000	-	.	gene_id "MSTRG.48366"; transcript_id "MSTRG.48366.255"; exon_number "17";
chr12	StringTie	exon	132887196	132887437	1000	-	.	gene_id "MSTRG.48366"; transcript_id "MSTRG.48366.255"; exon_number "18";
chr12	StringTie	transcript	132840339	132887423	1000	-	.	gene_id "MSTRG.48366"; transcript_id "MSTRG.48366.256";
chr12	StringTie	exon	132840339	132841596	1000	-	.	gene_id "MSTRG.48366"; transcript_id "MSTRG.48366.256"; exon_number "1";
chr12	StringTie	exon	132843011	132843083	1000	-	.	gene_id "MSTRG.48366"; transcript_id "MSTRG.48366.256"; exon_number "2";
chr12	StringTie	exon	132844027	132844134	1000	-	.	gene_id "MSTRG.48366"; transcript_id "MSTRG.48366.256"; exon_number "3";
chr12	StringTie	exon	132847043	132847130	1000	-	.	gene_id "MSTRG.48366"; transcript_id "MSTRG.48366.256"; exon_number "4";
chr12	StringTie	exon	132848085	132848155	1000	-	.	gene_id "MSTRG.48366"; transcript_id "MSTRG.48366.256"; exon_number "5";
chr12	StringTie	exon	132848641	132848724	1000	-	.	gene_id "MSTRG.48366"; transcript_id "MSTRG.48366.256"; exon_number "6";
chr12	StringTie	exon	132851618	132851734	1000	-	.	gene_id "MSTRG.48366"; transcript_id "MSTRG.48366.256"; exon_number "7";
chr12	StringTie	exon	132853431	132855662	1000	-	.	gene_id "MSTRG.48366"; transcript_id "MSTRG.48366.256"; exon_number "8";
chr12	StringTie	exon	132856468	132856630	1000	-	.	gene_id "MSTRG.48366"; transcript_id "MSTRG.48366.256"; exon_number "9";
chr12	StringTie	exon	132857405	132857559	1000	-	.	gene_id "MSTRG.48366"; transcript_id "MSTRG.48366.256"; exon_number "10";
chr12	StringTie	exon	132859068	132859249	1000	-	.	gene_id "MSTRG.48366"; transcript_id "MSTRG.48366.256"; exon_number "11";
chr12	StringTie	exon	132861467	132861634	1000	-	.	gene_id "MSTRG.48366"; transcript_id "MSTRG.48366.256"; exon_number "12";
chr12	StringTie	exon	132862333	132862425	1000	-	.	gene_id "MSTRG.48366"; transcript_id "MSTRG.48366.256"; exon_number "13";
chr12	StringTie	exon	132869619	132870783	1000	-	.	gene_id "MSTRG.48366"; transcript_id "MSTRG.48366.256"; exon_number "14";
chr12	StringTie	exon	132872285	132872394	1000	-	.	gene_id "MSTRG.48366"; transcript_id "MSTRG.48366.256"; exon_number "15";
chr12	StringTie	exon	132875498	132875620	1000	-	.	gene_id "MSTRG.48366"; transcript_id "MSTRG.48366.256"; exon_number "16";
chr12	StringTie	exon	132877555	132877654	1000	-	.	gene_id "MSTRG.48366"; transcript_id "MSTRG.48366.256"; exon_number "17";
chr12	StringTie	exon	132887196	132887423	1000	-	.	gene_id "MSTRG.48366"; transcript_id "MSTRG.48366.256"; exon_number "18";
chr12	StringTie	transcript	132840340	132872400	1000	-	.	gene_id "MSTRG.48366"; transcript_id "MSTRG.48366.257";
chr12	StringTie	exon	132840340	132841596	1000	-	.	gene_id "MSTRG.48366"; transcript_id "MSTRG.48366.257"; exon_number "1";
chr12	StringTie	exon	132843011	132843083	1000	-	.	gene_id "MSTRG.48366"; transcript_id "MSTRG.48366.257"; exon_number "2";
chr12	StringTie	exon	132844027	132844134	1000	-	.	gene_id "MSTRG.48366"; transcript_id "MSTRG.48366.257"; exon_number "3";
chr12	StringTie	exon	132847043	132847130	1000	-	.	gene_id "MSTRG.48366"; transcript_id "MSTRG.48366.257"; exon_number "4";
chr12	StringTie	exon	132848085	132848724	1000	-	.	gene_id "MSTRG.48366"; transcript_id "MSTRG.48366.257"; exon_number "5";
chr12	StringTie	exon	132851618	132851734	1000	-	.	gene_id "MSTRG.48366"; transcript_id "MSTRG.48366.257"; exon_number "6";
chr12	StringTie	exon	132853431	132855662	1000	-	.	gene_id "MSTRG.48366"; transcript_id "MSTRG.48366.257"; exon_number "7";
chr12	StringTie	exon	132856468	132856630	1000	-	.	gene_id "MSTRG.48366"; transcript_id "MSTRG.48366.257"; exon_number "8";
chr12	StringTie	exon	132857405	132857559	1000	-	.	gene_id "MSTRG.48366"; transcript_id "MSTRG.48366.257"; exon_number "9";
chr12	StringTie	exon	132859068	132859227	1000	-	.	gene_id "MSTRG.48366"; transcript_id "MSTRG.48366.257"; exon_number "10";
chr12	StringTie	exon	132861467	132861634	1000	-	.	gene_id "MSTRG.48366"; transcript_id "MSTRG.48366.257"; exon_number "11";
chr12	StringTie	exon	132869619	132869675	1000	-	.	gene_id "MSTRG.48366"; transcript_id "MSTRG.48366.257"; exon_number "12";
chr12	StringTie	exon	132870724	132870783	1000	-	.	gene_id "MSTRG.48366"; transcript_id "MSTRG.48366.257"; exon_number "13";
chr12	StringTie	exon	132872285	132872400	1000	-	.	gene_id "MSTRG.48366"; transcript_id "MSTRG.48366.257"; exon_number "14";
chr12	StringTie	transcript	132840340	132887391	1000	-	.	gene_id "MSTRG.48366"; transcript_id "MSTRG.48366.258";
chr12	StringTie	exon	132840340	132841596	1000	-	.	gene_id "MSTRG.48366"; transcript_id "MSTRG.48366.258"; exon_number "1";
chr12	StringTie	exon	132843011	132843083	1000	-	.	gene_id "MSTRG.48366"; transcript_id "MSTRG.48366.258"; exon_number "2";
chr12	StringTie	exon	132844027	132844134	1000	-	.	gene_id "MSTRG.48366"; transcript_id "MSTRG.48366.258"; exon_number "3";
chr12	StringTie	exon	132847043	132847130	1000	-	.	gene_id "MSTRG.48366"; transcript_id "MSTRG.48366.258"; exon_number "4";
chr12	StringTie	exon	132848085	132848155	1000	-	.	gene_id "MSTRG.48366"; transcript_id "MSTRG.48366.258"; exon_number "5";
chr12	StringTie	exon	132848641	132848724	1000	-	.	gene_id "MSTRG.48366"; transcript_id "MSTRG.48366.258"; exon_number "6";
chr12	StringTie	exon	132851618	132851734	1000	-	.	gene_id "MSTRG.48366"; transcript_id "MSTRG.48366.258"; exon_number "7";
chr12	StringTie	exon	132853431	132853573	1000	-	.	gene_id "MSTRG.48366"; transcript_id "MSTRG.48366.258"; exon_number "8";
chr12	StringTie	exon	132856468	132856630	1000	-	.	gene_id "MSTRG.48366"; transcript_id "MSTRG.48366.258"; exon_number "9";
chr12	StringTie	exon	132857405	132857559	1000	-	.	gene_id "MSTRG.48366"; transcript_id "MSTRG.48366.258"; exon_number "10";
chr12	StringTie	exon	132859068	132859249	1000	-	.	gene_id "MSTRG.48366"; transcript_id "MSTRG.48366.258"; exon_number "11";
chr12	StringTie	exon	132861467	132861634	1000	-	.	gene_id "MSTRG.48366"; transcript_id "MSTRG.48366.258"; exon_number "12";
chr12	StringTie	exon	132870724	132870783	1000	-	.	gene_id "MSTRG.48366"; transcript_id "MSTRG.48366.258"; exon_number "13";
chr12	StringTie	exon	132872285	132872394	1000	-	.	gene_id "MSTRG.48366"; transcript_id "MSTRG.48366.258"; exon_number "14";
chr12	StringTie	exon	132877555	132877654	1000	-	.	gene_id "MSTRG.48366"; transcript_id "MSTRG.48366.258"; exon_number "15";
chr12	StringTie	exon	132887196	132887391	1000	-	.	gene_id "MSTRG.48366"; transcript_id "MSTRG.48366.258"; exon_number "16";
chr12	StringTie	transcript	132840340	132887614	1000	-	.	gene_id "MSTRG.48366"; transcript_id "MSTRG.48366.259";
chr12	StringTie	exon	132840340	132841596	1000	-	.	gene_id "MSTRG.48366"; transcript_id "MSTRG.48366.259"; exon_number "1";
chr12	StringTie	exon	132843011	132843083	1000	-	.	gene_id "MSTRG.48366"; transcript_id "MSTRG.48366.259"; exon_number "2";
chr12	StringTie	exon	132844027	132844134	1000	-	.	gene_id "MSTRG.48366"; transcript_id "MSTRG.48366.259"; exon_number "3";
chr12	StringTie	exon	132847043	132847130	1000	-	.	gene_id "MSTRG.48366"; transcript_id "MSTRG.48366.259"; exon_number "4";
chr12	StringTie	exon	132848085	132848155	1000	-	.	gene_id "MSTRG.48366"; transcript_id "MSTRG.48366.259"; exon_number "5";
chr12	StringTie	exon	132848641	132848724	1000	-	.	gene_id "MSTRG.48366"; transcript_id "MSTRG.48366.259"; exon_number "6";
chr12	StringTie	exon	132851618	132851734	1000	-	.	gene_id "MSTRG.48366"; transcript_id "MSTRG.48366.259"; exon_number "7";
chr12	StringTie	exon	132853431	132853573	1000	-	.	gene_id "MSTRG.48366"; transcript_id "MSTRG.48366.259"; exon_number "8";
chr12	StringTie	exon	132856468	132856630	1000	-	.	gene_id "MSTRG.48366"; transcript_id "MSTRG.48366.259"; exon_number "9";
chr12	StringTie	exon	132857405	132857559	1000	-	.	gene_id "MSTRG.48366"; transcript_id "MSTRG.48366.259"; exon_number "10";
chr12	StringTie	exon	132859068	132859227	1000	-	.	gene_id "MSTRG.48366"; transcript_id "MSTRG.48366.259"; exon_number "11";
chr12	StringTie	exon	132861467	132861634	1000	-	.	gene_id "MSTRG.48366"; transcript_id "MSTRG.48366.259"; exon_number "12";
chr12	StringTie	exon	132872285	132872394	1000	-	.	gene_id "MSTRG.48366"; transcript_id "MSTRG.48366.259"; exon_number "13";
chr12	StringTie	exon	132875498	132875620	1000	-	.	gene_id "MSTRG.48366"; transcript_id "MSTRG.48366.259"; exon_number "14";
chr12	StringTie	exon	132877555	132877654	1000	-	.	gene_id "MSTRG.48366"; transcript_id "MSTRG.48366.259"; exon_number "15";
chr12	StringTie	exon	132887196	132887340	1000	-	.	gene_id "MSTRG.48366"; transcript_id "MSTRG.48366.259"; exon_number "16";
chr12	StringTie	exon	132887547	132887614	1000	-	.	gene_id "MSTRG.48366"; transcript_id "MSTRG.48366.259"; exon_number "17";
chr12	StringTie	transcript	132768367	132887813	1000	-	.	gene_id "MSTRG.48366"; transcript_id "MSTRG.48366.26";
chr12	StringTie	exon	132768367	132773294	1000	-	.	gene_id "MSTRG.48366"; transcript_id "MSTRG.48366.26"; exon_number "1";
chr12	StringTie	exon	132774157	132774320	1000	-	.	gene_id "MSTRG.48366"; transcript_id "MSTRG.48366.26"; exon_number "2";
chr12	StringTie	exon	132775141	132775305	1000	-	.	gene_id "MSTRG.48366"; transcript_id "MSTRG.48366.26"; exon_number "3";
chr12	StringTie	exon	132776634	132776756	1000	-	.	gene_id "MSTRG.48366"; transcript_id "MSTRG.48366.26"; exon_number "4";
chr12	StringTie	exon	132776958	132777090	1000	-	.	gene_id "MSTRG.48366"; transcript_id "MSTRG.48366.26"; exon_number "5";
chr12	StringTie	exon	132777666	132777805	1000	-	.	gene_id "MSTRG.48366"; transcript_id "MSTRG.48366.26"; exon_number "6";
chr12	StringTie	exon	132780798	132780914	1000	-	.	gene_id "MSTRG.48366"; transcript_id "MSTRG.48366.26"; exon_number "7";
chr12	StringTie	exon	132782296	132784307	1000	-	.	gene_id "MSTRG.48366"; transcript_id "MSTRG.48366.26"; exon_number "8";
chr12	StringTie	exon	132786339	132786555	1000	-	.	gene_id "MSTRG.48366"; transcript_id "MSTRG.48366.26"; exon_number "9";
chr12	StringTie	exon	132786693	132786787	1000	-	.	gene_id "MSTRG.48366"; transcript_id "MSTRG.48366.26"; exon_number "10";
chr12	StringTie	exon	132789027	132789290	1000	-	.	gene_id "MSTRG.48366"; transcript_id "MSTRG.48366.26"; exon_number "11";
chr12	StringTie	exon	132791216	132791293	1000	-	.	gene_id "MSTRG.48366"; transcript_id "MSTRG.48366.26"; exon_number "12";
chr12	StringTie	exon	132795852	132796220	1000	-	.	gene_id "MSTRG.48366"; transcript_id "MSTRG.48366.26"; exon_number "13";
chr12	StringTie	exon	132796539	132796700	1000	-	.	gene_id "MSTRG.48366"; transcript_id "MSTRG.48366.26"; exon_number "14";
chr12	StringTie	exon	132798340	132798477	1000	-	.	gene_id "MSTRG.48366"; transcript_id "MSTRG.48366.26"; exon_number "15";
chr12	StringTie	exon	132801767	132801969	1000	-	.	gene_id "MSTRG.48366"; transcript_id "MSTRG.48366.26"; exon_number "16";
chr12	StringTie	exon	132804716	132805022	1000	-	.	gene_id "MSTRG.48366"; transcript_id "MSTRG.48366.26"; exon_number "17";
chr12	StringTie	exon	132807177	132807288	1000	-	.	gene_id "MSTRG.48366"; transcript_id "MSTRG.48366.26"; exon_number "18";
chr12	StringTie	exon	132807891	132808549	1000	-	.	gene_id "MSTRG.48366"; transcript_id "MSTRG.48366.26"; exon_number "19";
chr12	StringTie	exon	132813307	132813419	1000	-	.	gene_id "MSTRG.48366"; transcript_id "MSTRG.48366.26"; exon_number "20";
chr12	StringTie	exon	132816540	132816812	1000	-	.	gene_id "MSTRG.48366"; transcript_id "MSTRG.48366.26"; exon_number "21";
chr12	StringTie	exon	132821996	132822311	1000	-	.	gene_id "MSTRG.48366"; transcript_id "MSTRG.48366.26"; exon_number "22";
chr12	StringTie	exon	132829019	132841596	1000	-	.	gene_id "MSTRG.48366"; transcript_id "MSTRG.48366.26"; exon_number "23";
chr12	StringTie	exon	132843011	132843083	1000	-	.	gene_id "MSTRG.48366"; transcript_id "MSTRG.48366.26"; exon_number "24";
chr12	StringTie	exon	132844027	132844134	1000	-	.	gene_id "MSTRG.48366"; transcript_id "MSTRG.48366.26"; exon_number "25";
chr12	StringTie	exon	132847043	132847130	1000	-	.	gene_id "MSTRG.48366"; transcript_id "MSTRG.48366.26"; exon_number "26";
chr12	StringTie	exon	132848085	132848155	1000	-	.	gene_id "MSTRG.48366"; transcript_id "MSTRG.48366.26"; exon_number "27";
chr12	StringTie	exon	132848641	132848724	1000	-	.	gene_id "MSTRG.48366"; transcript_id "MSTRG.48366.26"; exon_number "28";
chr12	StringTie	exon	132851618	132851734	1000	-	.	gene_id "MSTRG.48366"; transcript_id "MSTRG.48366.26"; exon_number "29";
chr12	StringTie	exon	132853431	132853573	1000	-	.	gene_id "MSTRG.48366"; transcript_id "MSTRG.48366.26"; exon_number "30";
chr12	StringTie	exon	132856468	132856630	1000	-	.	gene_id "MSTRG.48366"; transcript_id "MSTRG.48366.26"; exon_number "31";
chr12	StringTie	exon	132857405	132857559	1000	-	.	gene_id "MSTRG.48366"; transcript_id "MSTRG.48366.26"; exon_number "32";
chr12	StringTie	exon	132859068	132859227	1000	-	.	gene_id "MSTRG.48366"; transcript_id "MSTRG.48366.26"; exon_number "33";
chr12	StringTie	exon	132861467	132861634	1000	-	.	gene_id "MSTRG.48366"; transcript_id "MSTRG.48366.26"; exon_number "34";
chr12	StringTie	exon	132869619	132869834	1000	-	.	gene_id "MSTRG.48366"; transcript_id "MSTRG.48366.26"; exon_number "35";
chr12	StringTie	exon	132870724	132870783	1000	-	.	gene_id "MSTRG.48366"; transcript_id "MSTRG.48366.26"; exon_number "36";
chr12	StringTie	exon	132872285	132872394	1000	-	.	gene_id "MSTRG.48366"; transcript_id "MSTRG.48366.26"; exon_number "37";
chr12	StringTie	exon	132877555	132877654	1000	-	.	gene_id "MSTRG.48366"; transcript_id "MSTRG.48366.26"; exon_number "38";
chr12	StringTie	exon	132887196	132887340	1000	-	.	gene_id "MSTRG.48366"; transcript_id "MSTRG.48366.26"; exon_number "39";
chr12	StringTie	exon	132887547	132887813	1000	-	.	gene_id "MSTRG.48366"; transcript_id "MSTRG.48366.26"; exon_number "40";
chr12	StringTie	transcript	132840340	132909186	1000	-	.	gene_id "MSTRG.48366"; transcript_id "MSTRG.48366.260";
chr12	StringTie	exon	132840340	132841596	1000	-	.	gene_id "MSTRG.48366"; transcript_id "MSTRG.48366.260"; exon_number "1";
chr12	StringTie	exon	132843011	132843083	1000	-	.	gene_id "MSTRG.48366"; transcript_id "MSTRG.48366.260"; exon_number "2";
chr12	StringTie	exon	132844027	132844134	1000	-	.	gene_id "MSTRG.48366"; transcript_id "MSTRG.48366.260"; exon_number "3";
chr12	StringTie	exon	132847043	132847130	1000	-	.	gene_id "MSTRG.48366"; transcript_id "MSTRG.48366.260"; exon_number "4";
chr12	StringTie	exon	132848085	132848155	1000	-	.	gene_id "MSTRG.48366"; transcript_id "MSTRG.48366.260"; exon_number "5";
chr12	StringTie	exon	132848641	132848724	1000	-	.	gene_id "MSTRG.48366"; transcript_id "MSTRG.48366.260"; exon_number "6";
chr12	StringTie	exon	132851618	132851734	1000	-	.	gene_id "MSTRG.48366"; transcript_id "MSTRG.48366.260"; exon_number "7";
chr12	StringTie	exon	132853431	132853573	1000	-	.	gene_id "MSTRG.48366"; transcript_id "MSTRG.48366.260"; exon_number "8";
chr12	StringTie	exon	132856468	132856630	1000	-	.	gene_id "MSTRG.48366"; transcript_id "MSTRG.48366.260"; exon_number "9";
chr12	StringTie	exon	132857405	132857559	1000	-	.	gene_id "MSTRG.48366"; transcript_id "MSTRG.48366.260"; exon_number "10";
chr12	StringTie	exon	132859068	132859227	1000	-	.	gene_id "MSTRG.48366"; transcript_id "MSTRG.48366.260"; exon_number "11";
chr12	StringTie	exon	132861467	132861634	1000	-	.	gene_id "MSTRG.48366"; transcript_id "MSTRG.48366.260"; exon_number "12";
chr12	StringTie	exon	132862333	132862425	1000	-	.	gene_id "MSTRG.48366"; transcript_id "MSTRG.48366.260"; exon_number "13";
chr12	StringTie	exon	132869619	132870783	1000	-	.	gene_id "MSTRG.48366"; transcript_id "MSTRG.48366.260"; exon_number "14";
chr12	StringTie	exon	132872285	132872422	1000	-	.	gene_id "MSTRG.48366"; transcript_id "MSTRG.48366.260"; exon_number "15";
chr12	StringTie	exon	132877555	132877654	1000	-	.	gene_id "MSTRG.48366"; transcript_id "MSTRG.48366.260"; exon_number "16";
chr12	StringTie	exon	132908776	132909186	1000	-	.	gene_id "MSTRG.48366"; transcript_id "MSTRG.48366.260"; exon_number "17";
chr12	StringTie	transcript	132840340	132887415	1000	-	.	gene_id "MSTRG.48366"; transcript_id "MSTRG.48366.261";
chr12	StringTie	exon	132840340	132841596	1000	-	.	gene_id "MSTRG.48366"; transcript_id "MSTRG.48366.261"; exon_number "1";
chr12	StringTie	exon	132843011	132843083	1000	-	.	gene_id "MSTRG.48366"; transcript_id "MSTRG.48366.261"; exon_number "2";
chr12	StringTie	exon	132844027	132844134	1000	-	.	gene_id "MSTRG.48366"; transcript_id "MSTRG.48366.261"; exon_number "3";
chr12	StringTie	exon	132847043	132847130	1000	-	.	gene_id "MSTRG.48366"; transcript_id "MSTRG.48366.261"; exon_number "4";
chr12	StringTie	exon	132848085	132848155	1000	-	.	gene_id "MSTRG.48366"; transcript_id "MSTRG.48366.261"; exon_number "5";
chr12	StringTie	exon	132848641	132848724	1000	-	.	gene_id "MSTRG.48366"; transcript_id "MSTRG.48366.261"; exon_number "6";
chr12	StringTie	exon	132851618	132851737	1000	-	.	gene_id "MSTRG.48366"; transcript_id "MSTRG.48366.261"; exon_number "7";
chr12	StringTie	exon	132853431	132853573	1000	-	.	gene_id "MSTRG.48366"; transcript_id "MSTRG.48366.261"; exon_number "8";
chr12	StringTie	exon	132856468	132856630	1000	-	.	gene_id "MSTRG.48366"; transcript_id "MSTRG.48366.261"; exon_number "9";
chr12	StringTie	exon	132857405	132857559	1000	-	.	gene_id "MSTRG.48366"; transcript_id "MSTRG.48366.261"; exon_number "10";
chr12	StringTie	exon	132859068	132859227	1000	-	.	gene_id "MSTRG.48366"; transcript_id "MSTRG.48366.261"; exon_number "11";
chr12	StringTie	exon	132861467	132861634	1000	-	.	gene_id "MSTRG.48366"; transcript_id "MSTRG.48366.261"; exon_number "12";
chr12	StringTie	exon	132862333	132862425	1000	-	.	gene_id "MSTRG.48366"; transcript_id "MSTRG.48366.261"; exon_number "13";
chr12	StringTie	exon	132869619	132869834	1000	-	.	gene_id "MSTRG.48366"; transcript_id "MSTRG.48366.261"; exon_number "14";
chr12	StringTie	exon	132870724	132870783	1000	-	.	gene_id "MSTRG.48366"; transcript_id "MSTRG.48366.261"; exon_number "15";
chr12	StringTie	exon	132872285	132872394	1000	-	.	gene_id "MSTRG.48366"; transcript_id "MSTRG.48366.261"; exon_number "16";
chr12	StringTie	exon	132877555	132877654	1000	-	.	gene_id "MSTRG.48366"; transcript_id "MSTRG.48366.261"; exon_number "17";
chr12	StringTie	exon	132887196	132887415	1000	-	.	gene_id "MSTRG.48366"; transcript_id "MSTRG.48366.261"; exon_number "18";
chr12	StringTie	transcript	132840341	132872539	1000	-	.	gene_id "MSTRG.48366"; transcript_id "MSTRG.48366.262";
chr12	StringTie	exon	132840341	132841596	1000	-	.	gene_id "MSTRG.48366"; transcript_id "MSTRG.48366.262"; exon_number "1";
chr12	StringTie	exon	132843011	132843083	1000	-	.	gene_id "MSTRG.48366"; transcript_id "MSTRG.48366.262"; exon_number "2";
chr12	StringTie	exon	132844027	132844134	1000	-	.	gene_id "MSTRG.48366"; transcript_id "MSTRG.48366.262"; exon_number "3";
chr12	StringTie	exon	132847043	132847130	1000	-	.	gene_id "MSTRG.48366"; transcript_id "MSTRG.48366.262"; exon_number "4";
chr12	StringTie	exon	132848085	132848257	1000	-	.	gene_id "MSTRG.48366"; transcript_id "MSTRG.48366.262"; exon_number "5";
chr12	StringTie	exon	132848641	132848724	1000	-	.	gene_id "MSTRG.48366"; transcript_id "MSTRG.48366.262"; exon_number "6";
chr12	StringTie	exon	132851618	132851734	1000	-	.	gene_id "MSTRG.48366"; transcript_id "MSTRG.48366.262"; exon_number "7";
chr12	StringTie	exon	132853431	132853573	1000	-	.	gene_id "MSTRG.48366"; transcript_id "MSTRG.48366.262"; exon_number "8";
chr12	StringTie	exon	132856468	132856630	1000	-	.	gene_id "MSTRG.48366"; transcript_id "MSTRG.48366.262"; exon_number "9";
chr12	StringTie	exon	132857405	132857559	1000	-	.	gene_id "MSTRG.48366"; transcript_id "MSTRG.48366.262"; exon_number "10";
chr12	StringTie	exon	132859068	132859249	1000	-	.	gene_id "MSTRG.48366"; transcript_id "MSTRG.48366.262"; exon_number "11";
chr12	StringTie	exon	132861467	132861634	1000	-	.	gene_id "MSTRG.48366"; transcript_id "MSTRG.48366.262"; exon_number "12";
chr12	StringTie	exon	132862333	132862425	1000	-	.	gene_id "MSTRG.48366"; transcript_id "MSTRG.48366.262"; exon_number "13";
chr12	StringTie	exon	132869619	132869798	1000	-	.	gene_id "MSTRG.48366"; transcript_id "MSTRG.48366.262"; exon_number "14";
chr12	StringTie	exon	132870724	132870783	1000	-	.	gene_id "MSTRG.48366"; transcript_id "MSTRG.48366.262"; exon_number "15";
chr12	StringTie	exon	132872285	132872539	1000	-	.	gene_id "MSTRG.48366"; transcript_id "MSTRG.48366.262"; exon_number "16";
chr12	StringTie	transcript	132840342	132887611	1000	-	.	gene_id "MSTRG.48366"; transcript_id "MSTRG.48366.263";
chr12	StringTie	exon	132840342	132841596	1000	-	.	gene_id "MSTRG.48366"; transcript_id "MSTRG.48366.263"; exon_number "1";
chr12	StringTie	exon	132843011	132843083	1000	-	.	gene_id "MSTRG.48366"; transcript_id "MSTRG.48366.263"; exon_number "2";
chr12	StringTie	exon	132844027	132844134	1000	-	.	gene_id "MSTRG.48366"; transcript_id "MSTRG.48366.263"; exon_number "3";
chr12	StringTie	exon	132847043	132847130	1000	-	.	gene_id "MSTRG.48366"; transcript_id "MSTRG.48366.263"; exon_number "4";
chr12	StringTie	exon	132848085	132848155	1000	-	.	gene_id "MSTRG.48366"; transcript_id "MSTRG.48366.263"; exon_number "5";
chr12	StringTie	exon	132848641	132848724	1000	-	.	gene_id "MSTRG.48366"; transcript_id "MSTRG.48366.263"; exon_number "6";
chr12	StringTie	exon	132851618	132851734	1000	-	.	gene_id "MSTRG.48366"; transcript_id "MSTRG.48366.263"; exon_number "7";
chr12	StringTie	exon	132853431	132855662	1000	-	.	gene_id "MSTRG.48366"; transcript_id "MSTRG.48366.263"; exon_number "8";
chr12	StringTie	exon	132856468	132856630	1000	-	.	gene_id "MSTRG.48366"; transcript_id "MSTRG.48366.263"; exon_number "9";
chr12	StringTie	exon	132857405	132857559	1000	-	.	gene_id "MSTRG.48366"; transcript_id "MSTRG.48366.263"; exon_number "10";
chr12	StringTie	exon	132859068	132859227	1000	-	.	gene_id "MSTRG.48366"; transcript_id "MSTRG.48366.263"; exon_number "11";
chr12	StringTie	exon	132861467	132861634	1000	-	.	gene_id "MSTRG.48366"; transcript_id "MSTRG.48366.263"; exon_number "12";
chr12	StringTie	exon	132872285	132872394	1000	-	.	gene_id "MSTRG.48366"; transcript_id "MSTRG.48366.263"; exon_number "13";
chr12	StringTie	exon	132877555	132877654	1000	-	.	gene_id "MSTRG.48366"; transcript_id "MSTRG.48366.263"; exon_number "14";
chr12	StringTie	exon	132887196	132887611	1000	-	.	gene_id "MSTRG.48366"; transcript_id "MSTRG.48366.263"; exon_number "15";
chr12	StringTie	transcript	132840343	132877656	1000	-	.	gene_id "MSTRG.48366"; transcript_id "MSTRG.48366.264";
chr12	StringTie	exon	132840343	132841596	1000	-	.	gene_id "MSTRG.48366"; transcript_id "MSTRG.48366.264"; exon_number "1";
chr12	StringTie	exon	132843011	132843083	1000	-	.	gene_id "MSTRG.48366"; transcript_id "MSTRG.48366.264"; exon_number "2";
chr12	StringTie	exon	132844027	132844134	1000	-	.	gene_id "MSTRG.48366"; transcript_id "MSTRG.48366.264"; exon_number "3";
chr12	StringTie	exon	132847043	132847130	1000	-	.	gene_id "MSTRG.48366"; transcript_id "MSTRG.48366.264"; exon_number "4";
chr12	StringTie	exon	132848085	132848257	1000	-	.	gene_id "MSTRG.48366"; transcript_id "MSTRG.48366.264"; exon_number "5";
chr12	StringTie	exon	132848641	132848724	1000	-	.	gene_id "MSTRG.48366"; transcript_id "MSTRG.48366.264"; exon_number "6";
chr12	StringTie	exon	132851618	132851737	1000	-	.	gene_id "MSTRG.48366"; transcript_id "MSTRG.48366.264"; exon_number "7";
chr12	StringTie	exon	132853431	132853573	1000	-	.	gene_id "MSTRG.48366"; transcript_id "MSTRG.48366.264"; exon_number "8";
chr12	StringTie	exon	132856468	132856630	1000	-	.	gene_id "MSTRG.48366"; transcript_id "MSTRG.48366.264"; exon_number "9";
chr12	StringTie	exon	132857405	132857559	1000	-	.	gene_id "MSTRG.48366"; transcript_id "MSTRG.48366.264"; exon_number "10";
chr12	StringTie	exon	132859068	132859227	1000	-	.	gene_id "MSTRG.48366"; transcript_id "MSTRG.48366.264"; exon_number "11";
chr12	StringTie	exon	132861467	132861634	1000	-	.	gene_id "MSTRG.48366"; transcript_id "MSTRG.48366.264"; exon_number "12";
chr12	StringTie	exon	132870724	132870783	1000	-	.	gene_id "MSTRG.48366"; transcript_id "MSTRG.48366.264"; exon_number "13";
chr12	StringTie	exon	132872285	132872394	1000	-	.	gene_id "MSTRG.48366"; transcript_id "MSTRG.48366.264"; exon_number "14";
chr12	StringTie	exon	132875498	132875620	1000	-	.	gene_id "MSTRG.48366"; transcript_id "MSTRG.48366.264"; exon_number "15";
chr12	StringTie	exon	132877555	132877656	1000	-	.	gene_id "MSTRG.48366"; transcript_id "MSTRG.48366.264"; exon_number "16";
chr12	StringTie	transcript	132840343	132887627	1000	-	.	gene_id "MSTRG.48366"; transcript_id "MSTRG.48366.265";
chr12	StringTie	exon	132840343	132841596	1000	-	.	gene_id "MSTRG.48366"; transcript_id "MSTRG.48366.265"; exon_number "1";
chr12	StringTie	exon	132843011	132843083	1000	-	.	gene_id "MSTRG.48366"; transcript_id "MSTRG.48366.265"; exon_number "2";
chr12	StringTie	exon	132844027	132844134	1000	-	.	gene_id "MSTRG.48366"; transcript_id "MSTRG.48366.265"; exon_number "3";
chr12	StringTie	exon	132847043	132847130	1000	-	.	gene_id "MSTRG.48366"; transcript_id "MSTRG.48366.265"; exon_number "4";
chr12	StringTie	exon	132848085	132848155	1000	-	.	gene_id "MSTRG.48366"; transcript_id "MSTRG.48366.265"; exon_number "5";
chr12	StringTie	exon	132848641	132848724	1000	-	.	gene_id "MSTRG.48366"; transcript_id "MSTRG.48366.265"; exon_number "6";
chr12	StringTie	exon	132851618	132851734	1000	-	.	gene_id "MSTRG.48366"; transcript_id "MSTRG.48366.265"; exon_number "7";
chr12	StringTie	exon	132853431	132855662	1000	-	.	gene_id "MSTRG.48366"; transcript_id "MSTRG.48366.265"; exon_number "8";
chr12	StringTie	exon	132856487	132856630	1000	-	.	gene_id "MSTRG.48366"; transcript_id "MSTRG.48366.265"; exon_number "9";
chr12	StringTie	exon	132857405	132857559	1000	-	.	gene_id "MSTRG.48366"; transcript_id "MSTRG.48366.265"; exon_number "10";
chr12	StringTie	exon	132859068	132859227	1000	-	.	gene_id "MSTRG.48366"; transcript_id "MSTRG.48366.265"; exon_number "11";
chr12	StringTie	exon	132861467	132861634	1000	-	.	gene_id "MSTRG.48366"; transcript_id "MSTRG.48366.265"; exon_number "12";
chr12	StringTie	exon	132869619	132870783	1000	-	.	gene_id "MSTRG.48366"; transcript_id "MSTRG.48366.265"; exon_number "13";
chr12	StringTie	exon	132872285	132872394	1000	-	.	gene_id "MSTRG.48366"; transcript_id "MSTRG.48366.265"; exon_number "14";
chr12	StringTie	exon	132877555	132877654	1000	-	.	gene_id "MSTRG.48366"; transcript_id "MSTRG.48366.265"; exon_number "15";
chr12	StringTie	exon	132887196	132887340	1000	-	.	gene_id "MSTRG.48366"; transcript_id "MSTRG.48366.265"; exon_number "16";
chr12	StringTie	exon	132887547	132887627	1000	-	.	gene_id "MSTRG.48366"; transcript_id "MSTRG.48366.265"; exon_number "17";
chr12	StringTie	transcript	132840344	132887714	1000	-	.	gene_id "MSTRG.48366"; transcript_id "MSTRG.48366.266";
chr12	StringTie	exon	132840344	132841596	1000	-	.	gene_id "MSTRG.48366"; transcript_id "MSTRG.48366.266"; exon_number "1";
chr12	StringTie	exon	132843011	132843083	1000	-	.	gene_id "MSTRG.48366"; transcript_id "MSTRG.48366.266"; exon_number "2";
chr12	StringTie	exon	132844027	132844134	1000	-	.	gene_id "MSTRG.48366"; transcript_id "MSTRG.48366.266"; exon_number "3";
chr12	StringTie	exon	132847043	132847130	1000	-	.	gene_id "MSTRG.48366"; transcript_id "MSTRG.48366.266"; exon_number "4";
chr12	StringTie	exon	132848085	132848257	1000	-	.	gene_id "MSTRG.48366"; transcript_id "MSTRG.48366.266"; exon_number "5";
chr12	StringTie	exon	132848641	132848724	1000	-	.	gene_id "MSTRG.48366"; transcript_id "MSTRG.48366.266"; exon_number "6";
chr12	StringTie	exon	132851618	132851734	1000	-	.	gene_id "MSTRG.48366"; transcript_id "MSTRG.48366.266"; exon_number "7";
chr12	StringTie	exon	132853431	132855662	1000	-	.	gene_id "MSTRG.48366"; transcript_id "MSTRG.48366.266"; exon_number "8";
chr12	StringTie	exon	132856468	132856630	1000	-	.	gene_id "MSTRG.48366"; transcript_id "MSTRG.48366.266"; exon_number "9";
chr12	StringTie	exon	132857405	132857559	1000	-	.	gene_id "MSTRG.48366"; transcript_id "MSTRG.48366.266"; exon_number "10";
chr12	StringTie	exon	132859068	132859227	1000	-	.	gene_id "MSTRG.48366"; transcript_id "MSTRG.48366.266"; exon_number "11";
chr12	StringTie	exon	132861467	132861634	1000	-	.	gene_id "MSTRG.48366"; transcript_id "MSTRG.48366.266"; exon_number "12";
chr12	StringTie	exon	132870724	132870783	1000	-	.	gene_id "MSTRG.48366"; transcript_id "MSTRG.48366.266"; exon_number "13";
chr12	StringTie	exon	132872285	132872394	1000	-	.	gene_id "MSTRG.48366"; transcript_id "MSTRG.48366.266"; exon_number "14";
chr12	StringTie	exon	132875498	132875620	1000	-	.	gene_id "MSTRG.48366"; transcript_id "MSTRG.48366.266"; exon_number "15";
chr12	StringTie	exon	132877555	132877654	1000	-	.	gene_id "MSTRG.48366"; transcript_id "MSTRG.48366.266"; exon_number "16";
chr12	StringTie	exon	132887196	132887714	1000	-	.	gene_id "MSTRG.48366"; transcript_id "MSTRG.48366.266"; exon_number "17";
chr12	StringTie	transcript	132840347	132904873	1000	-	.	gene_id "MSTRG.48366"; transcript_id "MSTRG.48366.267";
chr12	StringTie	exon	132840347	132841596	1000	-	.	gene_id "MSTRG.48366"; transcript_id "MSTRG.48366.267"; exon_number "1";
chr12	StringTie	exon	132843011	132843083	1000	-	.	gene_id "MSTRG.48366"; transcript_id "MSTRG.48366.267"; exon_number "2";
chr12	StringTie	exon	132844027	132844134	1000	-	.	gene_id "MSTRG.48366"; transcript_id "MSTRG.48366.267"; exon_number "3";
chr12	StringTie	exon	132847043	132847130	1000	-	.	gene_id "MSTRG.48366"; transcript_id "MSTRG.48366.267"; exon_number "4";
chr12	StringTie	exon	132848085	132848257	1000	-	.	gene_id "MSTRG.48366"; transcript_id "MSTRG.48366.267"; exon_number "5";
chr12	StringTie	exon	132848641	132848724	1000	-	.	gene_id "MSTRG.48366"; transcript_id "MSTRG.48366.267"; exon_number "6";
chr12	StringTie	exon	132851618	132851734	1000	-	.	gene_id "MSTRG.48366"; transcript_id "MSTRG.48366.267"; exon_number "7";
chr12	StringTie	exon	132853431	132853573	1000	-	.	gene_id "MSTRG.48366"; transcript_id "MSTRG.48366.267"; exon_number "8";
chr12	StringTie	exon	132856468	132856630	1000	-	.	gene_id "MSTRG.48366"; transcript_id "MSTRG.48366.267"; exon_number "9";
chr12	StringTie	exon	132857405	132857559	1000	-	.	gene_id "MSTRG.48366"; transcript_id "MSTRG.48366.267"; exon_number "10";
chr12	StringTie	exon	132859068	132859227	1000	-	.	gene_id "MSTRG.48366"; transcript_id "MSTRG.48366.267"; exon_number "11";
chr12	StringTie	exon	132861467	132861634	1000	-	.	gene_id "MSTRG.48366"; transcript_id "MSTRG.48366.267"; exon_number "12";
chr12	StringTie	exon	132869619	132869834	1000	-	.	gene_id "MSTRG.48366"; transcript_id "MSTRG.48366.267"; exon_number "13";
chr12	StringTie	exon	132870724	132870783	1000	-	.	gene_id "MSTRG.48366"; transcript_id "MSTRG.48366.267"; exon_number "14";
chr12	StringTie	exon	132872285	132872394	1000	-	.	gene_id "MSTRG.48366"; transcript_id "MSTRG.48366.267"; exon_number "15";
chr12	StringTie	exon	132877555	132877654	1000	-	.	gene_id "MSTRG.48366"; transcript_id "MSTRG.48366.267"; exon_number "16";
chr12	StringTie	exon	132904798	132904873	1000	-	.	gene_id "MSTRG.48366"; transcript_id "MSTRG.48366.267"; exon_number "17";
chr12	StringTie	transcript	132840347	132904894	1000	-	.	gene_id "MSTRG.48366"; transcript_id "MSTRG.48366.268";
chr12	StringTie	exon	132840347	132841596	1000	-	.	gene_id "MSTRG.48366"; transcript_id "MSTRG.48366.268"; exon_number "1";
chr12	StringTie	exon	132843011	132843083	1000	-	.	gene_id "MSTRG.48366"; transcript_id "MSTRG.48366.268"; exon_number "2";
chr12	StringTie	exon	132844027	132844134	1000	-	.	gene_id "MSTRG.48366"; transcript_id "MSTRG.48366.268"; exon_number "3";
chr12	StringTie	exon	132847043	132847130	1000	-	.	gene_id "MSTRG.48366"; transcript_id "MSTRG.48366.268"; exon_number "4";
chr12	StringTie	exon	132848085	132848257	1000	-	.	gene_id "MSTRG.48366"; transcript_id "MSTRG.48366.268"; exon_number "5";
chr12	StringTie	exon	132848641	132848724	1000	-	.	gene_id "MSTRG.48366"; transcript_id "MSTRG.48366.268"; exon_number "6";
chr12	StringTie	exon	132851618	132851734	1000	-	.	gene_id "MSTRG.48366"; transcript_id "MSTRG.48366.268"; exon_number "7";
chr12	StringTie	exon	132853431	132855662	1000	-	.	gene_id "MSTRG.48366"; transcript_id "MSTRG.48366.268"; exon_number "8";
chr12	StringTie	exon	132856468	132856630	1000	-	.	gene_id "MSTRG.48366"; transcript_id "MSTRG.48366.268"; exon_number "9";
chr12	StringTie	exon	132857405	132857559	1000	-	.	gene_id "MSTRG.48366"; transcript_id "MSTRG.48366.268"; exon_number "10";
chr12	StringTie	exon	132859068	132859227	1000	-	.	gene_id "MSTRG.48366"; transcript_id "MSTRG.48366.268"; exon_number "11";
chr12	StringTie	exon	132861467	132861634	1000	-	.	gene_id "MSTRG.48366"; transcript_id "MSTRG.48366.268"; exon_number "12";
chr12	StringTie	exon	132869619	132869798	1000	-	.	gene_id "MSTRG.48366"; transcript_id "MSTRG.48366.268"; exon_number "13";
chr12	StringTie	exon	132870724	132870783	1000	-	.	gene_id "MSTRG.48366"; transcript_id "MSTRG.48366.268"; exon_number "14";
chr12	StringTie	exon	132872285	132872394	1000	-	.	gene_id "MSTRG.48366"; transcript_id "MSTRG.48366.268"; exon_number "15";
chr12	StringTie	exon	132877555	132877654	1000	-	.	gene_id "MSTRG.48366"; transcript_id "MSTRG.48366.268"; exon_number "16";
chr12	StringTie	exon	132904798	132904894	1000	-	.	gene_id "MSTRG.48366"; transcript_id "MSTRG.48366.268"; exon_number "17";
chr12	StringTie	transcript	132768367	132887633	1000	-	.	gene_id "MSTRG.48366"; transcript_id "MSTRG.48366.27";
chr12	StringTie	exon	132768367	132773294	1000	-	.	gene_id "MSTRG.48366"; transcript_id "MSTRG.48366.27"; exon_number "1";
chr12	StringTie	exon	132774157	132774320	1000	-	.	gene_id "MSTRG.48366"; transcript_id "MSTRG.48366.27"; exon_number "2";
chr12	StringTie	exon	132775141	132775305	1000	-	.	gene_id "MSTRG.48366"; transcript_id "MSTRG.48366.27"; exon_number "3";
chr12	StringTie	exon	132776634	132776756	1000	-	.	gene_id "MSTRG.48366"; transcript_id "MSTRG.48366.27"; exon_number "4";
chr12	StringTie	exon	132776958	132777090	1000	-	.	gene_id "MSTRG.48366"; transcript_id "MSTRG.48366.27"; exon_number "5";
chr12	StringTie	exon	132777666	132777805	1000	-	.	gene_id "MSTRG.48366"; transcript_id "MSTRG.48366.27"; exon_number "6";
chr12	StringTie	exon	132780798	132780914	1000	-	.	gene_id "MSTRG.48366"; transcript_id "MSTRG.48366.27"; exon_number "7";
chr12	StringTie	exon	132782296	132782493	1000	-	.	gene_id "MSTRG.48366"; transcript_id "MSTRG.48366.27"; exon_number "8";
chr12	StringTie	exon	132784164	132784307	1000	-	.	gene_id "MSTRG.48366"; transcript_id "MSTRG.48366.27"; exon_number "9";
chr12	StringTie	exon	132786339	132786555	1000	-	.	gene_id "MSTRG.48366"; transcript_id "MSTRG.48366.27"; exon_number "10";
chr12	StringTie	exon	132786693	132786787	1000	-	.	gene_id "MSTRG.48366"; transcript_id "MSTRG.48366.27"; exon_number "11";
chr12	StringTie	exon	132789027	132789290	1000	-	.	gene_id "MSTRG.48366"; transcript_id "MSTRG.48366.27"; exon_number "12";
chr12	StringTie	exon	132791216	132791293	1000	-	.	gene_id "MSTRG.48366"; transcript_id "MSTRG.48366.27"; exon_number "13";
chr12	StringTie	exon	132795852	132796220	1000	-	.	gene_id "MSTRG.48366"; transcript_id "MSTRG.48366.27"; exon_number "14";
chr12	StringTie	exon	132796539	132796700	1000	-	.	gene_id "MSTRG.48366"; transcript_id "MSTRG.48366.27"; exon_number "15";
chr12	StringTie	exon	132798340	132798477	1000	-	.	gene_id "MSTRG.48366"; transcript_id "MSTRG.48366.27"; exon_number "16";
chr12	StringTie	exon	132801767	132801969	1000	-	.	gene_id "MSTRG.48366"; transcript_id "MSTRG.48366.27"; exon_number "17";
chr12	StringTie	exon	132804716	132805022	1000	-	.	gene_id "MSTRG.48366"; transcript_id "MSTRG.48366.27"; exon_number "18";
chr12	StringTie	exon	132807177	132807288	1000	-	.	gene_id "MSTRG.48366"; transcript_id "MSTRG.48366.27"; exon_number "19";
chr12	StringTie	exon	132807891	132808549	1000	-	.	gene_id "MSTRG.48366"; transcript_id "MSTRG.48366.27"; exon_number "20";
chr12	StringTie	exon	132813307	132813419	1000	-	.	gene_id "MSTRG.48366"; transcript_id "MSTRG.48366.27"; exon_number "21";
chr12	StringTie	exon	132816540	132816812	1000	-	.	gene_id "MSTRG.48366"; transcript_id "MSTRG.48366.27"; exon_number "22";
chr12	StringTie	exon	132821996	132822311	1000	-	.	gene_id "MSTRG.48366"; transcript_id "MSTRG.48366.27"; exon_number "23";
chr12	StringTie	exon	132828803	132841596	1000	-	.	gene_id "MSTRG.48366"; transcript_id "MSTRG.48366.27"; exon_number "24";
chr12	StringTie	exon	132843011	132843083	1000	-	.	gene_id "MSTRG.48366"; transcript_id "MSTRG.48366.27"; exon_number "25";
chr12	StringTie	exon	132844027	132844134	1000	-	.	gene_id "MSTRG.48366"; transcript_id "MSTRG.48366.27"; exon_number "26";
chr12	StringTie	exon	132847043	132847130	1000	-	.	gene_id "MSTRG.48366"; transcript_id "MSTRG.48366.27"; exon_number "27";
chr12	StringTie	exon	132848085	132848155	1000	-	.	gene_id "MSTRG.48366"; transcript_id "MSTRG.48366.27"; exon_number "28";
chr12	StringTie	exon	132848641	132848724	1000	-	.	gene_id "MSTRG.48366"; transcript_id "MSTRG.48366.27"; exon_number "29";
chr12	StringTie	exon	132851618	132851734	1000	-	.	gene_id "MSTRG.48366"; transcript_id "MSTRG.48366.27"; exon_number "30";
chr12	StringTie	exon	132853431	132853573	1000	-	.	gene_id "MSTRG.48366"; transcript_id "MSTRG.48366.27"; exon_number "31";
chr12	StringTie	exon	132856468	132856630	1000	-	.	gene_id "MSTRG.48366"; transcript_id "MSTRG.48366.27"; exon_number "32";
chr12	StringTie	exon	132857405	132857559	1000	-	.	gene_id "MSTRG.48366"; transcript_id "MSTRG.48366.27"; exon_number "33";
chr12	StringTie	exon	132859068	132859227	1000	-	.	gene_id "MSTRG.48366"; transcript_id "MSTRG.48366.27"; exon_number "34";
chr12	StringTie	exon	132861467	132861634	1000	-	.	gene_id "MSTRG.48366"; transcript_id "MSTRG.48366.27"; exon_number "35";
chr12	StringTie	exon	132869619	132869798	1000	-	.	gene_id "MSTRG.48366"; transcript_id "MSTRG.48366.27"; exon_number "36";
chr12	StringTie	exon	132870724	132870783	1000	-	.	gene_id "MSTRG.48366"; transcript_id "MSTRG.48366.27"; exon_number "37";
chr12	StringTie	exon	132872285	132872394	1000	-	.	gene_id "MSTRG.48366"; transcript_id "MSTRG.48366.27"; exon_number "38";
chr12	StringTie	exon	132877555	132877654	1000	-	.	gene_id "MSTRG.48366"; transcript_id "MSTRG.48366.27"; exon_number "39";
chr12	StringTie	exon	132887196	132887340	1000	-	.	gene_id "MSTRG.48366"; transcript_id "MSTRG.48366.27"; exon_number "40";
chr12	StringTie	exon	132887547	132887633	1000	-	.	gene_id "MSTRG.48366"; transcript_id "MSTRG.48366.27"; exon_number "41";
chr12	StringTie	transcript	132840405	132887643	1000	-	.	gene_id "MSTRG.48366"; transcript_id "MSTRG.48366.273";
chr12	StringTie	exon	132840405	132841596	1000	-	.	gene_id "MSTRG.48366"; transcript_id "MSTRG.48366.273"; exon_number "1";
chr12	StringTie	exon	132843011	132843083	1000	-	.	gene_id "MSTRG.48366"; transcript_id "MSTRG.48366.273"; exon_number "2";
chr12	StringTie	exon	132844027	132844134	1000	-	.	gene_id "MSTRG.48366"; transcript_id "MSTRG.48366.273"; exon_number "3";
chr12	StringTie	exon	132847043	132847130	1000	-	.	gene_id "MSTRG.48366"; transcript_id "MSTRG.48366.273"; exon_number "4";
chr12	StringTie	exon	132848182	132848257	1000	-	.	gene_id "MSTRG.48366"; transcript_id "MSTRG.48366.273"; exon_number "5";
chr12	StringTie	exon	132848641	132848724	1000	-	.	gene_id "MSTRG.48366"; transcript_id "MSTRG.48366.273"; exon_number "6";
chr12	StringTie	exon	132851618	132851734	1000	-	.	gene_id "MSTRG.48366"; transcript_id "MSTRG.48366.273"; exon_number "7";
chr12	StringTie	exon	132853431	132855662	1000	-	.	gene_id "MSTRG.48366"; transcript_id "MSTRG.48366.273"; exon_number "8";
chr12	StringTie	exon	132856468	132856630	1000	-	.	gene_id "MSTRG.48366"; transcript_id "MSTRG.48366.273"; exon_number "9";
chr12	StringTie	exon	132857405	132857559	1000	-	.	gene_id "MSTRG.48366"; transcript_id "MSTRG.48366.273"; exon_number "10";
chr12	StringTie	exon	132859068	132859227	1000	-	.	gene_id "MSTRG.48366"; transcript_id "MSTRG.48366.273"; exon_number "11";
chr12	StringTie	exon	132861467	132861634	1000	-	.	gene_id "MSTRG.48366"; transcript_id "MSTRG.48366.273"; exon_number "12";
chr12	StringTie	exon	132870724	132870783	1000	-	.	gene_id "MSTRG.48366"; transcript_id "MSTRG.48366.273"; exon_number "13";
chr12	StringTie	exon	132872285	132872394	1000	-	.	gene_id "MSTRG.48366"; transcript_id "MSTRG.48366.273"; exon_number "14";
chr12	StringTie	exon	132875498	132875620	1000	-	.	gene_id "MSTRG.48366"; transcript_id "MSTRG.48366.273"; exon_number "15";
chr12	StringTie	exon	132877555	132877654	1000	-	.	gene_id "MSTRG.48366"; transcript_id "MSTRG.48366.273"; exon_number "16";
chr12	StringTie	exon	132887196	132887340	1000	-	.	gene_id "MSTRG.48366"; transcript_id "MSTRG.48366.273"; exon_number "17";
chr12	StringTie	exon	132887547	132887643	1000	-	.	gene_id "MSTRG.48366"; transcript_id "MSTRG.48366.273"; exon_number "18";
chr12	StringTie	transcript	132840405	132887616	1000	-	.	gene_id "MSTRG.48366"; transcript_id "MSTRG.48366.274";
chr12	StringTie	exon	132840405	132841596	1000	-	.	gene_id "MSTRG.48366"; transcript_id "MSTRG.48366.274"; exon_number "1";
chr12	StringTie	exon	132843011	132843083	1000	-	.	gene_id "MSTRG.48366"; transcript_id "MSTRG.48366.274"; exon_number "2";
chr12	StringTie	exon	132844027	132844134	1000	-	.	gene_id "MSTRG.48366"; transcript_id "MSTRG.48366.274"; exon_number "3";
chr12	StringTie	exon	132847043	132847130	1000	-	.	gene_id "MSTRG.48366"; transcript_id "MSTRG.48366.274"; exon_number "4";
chr12	StringTie	exon	132848182	132848257	1000	-	.	gene_id "MSTRG.48366"; transcript_id "MSTRG.48366.274"; exon_number "5";
chr12	StringTie	exon	132848641	132848724	1000	-	.	gene_id "MSTRG.48366"; transcript_id "MSTRG.48366.274"; exon_number "6";
chr12	StringTie	exon	132851618	132851734	1000	-	.	gene_id "MSTRG.48366"; transcript_id "MSTRG.48366.274"; exon_number "7";
chr12	StringTie	exon	132853431	132853573	1000	-	.	gene_id "MSTRG.48366"; transcript_id "MSTRG.48366.274"; exon_number "8";
chr12	StringTie	exon	132856468	132856630	1000	-	.	gene_id "MSTRG.48366"; transcript_id "MSTRG.48366.274"; exon_number "9";
chr12	StringTie	exon	132857405	132857559	1000	-	.	gene_id "MSTRG.48366"; transcript_id "MSTRG.48366.274"; exon_number "10";
chr12	StringTie	exon	132859068	132859227	1000	-	.	gene_id "MSTRG.48366"; transcript_id "MSTRG.48366.274"; exon_number "11";
chr12	StringTie	exon	132861467	132861634	1000	-	.	gene_id "MSTRG.48366"; transcript_id "MSTRG.48366.274"; exon_number "12";
chr12	StringTie	exon	132862333	132862425	1000	-	.	gene_id "MSTRG.48366"; transcript_id "MSTRG.48366.274"; exon_number "13";
chr12	StringTie	exon	132869619	132869834	1000	-	.	gene_id "MSTRG.48366"; transcript_id "MSTRG.48366.274"; exon_number "14";
chr12	StringTie	exon	132870724	132870783	1000	-	.	gene_id "MSTRG.48366"; transcript_id "MSTRG.48366.274"; exon_number "15";
chr12	StringTie	exon	132872285	132872394	1000	-	.	gene_id "MSTRG.48366"; transcript_id "MSTRG.48366.274"; exon_number "16";
chr12	StringTie	exon	132877555	132877654	1000	-	.	gene_id "MSTRG.48366"; transcript_id "MSTRG.48366.274"; exon_number "17";
chr12	StringTie	exon	132887196	132887340	1000	-	.	gene_id "MSTRG.48366"; transcript_id "MSTRG.48366.274"; exon_number "18";
chr12	StringTie	exon	132887547	132887616	1000	-	.	gene_id "MSTRG.48366"; transcript_id "MSTRG.48366.274"; exon_number "19";
chr12	StringTie	transcript	132768416	132829106	1000	-	.	gene_id "MSTRG.48366"; transcript_id "MSTRG.48366.28";
chr12	StringTie	exon	132768416	132773294	1000	-	.	gene_id "MSTRG.48366"; transcript_id "MSTRG.48366.28"; exon_number "1";
chr12	StringTie	exon	132774157	132774320	1000	-	.	gene_id "MSTRG.48366"; transcript_id "MSTRG.48366.28"; exon_number "2";
chr12	StringTie	exon	132775141	132775305	1000	-	.	gene_id "MSTRG.48366"; transcript_id "MSTRG.48366.28"; exon_number "3";
chr12	StringTie	exon	132776634	132776756	1000	-	.	gene_id "MSTRG.48366"; transcript_id "MSTRG.48366.28"; exon_number "4";
chr12	StringTie	exon	132776958	132777090	1000	-	.	gene_id "MSTRG.48366"; transcript_id "MSTRG.48366.28"; exon_number "5";
chr12	StringTie	exon	132777666	132777805	1000	-	.	gene_id "MSTRG.48366"; transcript_id "MSTRG.48366.28"; exon_number "6";
chr12	StringTie	exon	132780798	132780914	1000	-	.	gene_id "MSTRG.48366"; transcript_id "MSTRG.48366.28"; exon_number "7";
chr12	StringTie	exon	132782296	132782493	1000	-	.	gene_id "MSTRG.48366"; transcript_id "MSTRG.48366.28"; exon_number "8";
chr12	StringTie	exon	132784164	132784307	1000	-	.	gene_id "MSTRG.48366"; transcript_id "MSTRG.48366.28"; exon_number "9";
chr12	StringTie	exon	132786339	132786555	1000	-	.	gene_id "MSTRG.48366"; transcript_id "MSTRG.48366.28"; exon_number "10";
chr12	StringTie	exon	132786693	132786787	1000	-	.	gene_id "MSTRG.48366"; transcript_id "MSTRG.48366.28"; exon_number "11";
chr12	StringTie	exon	132789027	132789290	1000	-	.	gene_id "MSTRG.48366"; transcript_id "MSTRG.48366.28"; exon_number "12";
chr12	StringTie	exon	132791216	132791293	1000	-	.	gene_id "MSTRG.48366"; transcript_id "MSTRG.48366.28"; exon_number "13";
chr12	StringTie	exon	132795852	132796220	1000	-	.	gene_id "MSTRG.48366"; transcript_id "MSTRG.48366.28"; exon_number "14";
chr12	StringTie	exon	132796539	132796700	1000	-	.	gene_id "MSTRG.48366"; transcript_id "MSTRG.48366.28"; exon_number "15";
chr12	StringTie	exon	132798340	132798477	1000	-	.	gene_id "MSTRG.48366"; transcript_id "MSTRG.48366.28"; exon_number "16";
chr12	StringTie	exon	132801767	132801969	1000	-	.	gene_id "MSTRG.48366"; transcript_id "MSTRG.48366.28"; exon_number "17";
chr12	StringTie	exon	132804716	132805022	1000	-	.	gene_id "MSTRG.48366"; transcript_id "MSTRG.48366.28"; exon_number "18";
chr12	StringTie	exon	132807177	132807288	1000	-	.	gene_id "MSTRG.48366"; transcript_id "MSTRG.48366.28"; exon_number "19";
chr12	StringTie	exon	132807891	132808549	1000	-	.	gene_id "MSTRG.48366"; transcript_id "MSTRG.48366.28"; exon_number "20";
chr12	StringTie	exon	132813307	132813419	1000	-	.	gene_id "MSTRG.48366"; transcript_id "MSTRG.48366.28"; exon_number "21";
chr12	StringTie	exon	132816660	132816812	1000	-	.	gene_id "MSTRG.48366"; transcript_id "MSTRG.48366.28"; exon_number "22";
chr12	StringTie	exon	132821996	132822311	1000	-	.	gene_id "MSTRG.48366"; transcript_id "MSTRG.48366.28"; exon_number "23";
chr12	StringTie	exon	132827607	132827713	1000	-	.	gene_id "MSTRG.48366"; transcript_id "MSTRG.48366.28"; exon_number "24";
chr12	StringTie	exon	132829019	132829106	1000	-	.	gene_id "MSTRG.48366"; transcript_id "MSTRG.48366.28"; exon_number "25";
chr12	StringTie	transcript	132841393	132887574	1000	-	.	gene_id "MSTRG.48366"; transcript_id "MSTRG.48366.280";
chr12	StringTie	exon	132841393	132841596	1000	-	.	gene_id "MSTRG.48366"; transcript_id "MSTRG.48366.280"; exon_number "1";
chr12	StringTie	exon	132843011	132843083	1000	-	.	gene_id "MSTRG.48366"; transcript_id "MSTRG.48366.280"; exon_number "2";
chr12	StringTie	exon	132844027	132844134	1000	-	.	gene_id "MSTRG.48366"; transcript_id "MSTRG.48366.280"; exon_number "3";
chr12	StringTie	exon	132847043	132847130	1000	-	.	gene_id "MSTRG.48366"; transcript_id "MSTRG.48366.280"; exon_number "4";
chr12	StringTie	exon	132848085	132848155	1000	-	.	gene_id "MSTRG.48366"; transcript_id "MSTRG.48366.280"; exon_number "5";
chr12	StringTie	exon	132848641	132848724	1000	-	.	gene_id "MSTRG.48366"; transcript_id "MSTRG.48366.280"; exon_number "6";
chr12	StringTie	exon	132853431	132853573	1000	-	.	gene_id "MSTRG.48366"; transcript_id "MSTRG.48366.280"; exon_number "7";
chr12	StringTie	exon	132856487	132856630	1000	-	.	gene_id "MSTRG.48366"; transcript_id "MSTRG.48366.280"; exon_number "8";
chr12	StringTie	exon	132857405	132857559	1000	-	.	gene_id "MSTRG.48366"; transcript_id "MSTRG.48366.280"; exon_number "9";
chr12	StringTie	exon	132859068	132859227	1000	-	.	gene_id "MSTRG.48366"; transcript_id "MSTRG.48366.280"; exon_number "10";
chr12	StringTie	exon	132861467	132861634	1000	-	.	gene_id "MSTRG.48366"; transcript_id "MSTRG.48366.280"; exon_number "11";
chr12	StringTie	exon	132869619	132869798	1000	-	.	gene_id "MSTRG.48366"; transcript_id "MSTRG.48366.280"; exon_number "12";
chr12	StringTie	exon	132870724	132870783	1000	-	.	gene_id "MSTRG.48366"; transcript_id "MSTRG.48366.280"; exon_number "13";
chr12	StringTie	exon	132872285	132872394	1000	-	.	gene_id "MSTRG.48366"; transcript_id "MSTRG.48366.280"; exon_number "14";
chr12	StringTie	exon	132877555	132877654	1000	-	.	gene_id "MSTRG.48366"; transcript_id "MSTRG.48366.280"; exon_number "15";
chr12	StringTie	exon	132887196	132887340	1000	-	.	gene_id "MSTRG.48366"; transcript_id "MSTRG.48366.280"; exon_number "16";
chr12	StringTie	exon	132887547	132887574	1000	-	.	gene_id "MSTRG.48366"; transcript_id "MSTRG.48366.280"; exon_number "17";
chr12	StringTie	transcript	132841393	132887417	1000	-	.	gene_id "MSTRG.48366"; transcript_id "MSTRG.48366.281";
chr12	StringTie	exon	132841393	132841596	1000	-	.	gene_id "MSTRG.48366"; transcript_id "MSTRG.48366.281"; exon_number "1";
chr12	StringTie	exon	132843011	132843083	1000	-	.	gene_id "MSTRG.48366"; transcript_id "MSTRG.48366.281"; exon_number "2";
chr12	StringTie	exon	132844027	132844134	1000	-	.	gene_id "MSTRG.48366"; transcript_id "MSTRG.48366.281"; exon_number "3";
chr12	StringTie	exon	132847043	132847130	1000	-	.	gene_id "MSTRG.48366"; transcript_id "MSTRG.48366.281"; exon_number "4";
chr12	StringTie	exon	132848085	132848155	1000	-	.	gene_id "MSTRG.48366"; transcript_id "MSTRG.48366.281"; exon_number "5";
chr12	StringTie	exon	132848641	132848724	1000	-	.	gene_id "MSTRG.48366"; transcript_id "MSTRG.48366.281"; exon_number "6";
chr12	StringTie	exon	132853431	132853573	1000	-	.	gene_id "MSTRG.48366"; transcript_id "MSTRG.48366.281"; exon_number "7";
chr12	StringTie	exon	132856468	132856630	1000	-	.	gene_id "MSTRG.48366"; transcript_id "MSTRG.48366.281"; exon_number "8";
chr12	StringTie	exon	132857405	132857559	1000	-	.	gene_id "MSTRG.48366"; transcript_id "MSTRG.48366.281"; exon_number "9";
chr12	StringTie	exon	132859068	132859227	1000	-	.	gene_id "MSTRG.48366"; transcript_id "MSTRG.48366.281"; exon_number "10";
chr12	StringTie	exon	132861467	132861634	1000	-	.	gene_id "MSTRG.48366"; transcript_id "MSTRG.48366.281"; exon_number "11";
chr12	StringTie	exon	132869619	132869798	1000	-	.	gene_id "MSTRG.48366"; transcript_id "MSTRG.48366.281"; exon_number "12";
chr12	StringTie	exon	132870724	132870783	1000	-	.	gene_id "MSTRG.48366"; transcript_id "MSTRG.48366.281"; exon_number "13";
chr12	StringTie	exon	132872285	132872394	1000	-	.	gene_id "MSTRG.48366"; transcript_id "MSTRG.48366.281"; exon_number "14";
chr12	StringTie	exon	132875498	132875620	1000	-	.	gene_id "MSTRG.48366"; transcript_id "MSTRG.48366.281"; exon_number "15";
chr12	StringTie	exon	132877555	132877654	1000	-	.	gene_id "MSTRG.48366"; transcript_id "MSTRG.48366.281"; exon_number "16";
chr12	StringTie	exon	132887196	132887417	1000	-	.	gene_id "MSTRG.48366"; transcript_id "MSTRG.48366.281"; exon_number "17";
chr12	StringTie	transcript	132841797	132887617	1000	-	.	gene_id "MSTRG.48366"; transcript_id "MSTRG.48366.283";
chr12	StringTie	exon	132841797	132843083	1000	-	.	gene_id "MSTRG.48366"; transcript_id "MSTRG.48366.283"; exon_number "1";
chr12	StringTie	exon	132844027	132844134	1000	-	.	gene_id "MSTRG.48366"; transcript_id "MSTRG.48366.283"; exon_number "2";
chr12	StringTie	exon	132847043	132847130	1000	-	.	gene_id "MSTRG.48366"; transcript_id "MSTRG.48366.283"; exon_number "3";
chr12	StringTie	exon	132848085	132848155	1000	-	.	gene_id "MSTRG.48366"; transcript_id "MSTRG.48366.283"; exon_number "4";
chr12	StringTie	exon	132848641	132848724	1000	-	.	gene_id "MSTRG.48366"; transcript_id "MSTRG.48366.283"; exon_number "5";
chr12	StringTie	exon	132851618	132851734	1000	-	.	gene_id "MSTRG.48366"; transcript_id "MSTRG.48366.283"; exon_number "6";
chr12	StringTie	exon	132853431	132853573	1000	-	.	gene_id "MSTRG.48366"; transcript_id "MSTRG.48366.283"; exon_number "7";
chr12	StringTie	exon	132856468	132856630	1000	-	.	gene_id "MSTRG.48366"; transcript_id "MSTRG.48366.283"; exon_number "8";
chr12	StringTie	exon	132857405	132857559	1000	-	.	gene_id "MSTRG.48366"; transcript_id "MSTRG.48366.283"; exon_number "9";
chr12	StringTie	exon	132859068	132859249	1000	-	.	gene_id "MSTRG.48366"; transcript_id "MSTRG.48366.283"; exon_number "10";
chr12	StringTie	exon	132861467	132861634	1000	-	.	gene_id "MSTRG.48366"; transcript_id "MSTRG.48366.283"; exon_number "11";
chr12	StringTie	exon	132862333	132862425	1000	-	.	gene_id "MSTRG.48366"; transcript_id "MSTRG.48366.283"; exon_number "12";
chr12	StringTie	exon	132869619	132870783	1000	-	.	gene_id "MSTRG.48366"; transcript_id "MSTRG.48366.283"; exon_number "13";
chr12	StringTie	exon	132872285	132872394	1000	-	.	gene_id "MSTRG.48366"; transcript_id "MSTRG.48366.283"; exon_number "14";
chr12	StringTie	exon	132877555	132877654	1000	-	.	gene_id "MSTRG.48366"; transcript_id "MSTRG.48366.283"; exon_number "15";
chr12	StringTie	exon	132887196	132887340	1000	-	.	gene_id "MSTRG.48366"; transcript_id "MSTRG.48366.283"; exon_number "16";
chr12	StringTie	exon	132887547	132887617	1000	-	.	gene_id "MSTRG.48366"; transcript_id "MSTRG.48366.283"; exon_number "17";
chr12	StringTie	transcript	132847043	132887629	1000	-	.	gene_id "MSTRG.48366"; transcript_id "MSTRG.48366.284";
chr12	StringTie	exon	132847043	132847130	1000	-	.	gene_id "MSTRG.48366"; transcript_id "MSTRG.48366.284"; exon_number "1";
chr12	StringTie	exon	132848085	132848155	1000	-	.	gene_id "MSTRG.48366"; transcript_id "MSTRG.48366.284"; exon_number "2";
chr12	StringTie	exon	132848641	132848724	1000	-	.	gene_id "MSTRG.48366"; transcript_id "MSTRG.48366.284"; exon_number "3";
chr12	StringTie	exon	132851618	132851734	1000	-	.	gene_id "MSTRG.48366"; transcript_id "MSTRG.48366.284"; exon_number "4";
chr12	StringTie	exon	132853431	132853573	1000	-	.	gene_id "MSTRG.48366"; transcript_id "MSTRG.48366.284"; exon_number "5";
chr12	StringTie	exon	132856468	132856630	1000	-	.	gene_id "MSTRG.48366"; transcript_id "MSTRG.48366.284"; exon_number "6";
chr12	StringTie	exon	132857405	132857559	1000	-	.	gene_id "MSTRG.48366"; transcript_id "MSTRG.48366.284"; exon_number "7";
chr12	StringTie	exon	132859068	132859227	1000	-	.	gene_id "MSTRG.48366"; transcript_id "MSTRG.48366.284"; exon_number "8";
chr12	StringTie	exon	132861467	132861634	1000	-	.	gene_id "MSTRG.48366"; transcript_id "MSTRG.48366.284"; exon_number "9";
chr12	StringTie	exon	132872285	132872394	1000	-	.	gene_id "MSTRG.48366"; transcript_id "MSTRG.48366.284"; exon_number "10";
chr12	StringTie	exon	132875424	132875620	1000	-	.	gene_id "MSTRG.48366"; transcript_id "MSTRG.48366.284"; exon_number "11";
chr12	StringTie	exon	132877555	132877654	1000	-	.	gene_id "MSTRG.48366"; transcript_id "MSTRG.48366.284"; exon_number "12";
chr12	StringTie	exon	132879945	132880069	1000	-	.	gene_id "MSTRG.48366"; transcript_id "MSTRG.48366.284"; exon_number "13";
chr12	StringTie	exon	132887196	132887340	1000	-	.	gene_id "MSTRG.48366"; transcript_id "MSTRG.48366.284"; exon_number "14";
chr12	StringTie	exon	132887547	132887629	1000	-	.	gene_id "MSTRG.48366"; transcript_id "MSTRG.48366.284"; exon_number "15";
chr12	StringTie	transcript	132768461	132829135	1000	-	.	gene_id "MSTRG.48366"; transcript_id "MSTRG.48366.29";
chr12	StringTie	exon	132768461	132773294	1000	-	.	gene_id "MSTRG.48366"; transcript_id "MSTRG.48366.29"; exon_number "1";
chr12	StringTie	exon	132774157	132774320	1000	-	.	gene_id "MSTRG.48366"; transcript_id "MSTRG.48366.29"; exon_number "2";
chr12	StringTie	exon	132775141	132775305	1000	-	.	gene_id "MSTRG.48366"; transcript_id "MSTRG.48366.29"; exon_number "3";
chr12	StringTie	exon	132776634	132776756	1000	-	.	gene_id "MSTRG.48366"; transcript_id "MSTRG.48366.29"; exon_number "4";
chr12	StringTie	exon	132776958	132777090	1000	-	.	gene_id "MSTRG.48366"; transcript_id "MSTRG.48366.29"; exon_number "5";
chr12	StringTie	exon	132777666	132777805	1000	-	.	gene_id "MSTRG.48366"; transcript_id "MSTRG.48366.29"; exon_number "6";
chr12	StringTie	exon	132780798	132780914	1000	-	.	gene_id "MSTRG.48366"; transcript_id "MSTRG.48366.29"; exon_number "7";
chr12	StringTie	exon	132782296	132782493	1000	-	.	gene_id "MSTRG.48366"; transcript_id "MSTRG.48366.29"; exon_number "8";
chr12	StringTie	exon	132784164	132784307	1000	-	.	gene_id "MSTRG.48366"; transcript_id "MSTRG.48366.29"; exon_number "9";
chr12	StringTie	exon	132786339	132786555	1000	-	.	gene_id "MSTRG.48366"; transcript_id "MSTRG.48366.29"; exon_number "10";
chr12	StringTie	exon	132786693	132786787	1000	-	.	gene_id "MSTRG.48366"; transcript_id "MSTRG.48366.29"; exon_number "11";
chr12	StringTie	exon	132789023	132789290	1000	-	.	gene_id "MSTRG.48366"; transcript_id "MSTRG.48366.29"; exon_number "12";
chr12	StringTie	exon	132791216	132791293	1000	-	.	gene_id "MSTRG.48366"; transcript_id "MSTRG.48366.29"; exon_number "13";
chr12	StringTie	exon	132795852	132796220	1000	-	.	gene_id "MSTRG.48366"; transcript_id "MSTRG.48366.29"; exon_number "14";
chr12	StringTie	exon	132796539	132796700	1000	-	.	gene_id "MSTRG.48366"; transcript_id "MSTRG.48366.29"; exon_number "15";
chr12	StringTie	exon	132798340	132798477	1000	-	.	gene_id "MSTRG.48366"; transcript_id "MSTRG.48366.29"; exon_number "16";
chr12	StringTie	exon	132801767	132801969	1000	-	.	gene_id "MSTRG.48366"; transcript_id "MSTRG.48366.29"; exon_number "17";
chr12	StringTie	exon	132804716	132805022	1000	-	.	gene_id "MSTRG.48366"; transcript_id "MSTRG.48366.29"; exon_number "18";
chr12	StringTie	exon	132807177	132807288	1000	-	.	gene_id "MSTRG.48366"; transcript_id "MSTRG.48366.29"; exon_number "19";
chr12	StringTie	exon	132807891	132808549	1000	-	.	gene_id "MSTRG.48366"; transcript_id "MSTRG.48366.29"; exon_number "20";
chr12	StringTie	exon	132813307	132813419	1000	-	.	gene_id "MSTRG.48366"; transcript_id "MSTRG.48366.29"; exon_number "21";
chr12	StringTie	exon	132816540	132816812	1000	-	.	gene_id "MSTRG.48366"; transcript_id "MSTRG.48366.29"; exon_number "22";
chr12	StringTie	exon	132821996	132822311	1000	-	.	gene_id "MSTRG.48366"; transcript_id "MSTRG.48366.29"; exon_number "23";
chr12	StringTie	exon	132829019	132829135	1000	-	.	gene_id "MSTRG.48366"; transcript_id "MSTRG.48366.29"; exon_number "24";
chr12	StringTie	transcript	132870065	132878274	1000	-	.	gene_id "MSTRG.48366"; transcript_id "MSTRG.48366.293";
chr12	StringTie	exon	132870065	132870324	1000	-	.	gene_id "MSTRG.48366"; transcript_id "MSTRG.48366.293"; exon_number "1";
chr12	StringTie	exon	132878169	132878274	1000	-	.	gene_id "MSTRG.48366"; transcript_id "MSTRG.48366.293"; exon_number "2";
chr12	StringTie	transcript	132871896	132887606	1000	-	.	gene_id "MSTRG.48366"; transcript_id "MSTRG.48366.295";
chr12	StringTie	exon	132871896	132871997	1000	-	.	gene_id "MSTRG.48366"; transcript_id "MSTRG.48366.295"; exon_number "1";
chr12	StringTie	exon	132872285	132872394	1000	-	.	gene_id "MSTRG.48366"; transcript_id "MSTRG.48366.295"; exon_number "2";
chr12	StringTie	exon	132877555	132877654	1000	-	.	gene_id "MSTRG.48366"; transcript_id "MSTRG.48366.295"; exon_number "3";
chr12	StringTie	exon	132887196	132887340	1000	-	.	gene_id "MSTRG.48366"; transcript_id "MSTRG.48366.295"; exon_number "4";
chr12	StringTie	exon	132887547	132887606	1000	-	.	gene_id "MSTRG.48366"; transcript_id "MSTRG.48366.295"; exon_number "5";
chr12	StringTie	transcript	132906130	132909146	1000	-	.	gene_id "MSTRG.48366"; transcript_id "MSTRG.48366.299";
chr12	StringTie	exon	132906130	132908052	1000	-	.	gene_id "MSTRG.48366"; transcript_id "MSTRG.48366.299"; exon_number "1";
chr12	StringTie	exon	132908776	132909146	1000	-	.	gene_id "MSTRG.48366"; transcript_id "MSTRG.48366.299"; exon_number "2";
chr12	StringTie	transcript	132767475	132887582	1000	-	.	gene_id "MSTRG.48366"; transcript_id "MSTRG.48366.3";
chr12	StringTie	exon	132767475	132773294	1000	-	.	gene_id "MSTRG.48366"; transcript_id "MSTRG.48366.3"; exon_number "1";
chr12	StringTie	exon	132774157	132774320	1000	-	.	gene_id "MSTRG.48366"; transcript_id "MSTRG.48366.3"; exon_number "2";
chr12	StringTie	exon	132775141	132775305	1000	-	.	gene_id "MSTRG.48366"; transcript_id "MSTRG.48366.3"; exon_number "3";
chr12	StringTie	exon	132776634	132776756	1000	-	.	gene_id "MSTRG.48366"; transcript_id "MSTRG.48366.3"; exon_number "4";
chr12	StringTie	exon	132776958	132777090	1000	-	.	gene_id "MSTRG.48366"; transcript_id "MSTRG.48366.3"; exon_number "5";
chr12	StringTie	exon	132777666	132777805	1000	-	.	gene_id "MSTRG.48366"; transcript_id "MSTRG.48366.3"; exon_number "6";
chr12	StringTie	exon	132780798	132780914	1000	-	.	gene_id "MSTRG.48366"; transcript_id "MSTRG.48366.3"; exon_number "7";
chr12	StringTie	exon	132782296	132782493	1000	-	.	gene_id "MSTRG.48366"; transcript_id "MSTRG.48366.3"; exon_number "8";
chr12	StringTie	exon	132784164	132784307	1000	-	.	gene_id "MSTRG.48366"; transcript_id "MSTRG.48366.3"; exon_number "9";
chr12	StringTie	exon	132786339	132786555	1000	-	.	gene_id "MSTRG.48366"; transcript_id "MSTRG.48366.3"; exon_number "10";
chr12	StringTie	exon	132786693	132786787	1000	-	.	gene_id "MSTRG.48366"; transcript_id "MSTRG.48366.3"; exon_number "11";
chr12	StringTie	exon	132789027	132789290	1000	-	.	gene_id "MSTRG.48366"; transcript_id "MSTRG.48366.3"; exon_number "12";
chr12	StringTie	exon	132791216	132791293	1000	-	.	gene_id "MSTRG.48366"; transcript_id "MSTRG.48366.3"; exon_number "13";
chr12	StringTie	exon	132795852	132796220	1000	-	.	gene_id "MSTRG.48366"; transcript_id "MSTRG.48366.3"; exon_number "14";
chr12	StringTie	exon	132796539	132796700	1000	-	.	gene_id "MSTRG.48366"; transcript_id "MSTRG.48366.3"; exon_number "15";
chr12	StringTie	exon	132798340	132798477	1000	-	.	gene_id "MSTRG.48366"; transcript_id "MSTRG.48366.3"; exon_number "16";
chr12	StringTie	exon	132801767	132801969	1000	-	.	gene_id "MSTRG.48366"; transcript_id "MSTRG.48366.3"; exon_number "17";
chr12	StringTie	exon	132804716	132805022	1000	-	.	gene_id "MSTRG.48366"; transcript_id "MSTRG.48366.3"; exon_number "18";
chr12	StringTie	exon	132807177	132807288	1000	-	.	gene_id "MSTRG.48366"; transcript_id "MSTRG.48366.3"; exon_number "19";
chr12	StringTie	exon	132807891	132808549	1000	-	.	gene_id "MSTRG.48366"; transcript_id "MSTRG.48366.3"; exon_number "20";
chr12	StringTie	exon	132813307	132813419	1000	-	.	gene_id "MSTRG.48366"; transcript_id "MSTRG.48366.3"; exon_number "21";
chr12	StringTie	exon	132816540	132816812	1000	-	.	gene_id "MSTRG.48366"; transcript_id "MSTRG.48366.3"; exon_number "22";
chr12	StringTie	exon	132821996	132822311	1000	-	.	gene_id "MSTRG.48366"; transcript_id "MSTRG.48366.3"; exon_number "23";
chr12	StringTie	exon	132828803	132841596	1000	-	.	gene_id "MSTRG.48366"; transcript_id "MSTRG.48366.3"; exon_number "24";
chr12	StringTie	exon	132843011	132843083	1000	-	.	gene_id "MSTRG.48366"; transcript_id "MSTRG.48366.3"; exon_number "25";
chr12	StringTie	exon	132844027	132844134	1000	-	.	gene_id "MSTRG.48366"; transcript_id "MSTRG.48366.3"; exon_number "26";
chr12	StringTie	exon	132847043	132847130	1000	-	.	gene_id "MSTRG.48366"; transcript_id "MSTRG.48366.3"; exon_number "27";
chr12	StringTie	exon	132848085	132848155	1000	-	.	gene_id "MSTRG.48366"; transcript_id "MSTRG.48366.3"; exon_number "28";
chr12	StringTie	exon	132848641	132848724	1000	-	.	gene_id "MSTRG.48366"; transcript_id "MSTRG.48366.3"; exon_number "29";
chr12	StringTie	exon	132851618	132851734	1000	-	.	gene_id "MSTRG.48366"; transcript_id "MSTRG.48366.3"; exon_number "30";
chr12	StringTie	exon	132853431	132853573	1000	-	.	gene_id "MSTRG.48366"; transcript_id "MSTRG.48366.3"; exon_number "31";
chr12	StringTie	exon	132856468	132856630	1000	-	.	gene_id "MSTRG.48366"; transcript_id "MSTRG.48366.3"; exon_number "32";
chr12	StringTie	exon	132857405	132857559	1000	-	.	gene_id "MSTRG.48366"; transcript_id "MSTRG.48366.3"; exon_number "33";
chr12	StringTie	exon	132859068	132859227	1000	-	.	gene_id "MSTRG.48366"; transcript_id "MSTRG.48366.3"; exon_number "34";
chr12	StringTie	exon	132861467	132861634	1000	-	.	gene_id "MSTRG.48366"; transcript_id "MSTRG.48366.3"; exon_number "35";
chr12	StringTie	exon	132869619	132869798	1000	-	.	gene_id "MSTRG.48366"; transcript_id "MSTRG.48366.3"; exon_number "36";
chr12	StringTie	exon	132870724	132870783	1000	-	.	gene_id "MSTRG.48366"; transcript_id "MSTRG.48366.3"; exon_number "37";
chr12	StringTie	exon	132872285	132872394	1000	-	.	gene_id "MSTRG.48366"; transcript_id "MSTRG.48366.3"; exon_number "38";
chr12	StringTie	exon	132877555	132877654	1000	-	.	gene_id "MSTRG.48366"; transcript_id "MSTRG.48366.3"; exon_number "39";
chr12	StringTie	exon	132887196	132887582	1000	-	.	gene_id "MSTRG.48366"; transcript_id "MSTRG.48366.3"; exon_number "40";
chr12	StringTie	transcript	132768579	132829114	1000	-	.	gene_id "MSTRG.48366"; transcript_id "MSTRG.48366.30";
chr12	StringTie	exon	132768579	132773294	1000	-	.	gene_id "MSTRG.48366"; transcript_id "MSTRG.48366.30"; exon_number "1";
chr12	StringTie	exon	132774157	132774320	1000	-	.	gene_id "MSTRG.48366"; transcript_id "MSTRG.48366.30"; exon_number "2";
chr12	StringTie	exon	132775141	132775305	1000	-	.	gene_id "MSTRG.48366"; transcript_id "MSTRG.48366.30"; exon_number "3";
chr12	StringTie	exon	132776634	132776756	1000	-	.	gene_id "MSTRG.48366"; transcript_id "MSTRG.48366.30"; exon_number "4";
chr12	StringTie	exon	132776958	132777090	1000	-	.	gene_id "MSTRG.48366"; transcript_id "MSTRG.48366.30"; exon_number "5";
chr12	StringTie	exon	132777666	132777805	1000	-	.	gene_id "MSTRG.48366"; transcript_id "MSTRG.48366.30"; exon_number "6";
chr12	StringTie	exon	132780798	132780914	1000	-	.	gene_id "MSTRG.48366"; transcript_id "MSTRG.48366.30"; exon_number "7";
chr12	StringTie	exon	132782296	132782493	1000	-	.	gene_id "MSTRG.48366"; transcript_id "MSTRG.48366.30"; exon_number "8";
chr12	StringTie	exon	132784164	132784307	1000	-	.	gene_id "MSTRG.48366"; transcript_id "MSTRG.48366.30"; exon_number "9";
chr12	StringTie	exon	132786339	132786555	1000	-	.	gene_id "MSTRG.48366"; transcript_id "MSTRG.48366.30"; exon_number "10";
chr12	StringTie	exon	132786693	132786787	1000	-	.	gene_id "MSTRG.48366"; transcript_id "MSTRG.48366.30"; exon_number "11";
chr12	StringTie	exon	132789027	132789290	1000	-	.	gene_id "MSTRG.48366"; transcript_id "MSTRG.48366.30"; exon_number "12";
chr12	StringTie	exon	132791216	132791293	1000	-	.	gene_id "MSTRG.48366"; transcript_id "MSTRG.48366.30"; exon_number "13";
chr12	StringTie	exon	132795852	132796220	1000	-	.	gene_id "MSTRG.48366"; transcript_id "MSTRG.48366.30"; exon_number "14";
chr12	StringTie	exon	132796539	132796700	1000	-	.	gene_id "MSTRG.48366"; transcript_id "MSTRG.48366.30"; exon_number "15";
chr12	StringTie	exon	132798340	132798477	1000	-	.	gene_id "MSTRG.48366"; transcript_id "MSTRG.48366.30"; exon_number "16";
chr12	StringTie	exon	132801767	132801969	1000	-	.	gene_id "MSTRG.48366"; transcript_id "MSTRG.48366.30"; exon_number "17";
chr12	StringTie	exon	132804716	132805022	1000	-	.	gene_id "MSTRG.48366"; transcript_id "MSTRG.48366.30"; exon_number "18";
chr12	StringTie	exon	132807177	132807288	1000	-	.	gene_id "MSTRG.48366"; transcript_id "MSTRG.48366.30"; exon_number "19";
chr12	StringTie	exon	132807891	132808549	1000	-	.	gene_id "MSTRG.48366"; transcript_id "MSTRG.48366.30"; exon_number "20";
chr12	StringTie	exon	132813307	132813419	1000	-	.	gene_id "MSTRG.48366"; transcript_id "MSTRG.48366.30"; exon_number "21";
chr12	StringTie	exon	132816660	132816812	1000	-	.	gene_id "MSTRG.48366"; transcript_id "MSTRG.48366.30"; exon_number "22";
chr12	StringTie	exon	132821996	132822311	1000	-	.	gene_id "MSTRG.48366"; transcript_id "MSTRG.48366.30"; exon_number "23";
chr12	StringTie	exon	132827607	132827713	1000	-	.	gene_id "MSTRG.48366"; transcript_id "MSTRG.48366.30"; exon_number "24";
chr12	StringTie	exon	132828327	132829114	1000	-	.	gene_id "MSTRG.48366"; transcript_id "MSTRG.48366.30"; exon_number "25";
chr12	StringTie	transcript	132914768	132955982	1000	-	.	gene_id "MSTRG.48366"; transcript_id "MSTRG.48366.300";
chr12	StringTie	exon	132914768	132916392	1000	-	.	gene_id "MSTRG.48366"; transcript_id "MSTRG.48366.300"; exon_number "1";
chr12	StringTie	exon	132933035	132933155	1000	-	.	gene_id "MSTRG.48366"; transcript_id "MSTRG.48366.300"; exon_number "2";
chr12	StringTie	exon	132945621	132945797	1000	-	.	gene_id "MSTRG.48366"; transcript_id "MSTRG.48366.300"; exon_number "3";
chr12	StringTie	exon	132955762	132955982	1000	-	.	gene_id "MSTRG.48366"; transcript_id "MSTRG.48366.300"; exon_number "4";
chr12	StringTie	transcript	132917272	132961816	1000	-	.	gene_id "MSTRG.48366"; transcript_id "MSTRG.48366.301";
chr12	StringTie	exon	132917272	132927162	1000	-	.	gene_id "MSTRG.48366"; transcript_id "MSTRG.48366.301"; exon_number "1";
chr12	StringTie	exon	132933035	132933155	1000	-	.	gene_id "MSTRG.48366"; transcript_id "MSTRG.48366.301"; exon_number "2";
chr12	StringTie	exon	132941186	132943022	1000	-	.	gene_id "MSTRG.48366"; transcript_id "MSTRG.48366.301"; exon_number "3";
chr12	StringTie	exon	132945621	132945797	1000	-	.	gene_id "MSTRG.48366"; transcript_id "MSTRG.48366.301"; exon_number "4";
chr12	StringTie	exon	132948148	132948270	1000	-	.	gene_id "MSTRG.48366"; transcript_id "MSTRG.48366.301"; exon_number "5";
chr12	StringTie	exon	132955762	132961816	1000	-	.	gene_id "MSTRG.48366"; transcript_id "MSTRG.48366.301"; exon_number "6";
chr12	StringTie	transcript	132917626	132956797	1000	-	.	gene_id "MSTRG.48366"; transcript_id "MSTRG.48366.302";
chr12	StringTie	exon	132917626	132927162	1000	-	.	gene_id "MSTRG.48366"; transcript_id "MSTRG.48366.302"; exon_number "1";
chr12	StringTie	exon	132933035	132933155	1000	-	.	gene_id "MSTRG.48366"; transcript_id "MSTRG.48366.302"; exon_number "2";
chr12	StringTie	exon	132945621	132945797	1000	-	.	gene_id "MSTRG.48366"; transcript_id "MSTRG.48366.302"; exon_number "3";
chr12	StringTie	exon	132955762	132956797	1000	-	.	gene_id "MSTRG.48366"; transcript_id "MSTRG.48366.302"; exon_number "4";
chr12	StringTie	transcript	132917911	132956116	1000	-	.	gene_id "MSTRG.48366"; transcript_id "MSTRG.48366.303";
chr12	StringTie	exon	132917911	132927162	1000	-	.	gene_id "MSTRG.48366"; transcript_id "MSTRG.48366.303"; exon_number "1";
chr12	StringTie	exon	132933035	132933155	1000	-	.	gene_id "MSTRG.48366"; transcript_id "MSTRG.48366.303"; exon_number "2";
chr12	StringTie	exon	132945621	132945797	1000	-	.	gene_id "MSTRG.48366"; transcript_id "MSTRG.48366.303"; exon_number "3";
chr12	StringTie	exon	132948148	132948270	1000	-	.	gene_id "MSTRG.48366"; transcript_id "MSTRG.48366.303"; exon_number "4";
chr12	StringTie	exon	132955762	132956116	1000	-	.	gene_id "MSTRG.48366"; transcript_id "MSTRG.48366.303"; exon_number "5";
chr12	StringTie	transcript	132917944	132955950	1000	-	.	gene_id "MSTRG.48366"; transcript_id "MSTRG.48366.304";
chr12	StringTie	exon	132917944	132927162	1000	-	.	gene_id "MSTRG.48366"; transcript_id "MSTRG.48366.304"; exon_number "1";
chr12	StringTie	exon	132933035	132933155	1000	-	.	gene_id "MSTRG.48366"; transcript_id "MSTRG.48366.304"; exon_number "2";
chr12	StringTie	exon	132945621	132945797	1000	-	.	gene_id "MSTRG.48366"; transcript_id "MSTRG.48366.304"; exon_number "3";
chr12	StringTie	exon	132948148	132948270	1000	-	.	gene_id "MSTRG.48366"; transcript_id "MSTRG.48366.304"; exon_number "4";
chr12	StringTie	exon	132948787	132948926	1000	-	.	gene_id "MSTRG.48366"; transcript_id "MSTRG.48366.304"; exon_number "5";
chr12	StringTie	exon	132955762	132955950	1000	-	.	gene_id "MSTRG.48366"; transcript_id "MSTRG.48366.304"; exon_number "6";
chr12	StringTie	transcript	132917944	132955960	1000	-	.	gene_id "MSTRG.48366"; transcript_id "MSTRG.48366.305";
chr12	StringTie	exon	132917944	132927162	1000	-	.	gene_id "MSTRG.48366"; transcript_id "MSTRG.48366.305"; exon_number "1";
chr12	StringTie	exon	132933035	132933155	1000	-	.	gene_id "MSTRG.48366"; transcript_id "MSTRG.48366.305"; exon_number "2";
chr12	StringTie	exon	132945621	132945797	1000	-	.	gene_id "MSTRG.48366"; transcript_id "MSTRG.48366.305"; exon_number "3";
chr12	StringTie	exon	132948148	132948270	1000	-	.	gene_id "MSTRG.48366"; transcript_id "MSTRG.48366.305"; exon_number "4";
chr12	StringTie	exon	132954113	132955960	1000	-	.	gene_id "MSTRG.48366"; transcript_id "MSTRG.48366.305"; exon_number "5";
chr12	StringTie	transcript	132918090	132955926	1000	-	.	gene_id "MSTRG.48366"; transcript_id "MSTRG.48366.306";
chr12	StringTie	exon	132918090	132927162	1000	-	.	gene_id "MSTRG.48366"; transcript_id "MSTRG.48366.306"; exon_number "1";
chr12	StringTie	exon	132933035	132933155	1000	-	.	gene_id "MSTRG.48366"; transcript_id "MSTRG.48366.306"; exon_number "2";
chr12	StringTie	exon	132945621	132945797	1000	-	.	gene_id "MSTRG.48366"; transcript_id "MSTRG.48366.306"; exon_number "3";
chr12	StringTie	exon	132948148	132948270	1000	-	.	gene_id "MSTRG.48366"; transcript_id "MSTRG.48366.306"; exon_number "4";
chr12	StringTie	exon	132950187	132955926	1000	-	.	gene_id "MSTRG.48366"; transcript_id "MSTRG.48366.306"; exon_number "5";
chr12	StringTie	transcript	132918109	132930591	1000	-	.	gene_id "MSTRG.48366"; transcript_id "MSTRG.48366.307";
chr12	StringTie	exon	132918109	132927162	1000	-	.	gene_id "MSTRG.48366"; transcript_id "MSTRG.48366.307"; exon_number "1";
chr12	StringTie	exon	132928333	132930591	1000	-	.	gene_id "MSTRG.48366"; transcript_id "MSTRG.48366.307"; exon_number "2";
chr12	StringTie	transcript	132918123	132955991	1000	-	.	gene_id "MSTRG.48366"; transcript_id "MSTRG.48366.308";
chr12	StringTie	exon	132918123	132927162	1000	-	.	gene_id "MSTRG.48366"; transcript_id "MSTRG.48366.308"; exon_number "1";
chr12	StringTie	exon	132932713	132932805	1000	-	.	gene_id "MSTRG.48366"; transcript_id "MSTRG.48366.308"; exon_number "2";
chr12	StringTie	exon	132933035	132933155	1000	-	.	gene_id "MSTRG.48366"; transcript_id "MSTRG.48366.308"; exon_number "3";
chr12	StringTie	exon	132945621	132945797	1000	-	.	gene_id "MSTRG.48366"; transcript_id "MSTRG.48366.308"; exon_number "4";
chr12	StringTie	exon	132948148	132948270	1000	-	.	gene_id "MSTRG.48366"; transcript_id "MSTRG.48366.308"; exon_number "5";
chr12	StringTie	exon	132955762	132955991	1000	-	.	gene_id "MSTRG.48366"; transcript_id "MSTRG.48366.308"; exon_number "6";
chr12	StringTie	transcript	132918204	132955960	1000	-	.	gene_id "MSTRG.48366"; transcript_id "MSTRG.48366.309";
chr12	StringTie	exon	132918204	132927162	1000	-	.	gene_id "MSTRG.48366"; transcript_id "MSTRG.48366.309"; exon_number "1";
chr12	StringTie	exon	132933035	132933155	1000	-	.	gene_id "MSTRG.48366"; transcript_id "MSTRG.48366.309"; exon_number "2";
chr12	StringTie	exon	132945621	132945797	1000	-	.	gene_id "MSTRG.48366"; transcript_id "MSTRG.48366.309"; exon_number "3";
chr12	StringTie	exon	132954113	132955960	1000	-	.	gene_id "MSTRG.48366"; transcript_id "MSTRG.48366.309"; exon_number "4";
chr12	StringTie	transcript	132768594	132829129	1000	-	.	gene_id "MSTRG.48366"; transcript_id "MSTRG.48366.31";
chr12	StringTie	exon	132768594	132773294	1000	-	.	gene_id "MSTRG.48366"; transcript_id "MSTRG.48366.31"; exon_number "1";
chr12	StringTie	exon	132774157	132774320	1000	-	.	gene_id "MSTRG.48366"; transcript_id "MSTRG.48366.31"; exon_number "2";
chr12	StringTie	exon	132775141	132775305	1000	-	.	gene_id "MSTRG.48366"; transcript_id "MSTRG.48366.31"; exon_number "3";
chr12	StringTie	exon	132776634	132776756	1000	-	.	gene_id "MSTRG.48366"; transcript_id "MSTRG.48366.31"; exon_number "4";
chr12	StringTie	exon	132776958	132777090	1000	-	.	gene_id "MSTRG.48366"; transcript_id "MSTRG.48366.31"; exon_number "5";
chr12	StringTie	exon	132777666	132777805	1000	-	.	gene_id "MSTRG.48366"; transcript_id "MSTRG.48366.31"; exon_number "6";
chr12	StringTie	exon	132780798	132780914	1000	-	.	gene_id "MSTRG.48366"; transcript_id "MSTRG.48366.31"; exon_number "7";
chr12	StringTie	exon	132782296	132782493	1000	-	.	gene_id "MSTRG.48366"; transcript_id "MSTRG.48366.31"; exon_number "8";
chr12	StringTie	exon	132784164	132784307	1000	-	.	gene_id "MSTRG.48366"; transcript_id "MSTRG.48366.31"; exon_number "9";
chr12	StringTie	exon	132786339	132786555	1000	-	.	gene_id "MSTRG.48366"; transcript_id "MSTRG.48366.31"; exon_number "10";
chr12	StringTie	exon	132786693	132786787	1000	-	.	gene_id "MSTRG.48366"; transcript_id "MSTRG.48366.31"; exon_number "11";
chr12	StringTie	exon	132789027	132789290	1000	-	.	gene_id "MSTRG.48366"; transcript_id "MSTRG.48366.31"; exon_number "12";
chr12	StringTie	exon	132791216	132791293	1000	-	.	gene_id "MSTRG.48366"; transcript_id "MSTRG.48366.31"; exon_number "13";
chr12	StringTie	exon	132795852	132796220	1000	-	.	gene_id "MSTRG.48366"; transcript_id "MSTRG.48366.31"; exon_number "14";
chr12	StringTie	exon	132796539	132796700	1000	-	.	gene_id "MSTRG.48366"; transcript_id "MSTRG.48366.31"; exon_number "15";
chr12	StringTie	exon	132798340	132798477	1000	-	.	gene_id "MSTRG.48366"; transcript_id "MSTRG.48366.31"; exon_number "16";
chr12	StringTie	exon	132801767	132801969	1000	-	.	gene_id "MSTRG.48366"; transcript_id "MSTRG.48366.31"; exon_number "17";
chr12	StringTie	exon	132804716	132805022	1000	-	.	gene_id "MSTRG.48366"; transcript_id "MSTRG.48366.31"; exon_number "18";
chr12	StringTie	exon	132807177	132807288	1000	-	.	gene_id "MSTRG.48366"; transcript_id "MSTRG.48366.31"; exon_number "19";
chr12	StringTie	exon	132807891	132808549	1000	-	.	gene_id "MSTRG.48366"; transcript_id "MSTRG.48366.31"; exon_number "20";
chr12	StringTie	exon	132813307	132813419	1000	-	.	gene_id "MSTRG.48366"; transcript_id "MSTRG.48366.31"; exon_number "21";
chr12	StringTie	exon	132816540	132816812	1000	-	.	gene_id "MSTRG.48366"; transcript_id "MSTRG.48366.31"; exon_number "22";
chr12	StringTie	exon	132821996	132822311	1000	-	.	gene_id "MSTRG.48366"; transcript_id "MSTRG.48366.31"; exon_number "23";
chr12	StringTie	exon	132827607	132827713	1000	-	.	gene_id "MSTRG.48366"; transcript_id "MSTRG.48366.31"; exon_number "24";
chr12	StringTie	exon	132827808	132827902	1000	-	.	gene_id "MSTRG.48366"; transcript_id "MSTRG.48366.31"; exon_number "25";
chr12	StringTie	exon	132828327	132828361	1000	-	.	gene_id "MSTRG.48366"; transcript_id "MSTRG.48366.31"; exon_number "26";
chr12	StringTie	exon	132828803	132829129	1000	-	.	gene_id "MSTRG.48366"; transcript_id "MSTRG.48366.31"; exon_number "27";
chr12	StringTie	transcript	132918223	132956010	1000	-	.	gene_id "MSTRG.48366"; transcript_id "MSTRG.48366.310";
chr12	StringTie	exon	132918223	132927162	1000	-	.	gene_id "MSTRG.48366"; transcript_id "MSTRG.48366.310"; exon_number "1";
chr12	StringTie	exon	132932713	132932805	1000	-	.	gene_id "MSTRG.48366"; transcript_id "MSTRG.48366.310"; exon_number "2";
chr12	StringTie	exon	132933035	132933155	1000	-	.	gene_id "MSTRG.48366"; transcript_id "MSTRG.48366.310"; exon_number "3";
chr12	StringTie	exon	132945621	132945797	1000	-	.	gene_id "MSTRG.48366"; transcript_id "MSTRG.48366.310"; exon_number "4";
chr12	StringTie	exon	132955762	132956010	1000	-	.	gene_id "MSTRG.48366"; transcript_id "MSTRG.48366.310"; exon_number "5";
chr12	StringTie	transcript	132918226	132948780	1000	-	.	gene_id "MSTRG.48366"; transcript_id "MSTRG.48366.311";
chr12	StringTie	exon	132918226	132927162	1000	-	.	gene_id "MSTRG.48366"; transcript_id "MSTRG.48366.311"; exon_number "1";
chr12	StringTie	exon	132933035	132933155	1000	-	.	gene_id "MSTRG.48366"; transcript_id "MSTRG.48366.311"; exon_number "2";
chr12	StringTie	exon	132945621	132945797	1000	-	.	gene_id "MSTRG.48366"; transcript_id "MSTRG.48366.311"; exon_number "3";
chr12	StringTie	exon	132948148	132948270	1000	-	.	gene_id "MSTRG.48366"; transcript_id "MSTRG.48366.311"; exon_number "4";
chr12	StringTie	exon	132948585	132948780	1000	-	.	gene_id "MSTRG.48366"; transcript_id "MSTRG.48366.311"; exon_number "5";
chr12	StringTie	transcript	132918237	132955983	1000	-	.	gene_id "MSTRG.48366"; transcript_id "MSTRG.48366.312";
chr12	StringTie	exon	132918237	132927159	1000	-	.	gene_id "MSTRG.48366"; transcript_id "MSTRG.48366.312"; exon_number "1";
chr12	StringTie	exon	132933035	132933155	1000	-	.	gene_id "MSTRG.48366"; transcript_id "MSTRG.48366.312"; exon_number "2";
chr12	StringTie	exon	132945621	132945797	1000	-	.	gene_id "MSTRG.48366"; transcript_id "MSTRG.48366.312"; exon_number "3";
chr12	StringTie	exon	132948148	132948270	1000	-	.	gene_id "MSTRG.48366"; transcript_id "MSTRG.48366.312"; exon_number "4";
chr12	StringTie	exon	132955762	132955983	1000	-	.	gene_id "MSTRG.48366"; transcript_id "MSTRG.48366.312"; exon_number "5";
chr12	StringTie	transcript	132918237	132956188	1000	-	.	gene_id "MSTRG.48366"; transcript_id "MSTRG.48366.313";
chr12	StringTie	exon	132918237	132927162	1000	-	.	gene_id "MSTRG.48366"; transcript_id "MSTRG.48366.313"; exon_number "1";
chr12	StringTie	exon	132933035	132933155	1000	-	.	gene_id "MSTRG.48366"; transcript_id "MSTRG.48366.313"; exon_number "2";
chr12	StringTie	exon	132945621	132945797	1000	-	.	gene_id "MSTRG.48366"; transcript_id "MSTRG.48366.313"; exon_number "3";
chr12	StringTie	exon	132948148	132948270	1000	-	.	gene_id "MSTRG.48366"; transcript_id "MSTRG.48366.313"; exon_number "4";
chr12	StringTie	exon	132956060	132956188	1000	-	.	gene_id "MSTRG.48366"; transcript_id "MSTRG.48366.313"; exon_number "5";
chr12	StringTie	transcript	132918252	132956356	1000	-	.	gene_id "MSTRG.48366"; transcript_id "MSTRG.48366.314";
chr12	StringTie	exon	132918252	132927162	1000	-	.	gene_id "MSTRG.48366"; transcript_id "MSTRG.48366.314"; exon_number "1";
chr12	StringTie	exon	132932713	132932805	1000	-	.	gene_id "MSTRG.48366"; transcript_id "MSTRG.48366.314"; exon_number "2";
chr12	StringTie	exon	132933035	132933155	1000	-	.	gene_id "MSTRG.48366"; transcript_id "MSTRG.48366.314"; exon_number "3";
chr12	StringTie	exon	132945621	132945797	1000	-	.	gene_id "MSTRG.48366"; transcript_id "MSTRG.48366.314"; exon_number "4";
chr12	StringTie	exon	132948148	132948270	1000	-	.	gene_id "MSTRG.48366"; transcript_id "MSTRG.48366.314"; exon_number "5";
chr12	StringTie	exon	132956243	132956356	1000	-	.	gene_id "MSTRG.48366"; transcript_id "MSTRG.48366.314"; exon_number "6";
chr12	StringTie	transcript	132918257	132955954	1000	-	.	gene_id "MSTRG.48366"; transcript_id "MSTRG.48366.315";
chr12	StringTie	exon	132918257	132928462	1000	-	.	gene_id "MSTRG.48366"; transcript_id "MSTRG.48366.315"; exon_number "1";
chr12	StringTie	exon	132933035	132933155	1000	-	.	gene_id "MSTRG.48366"; transcript_id "MSTRG.48366.315"; exon_number "2";
chr12	StringTie	exon	132945621	132945797	1000	-	.	gene_id "MSTRG.48366"; transcript_id "MSTRG.48366.315"; exon_number "3";
chr12	StringTie	exon	132948148	132948270	1000	-	.	gene_id "MSTRG.48366"; transcript_id "MSTRG.48366.315"; exon_number "4";
chr12	StringTie	exon	132955762	132955954	1000	-	.	gene_id "MSTRG.48366"; transcript_id "MSTRG.48366.315"; exon_number "5";
chr12	StringTie	transcript	132918265	132933864	1000	-	.	gene_id "MSTRG.48366"; transcript_id "MSTRG.48366.316";
chr12	StringTie	exon	132918265	132927162	1000	-	.	gene_id "MSTRG.48366"; transcript_id "MSTRG.48366.316"; exon_number "1";
chr12	StringTie	exon	132933035	132933155	1000	-	.	gene_id "MSTRG.48366"; transcript_id "MSTRG.48366.316"; exon_number "2";
chr12	StringTie	exon	132933324	132933864	1000	-	.	gene_id "MSTRG.48366"; transcript_id "MSTRG.48366.316"; exon_number "3";
chr12	StringTie	transcript	132918282	132956330	1000	-	.	gene_id "MSTRG.48366"; transcript_id "MSTRG.48366.317";
chr12	StringTie	exon	132918282	132927162	1000	-	.	gene_id "MSTRG.48366"; transcript_id "MSTRG.48366.317"; exon_number "1";
chr12	StringTie	exon	132933035	132933155	1000	-	.	gene_id "MSTRG.48366"; transcript_id "MSTRG.48366.317"; exon_number "2";
chr12	StringTie	exon	132945621	132945797	1000	-	.	gene_id "MSTRG.48366"; transcript_id "MSTRG.48366.317"; exon_number "3";
chr12	StringTie	exon	132948148	132948270	1000	-	.	gene_id "MSTRG.48366"; transcript_id "MSTRG.48366.317"; exon_number "4";
chr12	StringTie	exon	132956252	132956330	1000	-	.	gene_id "MSTRG.48366"; transcript_id "MSTRG.48366.317"; exon_number "5";
chr12	StringTie	transcript	132918285	132956829	1000	-	.	gene_id "MSTRG.48366"; transcript_id "MSTRG.48366.318";
chr12	StringTie	exon	132918285	132927162	1000	-	.	gene_id "MSTRG.48366"; transcript_id "MSTRG.48366.318"; exon_number "1";
chr12	StringTie	exon	132932713	132933155	1000	-	.	gene_id "MSTRG.48366"; transcript_id "MSTRG.48366.318"; exon_number "2";
chr12	StringTie	exon	132945621	132945797	1000	-	.	gene_id "MSTRG.48366"; transcript_id "MSTRG.48366.318"; exon_number "3";
chr12	StringTie	exon	132956243	132956829	1000	-	.	gene_id "MSTRG.48366"; transcript_id "MSTRG.48366.318"; exon_number "4";
chr12	StringTie	transcript	132918295	132960952	1000	-	.	gene_id "MSTRG.48366"; transcript_id "MSTRG.48366.319";
chr12	StringTie	exon	132918295	132927162	1000	-	.	gene_id "MSTRG.48366"; transcript_id "MSTRG.48366.319"; exon_number "1";
chr12	StringTie	exon	132932713	132933155	1000	-	.	gene_id "MSTRG.48366"; transcript_id "MSTRG.48366.319"; exon_number "2";
chr12	StringTie	exon	132945621	132945797	1000	-	.	gene_id "MSTRG.48366"; transcript_id "MSTRG.48366.319"; exon_number "3";
chr12	StringTie	exon	132956252	132960952	1000	-	.	gene_id "MSTRG.48366"; transcript_id "MSTRG.48366.319"; exon_number "4";
chr12	StringTie	transcript	132768661	132828867	1000	-	.	gene_id "MSTRG.48366"; transcript_id "MSTRG.48366.32";
chr12	StringTie	exon	132768661	132773294	1000	-	.	gene_id "MSTRG.48366"; transcript_id "MSTRG.48366.32"; exon_number "1";
chr12	StringTie	exon	132774157	132775305	1000	-	.	gene_id "MSTRG.48366"; transcript_id "MSTRG.48366.32"; exon_number "2";
chr12	StringTie	exon	132776634	132776756	1000	-	.	gene_id "MSTRG.48366"; transcript_id "MSTRG.48366.32"; exon_number "3";
chr12	StringTie	exon	132776958	132777090	1000	-	.	gene_id "MSTRG.48366"; transcript_id "MSTRG.48366.32"; exon_number "4";
chr12	StringTie	exon	132777666	132777805	1000	-	.	gene_id "MSTRG.48366"; transcript_id "MSTRG.48366.32"; exon_number "5";
chr12	StringTie	exon	132780798	132780914	1000	-	.	gene_id "MSTRG.48366"; transcript_id "MSTRG.48366.32"; exon_number "6";
chr12	StringTie	exon	132782296	132784307	1000	-	.	gene_id "MSTRG.48366"; transcript_id "MSTRG.48366.32"; exon_number "7";
chr12	StringTie	exon	132786339	132786555	1000	-	.	gene_id "MSTRG.48366"; transcript_id "MSTRG.48366.32"; exon_number "8";
chr12	StringTie	exon	132786693	132786787	1000	-	.	gene_id "MSTRG.48366"; transcript_id "MSTRG.48366.32"; exon_number "9";
chr12	StringTie	exon	132789027	132789290	1000	-	.	gene_id "MSTRG.48366"; transcript_id "MSTRG.48366.32"; exon_number "10";
chr12	StringTie	exon	132791216	132795751	1000	-	.	gene_id "MSTRG.48366"; transcript_id "MSTRG.48366.32"; exon_number "11";
chr12	StringTie	exon	132795852	132796220	1000	-	.	gene_id "MSTRG.48366"; transcript_id "MSTRG.48366.32"; exon_number "12";
chr12	StringTie	exon	132796539	132796700	1000	-	.	gene_id "MSTRG.48366"; transcript_id "MSTRG.48366.32"; exon_number "13";
chr12	StringTie	exon	132798340	132798477	1000	-	.	gene_id "MSTRG.48366"; transcript_id "MSTRG.48366.32"; exon_number "14";
chr12	StringTie	exon	132801767	132801969	1000	-	.	gene_id "MSTRG.48366"; transcript_id "MSTRG.48366.32"; exon_number "15";
chr12	StringTie	exon	132804716	132805022	1000	-	.	gene_id "MSTRG.48366"; transcript_id "MSTRG.48366.32"; exon_number "16";
chr12	StringTie	exon	132807177	132807288	1000	-	.	gene_id "MSTRG.48366"; transcript_id "MSTRG.48366.32"; exon_number "17";
chr12	StringTie	exon	132807891	132808549	1000	-	.	gene_id "MSTRG.48366"; transcript_id "MSTRG.48366.32"; exon_number "18";
chr12	StringTie	exon	132813307	132813419	1000	-	.	gene_id "MSTRG.48366"; transcript_id "MSTRG.48366.32"; exon_number "19";
chr12	StringTie	exon	132816660	132816812	1000	-	.	gene_id "MSTRG.48366"; transcript_id "MSTRG.48366.32"; exon_number "20";
chr12	StringTie	exon	132821996	132822311	1000	-	.	gene_id "MSTRG.48366"; transcript_id "MSTRG.48366.32"; exon_number "21";
chr12	StringTie	exon	132827607	132827713	1000	-	.	gene_id "MSTRG.48366"; transcript_id "MSTRG.48366.32"; exon_number "22";
chr12	StringTie	exon	132828803	132828867	1000	-	.	gene_id "MSTRG.48366"; transcript_id "MSTRG.48366.32"; exon_number "23";
chr12	StringTie	transcript	132918301	132955955	1000	-	.	gene_id "MSTRG.48366"; transcript_id "MSTRG.48366.320";
chr12	StringTie	exon	132918301	132927162	1000	-	.	gene_id "MSTRG.48366"; transcript_id "MSTRG.48366.320"; exon_number "1";
chr12	StringTie	exon	132933035	132933155	1000	-	.	gene_id "MSTRG.48366"; transcript_id "MSTRG.48366.320"; exon_number "2";
chr12	StringTie	exon	132945621	132945797	1000	-	.	gene_id "MSTRG.48366"; transcript_id "MSTRG.48366.320"; exon_number "3";
chr12	StringTie	exon	132948148	132948270	1000	-	.	gene_id "MSTRG.48366"; transcript_id "MSTRG.48366.320"; exon_number "4";
chr12	StringTie	exon	132954990	132955955	1000	-	.	gene_id "MSTRG.48366"; transcript_id "MSTRG.48366.320"; exon_number "5";
chr12	StringTie	transcript	132918323	132956297	1000	-	.	gene_id "MSTRG.48366"; transcript_id "MSTRG.48366.322";
chr12	StringTie	exon	132918323	132927162	1000	-	.	gene_id "MSTRG.48366"; transcript_id "MSTRG.48366.322"; exon_number "1";
chr12	StringTie	exon	132932713	132933155	1000	-	.	gene_id "MSTRG.48366"; transcript_id "MSTRG.48366.322"; exon_number "2";
chr12	StringTie	exon	132945621	132945797	1000	-	.	gene_id "MSTRG.48366"; transcript_id "MSTRG.48366.322"; exon_number "3";
chr12	StringTie	exon	132948148	132948270	1000	-	.	gene_id "MSTRG.48366"; transcript_id "MSTRG.48366.322"; exon_number "4";
chr12	StringTie	exon	132956243	132956297	1000	-	.	gene_id "MSTRG.48366"; transcript_id "MSTRG.48366.322"; exon_number "5";
chr12	StringTie	transcript	132918325	132957042	1000	-	.	gene_id "MSTRG.48366"; transcript_id "MSTRG.48366.323";
chr12	StringTie	exon	132918325	132927162	1000	-	.	gene_id "MSTRG.48366"; transcript_id "MSTRG.48366.323"; exon_number "1";
chr12	StringTie	exon	132933035	132933155	1000	-	.	gene_id "MSTRG.48366"; transcript_id "MSTRG.48366.323"; exon_number "2";
chr12	StringTie	exon	132939921	132943022	1000	-	.	gene_id "MSTRG.48366"; transcript_id "MSTRG.48366.323"; exon_number "3";
chr12	StringTie	exon	132945621	132945797	1000	-	.	gene_id "MSTRG.48366"; transcript_id "MSTRG.48366.323"; exon_number "4";
chr12	StringTie	exon	132948148	132948270	1000	-	.	gene_id "MSTRG.48366"; transcript_id "MSTRG.48366.323"; exon_number "5";
chr12	StringTie	exon	132956243	132957042	1000	-	.	gene_id "MSTRG.48366"; transcript_id "MSTRG.48366.323"; exon_number "6";
chr12	StringTie	transcript	132918328	132952432	1000	-	.	gene_id "MSTRG.48366"; transcript_id "MSTRG.48366.324";
chr12	StringTie	exon	132918328	132927162	1000	-	.	gene_id "MSTRG.48366"; transcript_id "MSTRG.48366.324"; exon_number "1";
chr12	StringTie	exon	132933035	132933155	1000	-	.	gene_id "MSTRG.48366"; transcript_id "MSTRG.48366.324"; exon_number "2";
chr12	StringTie	exon	132945621	132945797	1000	-	.	gene_id "MSTRG.48366"; transcript_id "MSTRG.48366.324"; exon_number "3";
chr12	StringTie	exon	132948148	132948270	1000	-	.	gene_id "MSTRG.48366"; transcript_id "MSTRG.48366.324"; exon_number "4";
chr12	StringTie	exon	132950128	132952432	1000	-	.	gene_id "MSTRG.48366"; transcript_id "MSTRG.48366.324"; exon_number "5";
chr12	StringTie	transcript	132918339	132956298	1000	-	.	gene_id "MSTRG.48366"; transcript_id "MSTRG.48366.325";
chr12	StringTie	exon	132918339	132927162	1000	-	.	gene_id "MSTRG.48366"; transcript_id "MSTRG.48366.325"; exon_number "1";
chr12	StringTie	exon	132933035	132933155	1000	-	.	gene_id "MSTRG.48366"; transcript_id "MSTRG.48366.325"; exon_number "2";
chr12	StringTie	exon	132945621	132945797	1000	-	.	gene_id "MSTRG.48366"; transcript_id "MSTRG.48366.325"; exon_number "3";
chr12	StringTie	exon	132956252	132956298	1000	-	.	gene_id "MSTRG.48366"; transcript_id "MSTRG.48366.325"; exon_number "4";
chr12	StringTie	transcript	132918339	132955999	1000	-	.	gene_id "MSTRG.48366"; transcript_id "MSTRG.48366.326";
chr12	StringTie	exon	132918339	132927159	1000	-	.	gene_id "MSTRG.48366"; transcript_id "MSTRG.48366.326"; exon_number "1";
chr12	StringTie	exon	132933035	132933155	1000	-	.	gene_id "MSTRG.48366"; transcript_id "MSTRG.48366.326"; exon_number "2";
chr12	StringTie	exon	132945621	132945797	1000	-	.	gene_id "MSTRG.48366"; transcript_id "MSTRG.48366.326"; exon_number "3";
chr12	StringTie	exon	132955762	132955999	1000	-	.	gene_id "MSTRG.48366"; transcript_id "MSTRG.48366.326"; exon_number "4";
chr12	StringTie	transcript	132918341	132956123	1000	-	.	gene_id "MSTRG.48366"; transcript_id "MSTRG.48366.327";
chr12	StringTie	exon	132918341	132927162	1000	-	.	gene_id "MSTRG.48366"; transcript_id "MSTRG.48366.327"; exon_number "1";
chr12	StringTie	exon	132933035	132933155	1000	-	.	gene_id "MSTRG.48366"; transcript_id "MSTRG.48366.327"; exon_number "2";
chr12	StringTie	exon	132939921	132943022	1000	-	.	gene_id "MSTRG.48366"; transcript_id "MSTRG.48366.327"; exon_number "3";
chr12	StringTie	exon	132945621	132945797	1000	-	.	gene_id "MSTRG.48366"; transcript_id "MSTRG.48366.327"; exon_number "4";
chr12	StringTie	exon	132948148	132948270	1000	-	.	gene_id "MSTRG.48366"; transcript_id "MSTRG.48366.327"; exon_number "5";
chr12	StringTie	exon	132955762	132956123	1000	-	.	gene_id "MSTRG.48366"; transcript_id "MSTRG.48366.327"; exon_number "6";
chr12	StringTie	transcript	132918354	132949230	1000	-	.	gene_id "MSTRG.48366"; transcript_id "MSTRG.48366.328";
chr12	StringTie	exon	132918354	132927162	1000	-	.	gene_id "MSTRG.48366"; transcript_id "MSTRG.48366.328"; exon_number "1";
chr12	StringTie	exon	132932713	132933155	1000	-	.	gene_id "MSTRG.48366"; transcript_id "MSTRG.48366.328"; exon_number "2";
chr12	StringTie	exon	132945621	132945797	1000	-	.	gene_id "MSTRG.48366"; transcript_id "MSTRG.48366.328"; exon_number "3";
chr12	StringTie	exon	132948148	132948270	1000	-	.	gene_id "MSTRG.48366"; transcript_id "MSTRG.48366.328"; exon_number "4";
chr12	StringTie	exon	132948379	132949230	1000	-	.	gene_id "MSTRG.48366"; transcript_id "MSTRG.48366.328"; exon_number "5";
chr12	StringTie	transcript	132918364	132955999	1000	-	.	gene_id "MSTRG.48366"; transcript_id "MSTRG.48366.329";
chr12	StringTie	exon	132918364	132927162	1000	-	.	gene_id "MSTRG.48366"; transcript_id "MSTRG.48366.329"; exon_number "1";
chr12	StringTie	exon	132933035	132933155	1000	-	.	gene_id "MSTRG.48366"; transcript_id "MSTRG.48366.329"; exon_number "2";
chr12	StringTie	exon	132939921	132943022	1000	-	.	gene_id "MSTRG.48366"; transcript_id "MSTRG.48366.329"; exon_number "3";
chr12	StringTie	exon	132945621	132945797	1000	-	.	gene_id "MSTRG.48366"; transcript_id "MSTRG.48366.329"; exon_number "4";
chr12	StringTie	exon	132948148	132948270	1000	-	.	gene_id "MSTRG.48366"; transcript_id "MSTRG.48366.329"; exon_number "5";
chr12	StringTie	exon	132954113	132955999	1000	-	.	gene_id "MSTRG.48366"; transcript_id "MSTRG.48366.329"; exon_number "6";
chr12	StringTie	transcript	132768671	132829090	1000	-	.	gene_id "MSTRG.48366"; transcript_id "MSTRG.48366.33";
chr12	StringTie	exon	132768671	132773294	1000	-	.	gene_id "MSTRG.48366"; transcript_id "MSTRG.48366.33"; exon_number "1";
chr12	StringTie	exon	132774157	132774320	1000	-	.	gene_id "MSTRG.48366"; transcript_id "MSTRG.48366.33"; exon_number "2";
chr12	StringTie	exon	132775141	132775305	1000	-	.	gene_id "MSTRG.48366"; transcript_id "MSTRG.48366.33"; exon_number "3";
chr12	StringTie	exon	132776634	132776756	1000	-	.	gene_id "MSTRG.48366"; transcript_id "MSTRG.48366.33"; exon_number "4";
chr12	StringTie	exon	132776958	132777090	1000	-	.	gene_id "MSTRG.48366"; transcript_id "MSTRG.48366.33"; exon_number "5";
chr12	StringTie	exon	132777666	132777805	1000	-	.	gene_id "MSTRG.48366"; transcript_id "MSTRG.48366.33"; exon_number "6";
chr12	StringTie	exon	132780798	132780914	1000	-	.	gene_id "MSTRG.48366"; transcript_id "MSTRG.48366.33"; exon_number "7";
chr12	StringTie	exon	132782296	132782493	1000	-	.	gene_id "MSTRG.48366"; transcript_id "MSTRG.48366.33"; exon_number "8";
chr12	StringTie	exon	132784164	132784307	1000	-	.	gene_id "MSTRG.48366"; transcript_id "MSTRG.48366.33"; exon_number "9";
chr12	StringTie	exon	132786339	132786555	1000	-	.	gene_id "MSTRG.48366"; transcript_id "MSTRG.48366.33"; exon_number "10";
chr12	StringTie	exon	132786693	132786787	1000	-	.	gene_id "MSTRG.48366"; transcript_id "MSTRG.48366.33"; exon_number "11";
chr12	StringTie	exon	132789027	132789290	1000	-	.	gene_id "MSTRG.48366"; transcript_id "MSTRG.48366.33"; exon_number "12";
chr12	StringTie	exon	132791216	132791293	1000	-	.	gene_id "MSTRG.48366"; transcript_id "MSTRG.48366.33"; exon_number "13";
chr12	StringTie	exon	132795852	132796220	1000	-	.	gene_id "MSTRG.48366"; transcript_id "MSTRG.48366.33"; exon_number "14";
chr12	StringTie	exon	132796539	132796714	1000	-	.	gene_id "MSTRG.48366"; transcript_id "MSTRG.48366.33"; exon_number "15";
chr12	StringTie	exon	132798340	132798477	1000	-	.	gene_id "MSTRG.48366"; transcript_id "MSTRG.48366.33"; exon_number "16";
chr12	StringTie	exon	132801767	132801969	1000	-	.	gene_id "MSTRG.48366"; transcript_id "MSTRG.48366.33"; exon_number "17";
chr12	StringTie	exon	132804716	132805022	1000	-	.	gene_id "MSTRG.48366"; transcript_id "MSTRG.48366.33"; exon_number "18";
chr12	StringTie	exon	132807177	132807288	1000	-	.	gene_id "MSTRG.48366"; transcript_id "MSTRG.48366.33"; exon_number "19";
chr12	StringTie	exon	132807891	132808549	1000	-	.	gene_id "MSTRG.48366"; transcript_id "MSTRG.48366.33"; exon_number "20";
chr12	StringTie	exon	132813307	132813419	1000	-	.	gene_id "MSTRG.48366"; transcript_id "MSTRG.48366.33"; exon_number "21";
chr12	StringTie	exon	132816540	132816812	1000	-	.	gene_id "MSTRG.48366"; transcript_id "MSTRG.48366.33"; exon_number "22";
chr12	StringTie	exon	132821996	132822311	1000	-	.	gene_id "MSTRG.48366"; transcript_id "MSTRG.48366.33"; exon_number "23";
chr12	StringTie	exon	132828803	132829090	1000	-	.	gene_id "MSTRG.48366"; transcript_id "MSTRG.48366.33"; exon_number "24";
chr12	StringTie	transcript	132918368	132956297	1000	-	.	gene_id "MSTRG.48366"; transcript_id "MSTRG.48366.330";
chr12	StringTie	exon	132918368	132927162	1000	-	.	gene_id "MSTRG.48366"; transcript_id "MSTRG.48366.330"; exon_number "1";
chr12	StringTie	exon	132933035	132933155	1000	-	.	gene_id "MSTRG.48366"; transcript_id "MSTRG.48366.330"; exon_number "2";
chr12	StringTie	exon	132945621	132945797	1000	-	.	gene_id "MSTRG.48366"; transcript_id "MSTRG.48366.330"; exon_number "3";
chr12	StringTie	exon	132948155	132948270	1000	-	.	gene_id "MSTRG.48366"; transcript_id "MSTRG.48366.330"; exon_number "4";
chr12	StringTie	exon	132956243	132956297	1000	-	.	gene_id "MSTRG.48366"; transcript_id "MSTRG.48366.330"; exon_number "5";
chr12	StringTie	transcript	132918374	132956996	1000	-	.	gene_id "MSTRG.48366"; transcript_id "MSTRG.48366.331";
chr12	StringTie	exon	132918374	132927162	1000	-	.	gene_id "MSTRG.48366"; transcript_id "MSTRG.48366.331"; exon_number "1";
chr12	StringTie	exon	132932713	132932805	1000	-	.	gene_id "MSTRG.48366"; transcript_id "MSTRG.48366.331"; exon_number "2";
chr12	StringTie	exon	132933035	132933155	1000	-	.	gene_id "MSTRG.48366"; transcript_id "MSTRG.48366.331"; exon_number "3";
chr12	StringTie	exon	132939921	132943022	1000	-	.	gene_id "MSTRG.48366"; transcript_id "MSTRG.48366.331"; exon_number "4";
chr12	StringTie	exon	132945621	132945797	1000	-	.	gene_id "MSTRG.48366"; transcript_id "MSTRG.48366.331"; exon_number "5";
chr12	StringTie	exon	132955762	132956996	1000	-	.	gene_id "MSTRG.48366"; transcript_id "MSTRG.48366.331"; exon_number "6";
chr12	StringTie	transcript	132918384	132956351	1000	-	.	gene_id "MSTRG.48366"; transcript_id "MSTRG.48366.332";
chr12	StringTie	exon	132918384	132928462	1000	-	.	gene_id "MSTRG.48366"; transcript_id "MSTRG.48366.332"; exon_number "1";
chr12	StringTie	exon	132933035	132933155	1000	-	.	gene_id "MSTRG.48366"; transcript_id "MSTRG.48366.332"; exon_number "2";
chr12	StringTie	exon	132945621	132945797	1000	-	.	gene_id "MSTRG.48366"; transcript_id "MSTRG.48366.332"; exon_number "3";
chr12	StringTie	exon	132948148	132948270	1000	-	.	gene_id "MSTRG.48366"; transcript_id "MSTRG.48366.332"; exon_number "4";
chr12	StringTie	exon	132956252	132956351	1000	-	.	gene_id "MSTRG.48366"; transcript_id "MSTRG.48366.332"; exon_number "5";
chr12	StringTie	transcript	132918403	132956300	1000	-	.	gene_id "MSTRG.48366"; transcript_id "MSTRG.48366.333";
chr12	StringTie	exon	132918403	132927159	1000	-	.	gene_id "MSTRG.48366"; transcript_id "MSTRG.48366.333"; exon_number "1";
chr12	StringTie	exon	132933035	132933155	1000	-	.	gene_id "MSTRG.48366"; transcript_id "MSTRG.48366.333"; exon_number "2";
chr12	StringTie	exon	132945621	132945797	1000	-	.	gene_id "MSTRG.48366"; transcript_id "MSTRG.48366.333"; exon_number "3";
chr12	StringTie	exon	132956243	132956300	1000	-	.	gene_id "MSTRG.48366"; transcript_id "MSTRG.48366.333"; exon_number "4";
chr12	StringTie	transcript	132918432	132949681	1000	-	.	gene_id "MSTRG.48366"; transcript_id "MSTRG.48366.334";
chr12	StringTie	exon	132918432	132927162	1000	-	.	gene_id "MSTRG.48366"; transcript_id "MSTRG.48366.334"; exon_number "1";
chr12	StringTie	exon	132932713	132933155	1000	-	.	gene_id "MSTRG.48366"; transcript_id "MSTRG.48366.334"; exon_number "2";
chr12	StringTie	exon	132945621	132945797	1000	-	.	gene_id "MSTRG.48366"; transcript_id "MSTRG.48366.334"; exon_number "3";
chr12	StringTie	exon	132948148	132948270	1000	-	.	gene_id "MSTRG.48366"; transcript_id "MSTRG.48366.334"; exon_number "4";
chr12	StringTie	exon	132948787	132949681	1000	-	.	gene_id "MSTRG.48366"; transcript_id "MSTRG.48366.334"; exon_number "5";
chr12	StringTie	transcript	132918438	132955983	1000	-	.	gene_id "MSTRG.48366"; transcript_id "MSTRG.48366.335";
chr12	StringTie	exon	132918438	132928462	1000	-	.	gene_id "MSTRG.48366"; transcript_id "MSTRG.48366.335"; exon_number "1";
chr12	StringTie	exon	132933035	132933155	1000	-	.	gene_id "MSTRG.48366"; transcript_id "MSTRG.48366.335"; exon_number "2";
chr12	StringTie	exon	132939921	132940189	1000	-	.	gene_id "MSTRG.48366"; transcript_id "MSTRG.48366.335"; exon_number "3";
chr12	StringTie	exon	132941081	132943022	1000	-	.	gene_id "MSTRG.48366"; transcript_id "MSTRG.48366.335"; exon_number "4";
chr12	StringTie	exon	132945621	132945797	1000	-	.	gene_id "MSTRG.48366"; transcript_id "MSTRG.48366.335"; exon_number "5";
chr12	StringTie	exon	132948148	132948270	1000	-	.	gene_id "MSTRG.48366"; transcript_id "MSTRG.48366.335"; exon_number "6";
chr12	StringTie	exon	132948787	132948964	1000	-	.	gene_id "MSTRG.48366"; transcript_id "MSTRG.48366.335"; exon_number "7";
chr12	StringTie	exon	132955762	132955983	1000	-	.	gene_id "MSTRG.48366"; transcript_id "MSTRG.48366.335"; exon_number "8";
chr12	StringTie	transcript	132918515	132956017	1000	-	.	gene_id "MSTRG.48366"; transcript_id "MSTRG.48366.336";
chr12	StringTie	exon	132918515	132927162	1000	-	.	gene_id "MSTRG.48366"; transcript_id "MSTRG.48366.336"; exon_number "1";
chr12	StringTie	exon	132933035	132933155	1000	-	.	gene_id "MSTRG.48366"; transcript_id "MSTRG.48366.336"; exon_number "2";
chr12	StringTie	exon	132939921	132941944	1000	-	.	gene_id "MSTRG.48366"; transcript_id "MSTRG.48366.336"; exon_number "3";
chr12	StringTie	exon	132945621	132945797	1000	-	.	gene_id "MSTRG.48366"; transcript_id "MSTRG.48366.336"; exon_number "4";
chr12	StringTie	exon	132955762	132956017	1000	-	.	gene_id "MSTRG.48366"; transcript_id "MSTRG.48366.336"; exon_number "5";
chr12	StringTie	transcript	132918913	132956896	1000	-	.	gene_id "MSTRG.48366"; transcript_id "MSTRG.48366.337";
chr12	StringTie	exon	132918913	132927162	1000	-	.	gene_id "MSTRG.48366"; transcript_id "MSTRG.48366.337"; exon_number "1";
chr12	StringTie	exon	132933035	132933155	1000	-	.	gene_id "MSTRG.48366"; transcript_id "MSTRG.48366.337"; exon_number "2";
chr12	StringTie	exon	132941081	132943022	1000	-	.	gene_id "MSTRG.48366"; transcript_id "MSTRG.48366.337"; exon_number "3";
chr12	StringTie	exon	132945621	132945797	1000	-	.	gene_id "MSTRG.48366"; transcript_id "MSTRG.48366.337"; exon_number "4";
chr12	StringTie	exon	132948148	132948270	1000	-	.	gene_id "MSTRG.48366"; transcript_id "MSTRG.48366.337"; exon_number "5";
chr12	StringTie	exon	132956243	132956896	1000	-	.	gene_id "MSTRG.48366"; transcript_id "MSTRG.48366.337"; exon_number "6";
chr12	StringTie	transcript	132921423	132936538	1000	-	.	gene_id "MSTRG.48366"; transcript_id "MSTRG.48366.338";
chr12	StringTie	exon	132921423	132927162	1000	-	.	gene_id "MSTRG.48366"; transcript_id "MSTRG.48366.338"; exon_number "1";
chr12	StringTie	exon	132933035	132933155	1000	-	.	gene_id "MSTRG.48366"; transcript_id "MSTRG.48366.338"; exon_number "2";
chr12	StringTie	exon	132936468	132936538	1000	-	.	gene_id "MSTRG.48366"; transcript_id "MSTRG.48366.338"; exon_number "3";
chr12	StringTie	transcript	132921427	132956316	1000	-	.	gene_id "MSTRG.48366"; transcript_id "MSTRG.48366.339";
chr12	StringTie	exon	132921427	132927162	1000	-	.	gene_id "MSTRG.48366"; transcript_id "MSTRG.48366.339"; exon_number "1";
chr12	StringTie	exon	132933035	132933155	1000	-	.	gene_id "MSTRG.48366"; transcript_id "MSTRG.48366.339"; exon_number "2";
chr12	StringTie	exon	132941186	132943022	1000	-	.	gene_id "MSTRG.48366"; transcript_id "MSTRG.48366.339"; exon_number "3";
chr12	StringTie	exon	132945621	132945797	1000	-	.	gene_id "MSTRG.48366"; transcript_id "MSTRG.48366.339"; exon_number "4";
chr12	StringTie	exon	132948148	132948270	1000	-	.	gene_id "MSTRG.48366"; transcript_id "MSTRG.48366.339"; exon_number "5";
chr12	StringTie	exon	132956243	132956316	1000	-	.	gene_id "MSTRG.48366"; transcript_id "MSTRG.48366.339"; exon_number "6";
chr12	StringTie	transcript	132768724	132829106	1000	-	.	gene_id "MSTRG.48366"; transcript_id "MSTRG.48366.34";
chr12	StringTie	exon	132768724	132773294	1000	-	.	gene_id "MSTRG.48366"; transcript_id "MSTRG.48366.34"; exon_number "1";
chr12	StringTie	exon	132774157	132774320	1000	-	.	gene_id "MSTRG.48366"; transcript_id "MSTRG.48366.34"; exon_number "2";
chr12	StringTie	exon	132775141	132775305	1000	-	.	gene_id "MSTRG.48366"; transcript_id "MSTRG.48366.34"; exon_number "3";
chr12	StringTie	exon	132776634	132776756	1000	-	.	gene_id "MSTRG.48366"; transcript_id "MSTRG.48366.34"; exon_number "4";
chr12	StringTie	exon	132776958	132777090	1000	-	.	gene_id "MSTRG.48366"; transcript_id "MSTRG.48366.34"; exon_number "5";
chr12	StringTie	exon	132777666	132777805	1000	-	.	gene_id "MSTRG.48366"; transcript_id "MSTRG.48366.34"; exon_number "6";
chr12	StringTie	exon	132780798	132780914	1000	-	.	gene_id "MSTRG.48366"; transcript_id "MSTRG.48366.34"; exon_number "7";
chr12	StringTie	exon	132782296	132782493	1000	-	.	gene_id "MSTRG.48366"; transcript_id "MSTRG.48366.34"; exon_number "8";
chr12	StringTie	exon	132784164	132784307	1000	-	.	gene_id "MSTRG.48366"; transcript_id "MSTRG.48366.34"; exon_number "9";
chr12	StringTie	exon	132786339	132786555	1000	-	.	gene_id "MSTRG.48366"; transcript_id "MSTRG.48366.34"; exon_number "10";
chr12	StringTie	exon	132786693	132786787	1000	-	.	gene_id "MSTRG.48366"; transcript_id "MSTRG.48366.34"; exon_number "11";
chr12	StringTie	exon	132789027	132789290	1000	-	.	gene_id "MSTRG.48366"; transcript_id "MSTRG.48366.34"; exon_number "12";
chr12	StringTie	exon	132791216	132791293	1000	-	.	gene_id "MSTRG.48366"; transcript_id "MSTRG.48366.34"; exon_number "13";
chr12	StringTie	exon	132795852	132796220	1000	-	.	gene_id "MSTRG.48366"; transcript_id "MSTRG.48366.34"; exon_number "14";
chr12	StringTie	exon	132796539	132796714	1000	-	.	gene_id "MSTRG.48366"; transcript_id "MSTRG.48366.34"; exon_number "15";
chr12	StringTie	exon	132798340	132798477	1000	-	.	gene_id "MSTRG.48366"; transcript_id "MSTRG.48366.34"; exon_number "16";
chr12	StringTie	exon	132801767	132801969	1000	-	.	gene_id "MSTRG.48366"; transcript_id "MSTRG.48366.34"; exon_number "17";
chr12	StringTie	exon	132804716	132805022	1000	-	.	gene_id "MSTRG.48366"; transcript_id "MSTRG.48366.34"; exon_number "18";
chr12	StringTie	exon	132807177	132807288	1000	-	.	gene_id "MSTRG.48366"; transcript_id "MSTRG.48366.34"; exon_number "19";
chr12	StringTie	exon	132807891	132808549	1000	-	.	gene_id "MSTRG.48366"; transcript_id "MSTRG.48366.34"; exon_number "20";
chr12	StringTie	exon	132813307	132813419	1000	-	.	gene_id "MSTRG.48366"; transcript_id "MSTRG.48366.34"; exon_number "21";
chr12	StringTie	exon	132816660	132816812	1000	-	.	gene_id "MSTRG.48366"; transcript_id "MSTRG.48366.34"; exon_number "22";
chr12	StringTie	exon	132821996	132822311	1000	-	.	gene_id "MSTRG.48366"; transcript_id "MSTRG.48366.34"; exon_number "23";
chr12	StringTie	exon	132829019	132829106	1000	-	.	gene_id "MSTRG.48366"; transcript_id "MSTRG.48366.34"; exon_number "24";
chr12	StringTie	transcript	132921428	132956296	1000	-	.	gene_id "MSTRG.48366"; transcript_id "MSTRG.48366.340";
chr12	StringTie	exon	132921428	132927159	1000	-	.	gene_id "MSTRG.48366"; transcript_id "MSTRG.48366.340"; exon_number "1";
chr12	StringTie	exon	132933035	132933155	1000	-	.	gene_id "MSTRG.48366"; transcript_id "MSTRG.48366.340"; exon_number "2";
chr12	StringTie	exon	132945621	132945797	1000	-	.	gene_id "MSTRG.48366"; transcript_id "MSTRG.48366.340"; exon_number "3";
chr12	StringTie	exon	132948148	132948270	1000	-	.	gene_id "MSTRG.48366"; transcript_id "MSTRG.48366.340"; exon_number "4";
chr12	StringTie	exon	132956243	132956296	1000	-	.	gene_id "MSTRG.48366"; transcript_id "MSTRG.48366.340"; exon_number "5";
chr12	StringTie	transcript	132921433	132950509	1000	-	.	gene_id "MSTRG.48366"; transcript_id "MSTRG.48366.341";
chr12	StringTie	exon	132921433	132927162	1000	-	.	gene_id "MSTRG.48366"; transcript_id "MSTRG.48366.341"; exon_number "1";
chr12	StringTie	exon	132933035	132933155	1000	-	.	gene_id "MSTRG.48366"; transcript_id "MSTRG.48366.341"; exon_number "2";
chr12	StringTie	exon	132945621	132945797	1000	-	.	gene_id "MSTRG.48366"; transcript_id "MSTRG.48366.341"; exon_number "3";
chr12	StringTie	exon	132950187	132950509	1000	-	.	gene_id "MSTRG.48366"; transcript_id "MSTRG.48366.341"; exon_number "4";
chr12	StringTie	transcript	132921435	132956018	1000	-	.	gene_id "MSTRG.48366"; transcript_id "MSTRG.48366.342";
chr12	StringTie	exon	132921435	132927159	1000	-	.	gene_id "MSTRG.48366"; transcript_id "MSTRG.48366.342"; exon_number "1";
chr12	StringTie	exon	132933035	132933155	1000	-	.	gene_id "MSTRG.48366"; transcript_id "MSTRG.48366.342"; exon_number "2";
chr12	StringTie	exon	132939921	132943022	1000	-	.	gene_id "MSTRG.48366"; transcript_id "MSTRG.48366.342"; exon_number "3";
chr12	StringTie	exon	132945621	132945797	1000	-	.	gene_id "MSTRG.48366"; transcript_id "MSTRG.48366.342"; exon_number "4";
chr12	StringTie	exon	132955762	132956018	1000	-	.	gene_id "MSTRG.48366"; transcript_id "MSTRG.48366.342"; exon_number "5";
chr12	StringTie	transcript	132921437	132954232	1000	-	.	gene_id "MSTRG.48366"; transcript_id "MSTRG.48366.343";
chr12	StringTie	exon	132921437	132927162	1000	-	.	gene_id "MSTRG.48366"; transcript_id "MSTRG.48366.343"; exon_number "1";
chr12	StringTie	exon	132932713	132933155	1000	-	.	gene_id "MSTRG.48366"; transcript_id "MSTRG.48366.343"; exon_number "2";
chr12	StringTie	exon	132945621	132945797	1000	-	.	gene_id "MSTRG.48366"; transcript_id "MSTRG.48366.343"; exon_number "3";
chr12	StringTie	exon	132948148	132948270	1000	-	.	gene_id "MSTRG.48366"; transcript_id "MSTRG.48366.343"; exon_number "4";
chr12	StringTie	exon	132954113	132954232	1000	-	.	gene_id "MSTRG.48366"; transcript_id "MSTRG.48366.343"; exon_number "5";
chr12	StringTie	transcript	132921439	132955818	1000	-	.	gene_id "MSTRG.48366"; transcript_id "MSTRG.48366.344";
chr12	StringTie	exon	132921439	132927162	1000	-	.	gene_id "MSTRG.48366"; transcript_id "MSTRG.48366.344"; exon_number "1";
chr12	StringTie	exon	132933035	132933155	1000	-	.	gene_id "MSTRG.48366"; transcript_id "MSTRG.48366.344"; exon_number "2";
chr12	StringTie	exon	132945621	132945797	1000	-	.	gene_id "MSTRG.48366"; transcript_id "MSTRG.48366.344"; exon_number "3";
chr12	StringTie	exon	132948148	132948964	1000	-	.	gene_id "MSTRG.48366"; transcript_id "MSTRG.48366.344"; exon_number "4";
chr12	StringTie	exon	132955762	132955818	1000	-	.	gene_id "MSTRG.48366"; transcript_id "MSTRG.48366.344"; exon_number "5";
chr12	StringTie	transcript	132921442	132955098	1000	-	.	gene_id "MSTRG.48366"; transcript_id "MSTRG.48366.345";
chr12	StringTie	exon	132921442	132927162	1000	-	.	gene_id "MSTRG.48366"; transcript_id "MSTRG.48366.345"; exon_number "1";
chr12	StringTie	exon	132933035	132933155	1000	-	.	gene_id "MSTRG.48366"; transcript_id "MSTRG.48366.345"; exon_number "2";
chr12	StringTie	exon	132939921	132941944	1000	-	.	gene_id "MSTRG.48366"; transcript_id "MSTRG.48366.345"; exon_number "3";
chr12	StringTie	exon	132945621	132945797	1000	-	.	gene_id "MSTRG.48366"; transcript_id "MSTRG.48366.345"; exon_number "4";
chr12	StringTie	exon	132954990	132955098	1000	-	.	gene_id "MSTRG.48366"; transcript_id "MSTRG.48366.345"; exon_number "5";
chr12	StringTie	transcript	132921443	132955992	1000	-	.	gene_id "MSTRG.48366"; transcript_id "MSTRG.48366.346";
chr12	StringTie	exon	132921443	132927162	1000	-	.	gene_id "MSTRG.48366"; transcript_id "MSTRG.48366.346"; exon_number "1";
chr12	StringTie	exon	132933035	132933155	1000	-	.	gene_id "MSTRG.48366"; transcript_id "MSTRG.48366.346"; exon_number "2";
chr12	StringTie	exon	132941081	132943022	1000	-	.	gene_id "MSTRG.48366"; transcript_id "MSTRG.48366.346"; exon_number "3";
chr12	StringTie	exon	132945621	132945797	1000	-	.	gene_id "MSTRG.48366"; transcript_id "MSTRG.48366.346"; exon_number "4";
chr12	StringTie	exon	132948148	132948270	1000	-	.	gene_id "MSTRG.48366"; transcript_id "MSTRG.48366.346"; exon_number "5";
chr12	StringTie	exon	132948787	132948926	1000	-	.	gene_id "MSTRG.48366"; transcript_id "MSTRG.48366.346"; exon_number "6";
chr12	StringTie	exon	132955762	132955992	1000	-	.	gene_id "MSTRG.48366"; transcript_id "MSTRG.48366.346"; exon_number "7";
chr12	StringTie	transcript	132921443	132956354	1000	-	.	gene_id "MSTRG.48366"; transcript_id "MSTRG.48366.347";
chr12	StringTie	exon	132921443	132927162	1000	-	.	gene_id "MSTRG.48366"; transcript_id "MSTRG.48366.347"; exon_number "1";
chr12	StringTie	exon	132933035	132933155	1000	-	.	gene_id "MSTRG.48366"; transcript_id "MSTRG.48366.347"; exon_number "2";
chr12	StringTie	exon	132941081	132943022	1000	-	.	gene_id "MSTRG.48366"; transcript_id "MSTRG.48366.347"; exon_number "3";
chr12	StringTie	exon	132945621	132945797	1000	-	.	gene_id "MSTRG.48366"; transcript_id "MSTRG.48366.347"; exon_number "4";
chr12	StringTie	exon	132955762	132956354	1000	-	.	gene_id "MSTRG.48366"; transcript_id "MSTRG.48366.347"; exon_number "5";
chr12	StringTie	transcript	132921446	132956286	1000	-	.	gene_id "MSTRG.48366"; transcript_id "MSTRG.48366.348";
chr12	StringTie	exon	132921446	132921806	1000	-	.	gene_id "MSTRG.48366"; transcript_id "MSTRG.48366.348"; exon_number "1";
chr12	StringTie	exon	132933035	132933155	1000	-	.	gene_id "MSTRG.48366"; transcript_id "MSTRG.48366.348"; exon_number "2";
chr12	StringTie	exon	132945621	132945797	1000	-	.	gene_id "MSTRG.48366"; transcript_id "MSTRG.48366.348"; exon_number "3";
chr12	StringTie	exon	132956252	132956286	1000	-	.	gene_id "MSTRG.48366"; transcript_id "MSTRG.48366.348"; exon_number "4";
chr12	StringTie	transcript	132921449	132955219	1000	-	.	gene_id "MSTRG.48366"; transcript_id "MSTRG.48366.349";
chr12	StringTie	exon	132921449	132927162	1000	-	.	gene_id "MSTRG.48366"; transcript_id "MSTRG.48366.349"; exon_number "1";
chr12	StringTie	exon	132933035	132933155	1000	-	.	gene_id "MSTRG.48366"; transcript_id "MSTRG.48366.349"; exon_number "2";
chr12	StringTie	exon	132945621	132945797	1000	-	.	gene_id "MSTRG.48366"; transcript_id "MSTRG.48366.349"; exon_number "3";
chr12	StringTie	exon	132948148	132948270	1000	-	.	gene_id "MSTRG.48366"; transcript_id "MSTRG.48366.349"; exon_number "4";
chr12	StringTie	exon	132955183	132955219	1000	-	.	gene_id "MSTRG.48366"; transcript_id "MSTRG.48366.349"; exon_number "5";
chr12	StringTie	transcript	132768745	132829998	1000	-	.	gene_id "MSTRG.48366"; transcript_id "MSTRG.48366.35";
chr12	StringTie	exon	132768745	132773294	1000	-	.	gene_id "MSTRG.48366"; transcript_id "MSTRG.48366.35"; exon_number "1";
chr12	StringTie	exon	132774157	132774320	1000	-	.	gene_id "MSTRG.48366"; transcript_id "MSTRG.48366.35"; exon_number "2";
chr12	StringTie	exon	132775141	132775305	1000	-	.	gene_id "MSTRG.48366"; transcript_id "MSTRG.48366.35"; exon_number "3";
chr12	StringTie	exon	132776634	132776756	1000	-	.	gene_id "MSTRG.48366"; transcript_id "MSTRG.48366.35"; exon_number "4";
chr12	StringTie	exon	132776958	132777090	1000	-	.	gene_id "MSTRG.48366"; transcript_id "MSTRG.48366.35"; exon_number "5";
chr12	StringTie	exon	132777666	132777805	1000	-	.	gene_id "MSTRG.48366"; transcript_id "MSTRG.48366.35"; exon_number "6";
chr12	StringTie	exon	132780798	132780914	1000	-	.	gene_id "MSTRG.48366"; transcript_id "MSTRG.48366.35"; exon_number "7";
chr12	StringTie	exon	132782296	132782493	1000	-	.	gene_id "MSTRG.48366"; transcript_id "MSTRG.48366.35"; exon_number "8";
chr12	StringTie	exon	132784164	132784307	1000	-	.	gene_id "MSTRG.48366"; transcript_id "MSTRG.48366.35"; exon_number "9";
chr12	StringTie	exon	132786339	132786555	1000	-	.	gene_id "MSTRG.48366"; transcript_id "MSTRG.48366.35"; exon_number "10";
chr12	StringTie	exon	132786693	132786787	1000	-	.	gene_id "MSTRG.48366"; transcript_id "MSTRG.48366.35"; exon_number "11";
chr12	StringTie	exon	132789027	132789290	1000	-	.	gene_id "MSTRG.48366"; transcript_id "MSTRG.48366.35"; exon_number "12";
chr12	StringTie	exon	132791216	132791293	1000	-	.	gene_id "MSTRG.48366"; transcript_id "MSTRG.48366.35"; exon_number "13";
chr12	StringTie	exon	132795852	132796220	1000	-	.	gene_id "MSTRG.48366"; transcript_id "MSTRG.48366.35"; exon_number "14";
chr12	StringTie	exon	132796539	132796700	1000	-	.	gene_id "MSTRG.48366"; transcript_id "MSTRG.48366.35"; exon_number "15";
chr12	StringTie	exon	132798340	132798477	1000	-	.	gene_id "MSTRG.48366"; transcript_id "MSTRG.48366.35"; exon_number "16";
chr12	StringTie	exon	132801767	132801969	1000	-	.	gene_id "MSTRG.48366"; transcript_id "MSTRG.48366.35"; exon_number "17";
chr12	StringTie	exon	132804716	132805022	1000	-	.	gene_id "MSTRG.48366"; transcript_id "MSTRG.48366.35"; exon_number "18";
chr12	StringTie	exon	132807177	132807288	1000	-	.	gene_id "MSTRG.48366"; transcript_id "MSTRG.48366.35"; exon_number "19";
chr12	StringTie	exon	132807891	132808549	1000	-	.	gene_id "MSTRG.48366"; transcript_id "MSTRG.48366.35"; exon_number "20";
chr12	StringTie	exon	132813307	132813419	1000	-	.	gene_id "MSTRG.48366"; transcript_id "MSTRG.48366.35"; exon_number "21";
chr12	StringTie	exon	132816540	132816812	1000	-	.	gene_id "MSTRG.48366"; transcript_id "MSTRG.48366.35"; exon_number "22";
chr12	StringTie	exon	132821996	132822311	1000	-	.	gene_id "MSTRG.48366"; transcript_id "MSTRG.48366.35"; exon_number "23";
chr12	StringTie	exon	132827607	132827713	1000	-	.	gene_id "MSTRG.48366"; transcript_id "MSTRG.48366.35"; exon_number "24";
chr12	StringTie	exon	132828803	132829998	1000	-	.	gene_id "MSTRG.48366"; transcript_id "MSTRG.48366.35"; exon_number "25";
chr12	StringTie	transcript	132921453	132956000	1000	-	.	gene_id "MSTRG.48366"; transcript_id "MSTRG.48366.350";
chr12	StringTie	exon	132921453	132927162	1000	-	.	gene_id "MSTRG.48366"; transcript_id "MSTRG.48366.350"; exon_number "1";
chr12	StringTie	exon	132932713	132933155	1000	-	.	gene_id "MSTRG.48366"; transcript_id "MSTRG.48366.350"; exon_number "2";
chr12	StringTie	exon	132939921	132943022	1000	-	.	gene_id "MSTRG.48366"; transcript_id "MSTRG.48366.350"; exon_number "3";
chr12	StringTie	exon	132945621	132945797	1000	-	.	gene_id "MSTRG.48366"; transcript_id "MSTRG.48366.350"; exon_number "4";
chr12	StringTie	exon	132948148	132948270	1000	-	.	gene_id "MSTRG.48366"; transcript_id "MSTRG.48366.350"; exon_number "5";
chr12	StringTie	exon	132955762	132956000	1000	-	.	gene_id "MSTRG.48366"; transcript_id "MSTRG.48366.350"; exon_number "6";
chr12	StringTie	transcript	132928184	132933288	1000	-	.	gene_id "MSTRG.48366"; transcript_id "MSTRG.48366.353";
chr12	StringTie	exon	132928184	132928263	1000	-	.	gene_id "MSTRG.48366"; transcript_id "MSTRG.48366.353"; exon_number "1";
chr12	StringTie	exon	132933035	132933288	1000	-	.	gene_id "MSTRG.48366"; transcript_id "MSTRG.48366.353"; exon_number "2";
chr12	StringTie	transcript	132940104	132955989	1000	-	.	gene_id "MSTRG.48366"; transcript_id "MSTRG.48366.355";
chr12	StringTie	exon	132940104	132943022	1000	-	.	gene_id "MSTRG.48366"; transcript_id "MSTRG.48366.355"; exon_number "1";
chr12	StringTie	exon	132945621	132945797	1000	-	.	gene_id "MSTRG.48366"; transcript_id "MSTRG.48366.355"; exon_number "2";
chr12	StringTie	exon	132954113	132955989	1000	-	.	gene_id "MSTRG.48366"; transcript_id "MSTRG.48366.355"; exon_number "3";
chr12	StringTie	transcript	132940772	132957535	1000	-	.	gene_id "MSTRG.48366"; transcript_id "MSTRG.48366.356";
chr12	StringTie	exon	132940772	132943022	1000	-	.	gene_id "MSTRG.48366"; transcript_id "MSTRG.48366.356"; exon_number "1";
chr12	StringTie	exon	132945621	132945797	1000	-	.	gene_id "MSTRG.48366"; transcript_id "MSTRG.48366.356"; exon_number "2";
chr12	StringTie	exon	132956243	132957535	1000	-	.	gene_id "MSTRG.48366"; transcript_id "MSTRG.48366.356"; exon_number "3";
chr12	StringTie	transcript	132940911	132956004	1000	-	.	gene_id "MSTRG.48366"; transcript_id "MSTRG.48366.357";
chr12	StringTie	exon	132940911	132943022	1000	-	.	gene_id "MSTRG.48366"; transcript_id "MSTRG.48366.357"; exon_number "1";
chr12	StringTie	exon	132945621	132945797	1000	-	.	gene_id "MSTRG.48366"; transcript_id "MSTRG.48366.357"; exon_number "2";
chr12	StringTie	exon	132955183	132956004	1000	-	.	gene_id "MSTRG.48366"; transcript_id "MSTRG.48366.357"; exon_number "3";
chr12	StringTie	transcript	132940915	132948744	1000	-	.	gene_id "MSTRG.48366"; transcript_id "MSTRG.48366.358";
chr12	StringTie	exon	132940915	132941951	1000	-	.	gene_id "MSTRG.48366"; transcript_id "MSTRG.48366.358"; exon_number "1";
chr12	StringTie	exon	132945621	132945797	1000	-	.	gene_id "MSTRG.48366"; transcript_id "MSTRG.48366.358"; exon_number "2";
chr12	StringTie	exon	132948148	132948744	1000	-	.	gene_id "MSTRG.48366"; transcript_id "MSTRG.48366.358"; exon_number "3";
chr12	StringTie	transcript	132940936	132955991	1000	-	.	gene_id "MSTRG.48366"; transcript_id "MSTRG.48366.359";
chr12	StringTie	exon	132940936	132943022	1000	-	.	gene_id "MSTRG.48366"; transcript_id "MSTRG.48366.359"; exon_number "1";
chr12	StringTie	exon	132945621	132945797	1000	-	.	gene_id "MSTRG.48366"; transcript_id "MSTRG.48366.359"; exon_number "2";
chr12	StringTie	exon	132948155	132948270	1000	-	.	gene_id "MSTRG.48366"; transcript_id "MSTRG.48366.359"; exon_number "3";
chr12	StringTie	exon	132955762	132955991	1000	-	.	gene_id "MSTRG.48366"; transcript_id "MSTRG.48366.359"; exon_number "4";
chr12	StringTie	transcript	132768753	132829303	1000	-	.	gene_id "MSTRG.48366"; transcript_id "MSTRG.48366.36";
chr12	StringTie	exon	132768753	132773290	1000	-	.	gene_id "MSTRG.48366"; transcript_id "MSTRG.48366.36"; exon_number "1";
chr12	StringTie	exon	132774157	132774320	1000	-	.	gene_id "MSTRG.48366"; transcript_id "MSTRG.48366.36"; exon_number "2";
chr12	StringTie	exon	132775141	132775305	1000	-	.	gene_id "MSTRG.48366"; transcript_id "MSTRG.48366.36"; exon_number "3";
chr12	StringTie	exon	132776634	132776756	1000	-	.	gene_id "MSTRG.48366"; transcript_id "MSTRG.48366.36"; exon_number "4";
chr12	StringTie	exon	132776958	132777090	1000	-	.	gene_id "MSTRG.48366"; transcript_id "MSTRG.48366.36"; exon_number "5";
chr12	StringTie	exon	132777666	132777805	1000	-	.	gene_id "MSTRG.48366"; transcript_id "MSTRG.48366.36"; exon_number "6";
chr12	StringTie	exon	132780798	132780914	1000	-	.	gene_id "MSTRG.48366"; transcript_id "MSTRG.48366.36"; exon_number "7";
chr12	StringTie	exon	132782296	132782493	1000	-	.	gene_id "MSTRG.48366"; transcript_id "MSTRG.48366.36"; exon_number "8";
chr12	StringTie	exon	132784164	132784307	1000	-	.	gene_id "MSTRG.48366"; transcript_id "MSTRG.48366.36"; exon_number "9";
chr12	StringTie	exon	132786339	132786555	1000	-	.	gene_id "MSTRG.48366"; transcript_id "MSTRG.48366.36"; exon_number "10";
chr12	StringTie	exon	132786693	132786787	1000	-	.	gene_id "MSTRG.48366"; transcript_id "MSTRG.48366.36"; exon_number "11";
chr12	StringTie	exon	132789027	132789290	1000	-	.	gene_id "MSTRG.48366"; transcript_id "MSTRG.48366.36"; exon_number "12";
chr12	StringTie	exon	132791216	132791293	1000	-	.	gene_id "MSTRG.48366"; transcript_id "MSTRG.48366.36"; exon_number "13";
chr12	StringTie	exon	132795852	132796220	1000	-	.	gene_id "MSTRG.48366"; transcript_id "MSTRG.48366.36"; exon_number "14";
chr12	StringTie	exon	132796539	132796700	1000	-	.	gene_id "MSTRG.48366"; transcript_id "MSTRG.48366.36"; exon_number "15";
chr12	StringTie	exon	132798340	132798477	1000	-	.	gene_id "MSTRG.48366"; transcript_id "MSTRG.48366.36"; exon_number "16";
chr12	StringTie	exon	132801767	132801969	1000	-	.	gene_id "MSTRG.48366"; transcript_id "MSTRG.48366.36"; exon_number "17";
chr12	StringTie	exon	132804716	132805022	1000	-	.	gene_id "MSTRG.48366"; transcript_id "MSTRG.48366.36"; exon_number "18";
chr12	StringTie	exon	132807177	132807288	1000	-	.	gene_id "MSTRG.48366"; transcript_id "MSTRG.48366.36"; exon_number "19";
chr12	StringTie	exon	132807891	132808549	1000	-	.	gene_id "MSTRG.48366"; transcript_id "MSTRG.48366.36"; exon_number "20";
chr12	StringTie	exon	132813307	132813419	1000	-	.	gene_id "MSTRG.48366"; transcript_id "MSTRG.48366.36"; exon_number "21";
chr12	StringTie	exon	132816540	132816812	1000	-	.	gene_id "MSTRG.48366"; transcript_id "MSTRG.48366.36"; exon_number "22";
chr12	StringTie	exon	132821996	132822311	1000	-	.	gene_id "MSTRG.48366"; transcript_id "MSTRG.48366.36"; exon_number "23";
chr12	StringTie	exon	132827607	132827713	1000	-	.	gene_id "MSTRG.48366"; transcript_id "MSTRG.48366.36"; exon_number "24";
chr12	StringTie	exon	132827808	132827902	1000	-	.	gene_id "MSTRG.48366"; transcript_id "MSTRG.48366.36"; exon_number "25";
chr12	StringTie	exon	132828327	132829303	1000	-	.	gene_id "MSTRG.48366"; transcript_id "MSTRG.48366.36"; exon_number "26";
chr12	StringTie	transcript	132941089	132956313	1000	-	.	gene_id "MSTRG.48366"; transcript_id "MSTRG.48366.360";
chr12	StringTie	exon	132941089	132943022	1000	-	.	gene_id "MSTRG.48366"; transcript_id "MSTRG.48366.360"; exon_number "1";
chr12	StringTie	exon	132945621	132945797	1000	-	.	gene_id "MSTRG.48366"; transcript_id "MSTRG.48366.360"; exon_number "2";
chr12	StringTie	exon	132948155	132948270	1000	-	.	gene_id "MSTRG.48366"; transcript_id "MSTRG.48366.360"; exon_number "3";
chr12	StringTie	exon	132956243	132956313	1000	-	.	gene_id "MSTRG.48366"; transcript_id "MSTRG.48366.360"; exon_number "4";
chr12	StringTie	transcript	132941314	132956278	1000	-	.	gene_id "MSTRG.48366"; transcript_id "MSTRG.48366.361";
chr12	StringTie	exon	132941314	132943022	1000	-	.	gene_id "MSTRG.48366"; transcript_id "MSTRG.48366.361"; exon_number "1";
chr12	StringTie	exon	132945621	132945797	1000	-	.	gene_id "MSTRG.48366"; transcript_id "MSTRG.48366.361"; exon_number "2";
chr12	StringTie	exon	132948148	132948270	1000	-	.	gene_id "MSTRG.48366"; transcript_id "MSTRG.48366.361"; exon_number "3";
chr12	StringTie	exon	132948787	132948926	1000	-	.	gene_id "MSTRG.48366"; transcript_id "MSTRG.48366.361"; exon_number "4";
chr12	StringTie	exon	132956243	132956278	1000	-	.	gene_id "MSTRG.48366"; transcript_id "MSTRG.48366.361"; exon_number "5";
chr12	StringTie	transcript	132941577	132956946	1000	-	.	gene_id "MSTRG.48366"; transcript_id "MSTRG.48366.362";
chr12	StringTie	exon	132941577	132943022	1000	-	.	gene_id "MSTRG.48366"; transcript_id "MSTRG.48366.362"; exon_number "1";
chr12	StringTie	exon	132945621	132945797	1000	-	.	gene_id "MSTRG.48366"; transcript_id "MSTRG.48366.362"; exon_number "2";
chr12	StringTie	exon	132956252	132956946	1000	-	.	gene_id "MSTRG.48366"; transcript_id "MSTRG.48366.362"; exon_number "3";
chr12	StringTie	transcript	132941730	132955957	1000	-	.	gene_id "MSTRG.48366"; transcript_id "MSTRG.48366.363";
chr12	StringTie	exon	132941730	132943022	1000	-	.	gene_id "MSTRG.48366"; transcript_id "MSTRG.48366.363"; exon_number "1";
chr12	StringTie	exon	132945621	132945797	1000	-	.	gene_id "MSTRG.48366"; transcript_id "MSTRG.48366.363"; exon_number "2";
chr12	StringTie	exon	132948148	132948270	1000	-	.	gene_id "MSTRG.48366"; transcript_id "MSTRG.48366.363"; exon_number "3";
chr12	StringTie	exon	132950187	132955957	1000	-	.	gene_id "MSTRG.48366"; transcript_id "MSTRG.48366.363"; exon_number "4";
chr12	StringTie	transcript	132941779	132955960	1000	-	.	gene_id "MSTRG.48366"; transcript_id "MSTRG.48366.364";
chr12	StringTie	exon	132941779	132943022	1000	-	.	gene_id "MSTRG.48366"; transcript_id "MSTRG.48366.364"; exon_number "1";
chr12	StringTie	exon	132945621	132945797	1000	-	.	gene_id "MSTRG.48366"; transcript_id "MSTRG.48366.364"; exon_number "2";
chr12	StringTie	exon	132948148	132948270	1000	-	.	gene_id "MSTRG.48366"; transcript_id "MSTRG.48366.364"; exon_number "3";
chr12	StringTie	exon	132954113	132954203	1000	-	.	gene_id "MSTRG.48366"; transcript_id "MSTRG.48366.364"; exon_number "4";
chr12	StringTie	exon	132955762	132955960	1000	-	.	gene_id "MSTRG.48366"; transcript_id "MSTRG.48366.364"; exon_number "5";
chr12	StringTie	transcript	132941934	132955960	1000	-	.	gene_id "MSTRG.48366"; transcript_id "MSTRG.48366.365";
chr12	StringTie	exon	132941934	132943022	1000	-	.	gene_id "MSTRG.48366"; transcript_id "MSTRG.48366.365"; exon_number "1";
chr12	StringTie	exon	132945621	132945797	1000	-	.	gene_id "MSTRG.48366"; transcript_id "MSTRG.48366.365"; exon_number "2";
chr12	StringTie	exon	132948148	132948270	1000	-	.	gene_id "MSTRG.48366"; transcript_id "MSTRG.48366.365"; exon_number "3";
chr12	StringTie	exon	132948379	132948964	1000	-	.	gene_id "MSTRG.48366"; transcript_id "MSTRG.48366.365"; exon_number "4";
chr12	StringTie	exon	132954113	132955960	1000	-	.	gene_id "MSTRG.48366"; transcript_id "MSTRG.48366.365"; exon_number "5";
chr12	StringTie	transcript	132941941	132948844	1000	-	.	gene_id "MSTRG.48366"; transcript_id "MSTRG.48366.366";
chr12	StringTie	exon	132941941	132943022	1000	-	.	gene_id "MSTRG.48366"; transcript_id "MSTRG.48366.366"; exon_number "1";
chr12	StringTie	exon	132945621	132945797	1000	-	.	gene_id "MSTRG.48366"; transcript_id "MSTRG.48366.366"; exon_number "2";
chr12	StringTie	exon	132948148	132948270	1000	-	.	gene_id "MSTRG.48366"; transcript_id "MSTRG.48366.366"; exon_number "3";
chr12	StringTie	exon	132948379	132948545	1000	-	.	gene_id "MSTRG.48366"; transcript_id "MSTRG.48366.366"; exon_number "4";
chr12	StringTie	exon	132948787	132948844	1000	-	.	gene_id "MSTRG.48366"; transcript_id "MSTRG.48366.366"; exon_number "5";
chr12	StringTie	transcript	132941964	132956744	1000	-	.	gene_id "MSTRG.48366"; transcript_id "MSTRG.48366.367";
chr12	StringTie	exon	132941964	132943022	1000	-	.	gene_id "MSTRG.48366"; transcript_id "MSTRG.48366.367"; exon_number "1";
chr12	StringTie	exon	132945621	132945797	1000	-	.	gene_id "MSTRG.48366"; transcript_id "MSTRG.48366.367"; exon_number "2";
chr12	StringTie	exon	132948148	132948270	1000	-	.	gene_id "MSTRG.48366"; transcript_id "MSTRG.48366.367"; exon_number "3";
chr12	StringTie	exon	132956252	132956744	1000	-	.	gene_id "MSTRG.48366"; transcript_id "MSTRG.48366.367"; exon_number "4";
chr12	StringTie	transcript	132941993	132956222	1000	-	.	gene_id "MSTRG.48366"; transcript_id "MSTRG.48366.368";
chr12	StringTie	exon	132941993	132943022	1000	-	.	gene_id "MSTRG.48366"; transcript_id "MSTRG.48366.368"; exon_number "1";
chr12	StringTie	exon	132945621	132945797	1000	-	.	gene_id "MSTRG.48366"; transcript_id "MSTRG.48366.368"; exon_number "2";
chr12	StringTie	exon	132956060	132956222	1000	-	.	gene_id "MSTRG.48366"; transcript_id "MSTRG.48366.368"; exon_number "3";
chr12	StringTie	transcript	132942030	132956294	1000	-	.	gene_id "MSTRG.48366"; transcript_id "MSTRG.48366.369";
chr12	StringTie	exon	132942030	132943022	1000	-	.	gene_id "MSTRG.48366"; transcript_id "MSTRG.48366.369"; exon_number "1";
chr12	StringTie	exon	132945621	132945797	1000	-	.	gene_id "MSTRG.48366"; transcript_id "MSTRG.48366.369"; exon_number "2";
chr12	StringTie	exon	132948148	132948270	1000	-	.	gene_id "MSTRG.48366"; transcript_id "MSTRG.48366.369"; exon_number "3";
chr12	StringTie	exon	132956060	132956294	1000	-	.	gene_id "MSTRG.48366"; transcript_id "MSTRG.48366.369"; exon_number "4";
chr12	StringTie	transcript	132768758	132829114	1000	-	.	gene_id "MSTRG.48366"; transcript_id "MSTRG.48366.37";
chr12	StringTie	exon	132768758	132773294	1000	-	.	gene_id "MSTRG.48366"; transcript_id "MSTRG.48366.37"; exon_number "1";
chr12	StringTie	exon	132774157	132774320	1000	-	.	gene_id "MSTRG.48366"; transcript_id "MSTRG.48366.37"; exon_number "2";
chr12	StringTie	exon	132775141	132775305	1000	-	.	gene_id "MSTRG.48366"; transcript_id "MSTRG.48366.37"; exon_number "3";
chr12	StringTie	exon	132776634	132776756	1000	-	.	gene_id "MSTRG.48366"; transcript_id "MSTRG.48366.37"; exon_number "4";
chr12	StringTie	exon	132776958	132777090	1000	-	.	gene_id "MSTRG.48366"; transcript_id "MSTRG.48366.37"; exon_number "5";
chr12	StringTie	exon	132777666	132777805	1000	-	.	gene_id "MSTRG.48366"; transcript_id "MSTRG.48366.37"; exon_number "6";
chr12	StringTie	exon	132780798	132780914	1000	-	.	gene_id "MSTRG.48366"; transcript_id "MSTRG.48366.37"; exon_number "7";
chr12	StringTie	exon	132782296	132782493	1000	-	.	gene_id "MSTRG.48366"; transcript_id "MSTRG.48366.37"; exon_number "8";
chr12	StringTie	exon	132784164	132784307	1000	-	.	gene_id "MSTRG.48366"; transcript_id "MSTRG.48366.37"; exon_number "9";
chr12	StringTie	exon	132786339	132786555	1000	-	.	gene_id "MSTRG.48366"; transcript_id "MSTRG.48366.37"; exon_number "10";
chr12	StringTie	exon	132786693	132786787	1000	-	.	gene_id "MSTRG.48366"; transcript_id "MSTRG.48366.37"; exon_number "11";
chr12	StringTie	exon	132789027	132789290	1000	-	.	gene_id "MSTRG.48366"; transcript_id "MSTRG.48366.37"; exon_number "12";
chr12	StringTie	exon	132791216	132791293	1000	-	.	gene_id "MSTRG.48366"; transcript_id "MSTRG.48366.37"; exon_number "13";
chr12	StringTie	exon	132795852	132796220	1000	-	.	gene_id "MSTRG.48366"; transcript_id "MSTRG.48366.37"; exon_number "14";
chr12	StringTie	exon	132796539	132796700	1000	-	.	gene_id "MSTRG.48366"; transcript_id "MSTRG.48366.37"; exon_number "15";
chr12	StringTie	exon	132798340	132798477	1000	-	.	gene_id "MSTRG.48366"; transcript_id "MSTRG.48366.37"; exon_number "16";
chr12	StringTie	exon	132801767	132801969	1000	-	.	gene_id "MSTRG.48366"; transcript_id "MSTRG.48366.37"; exon_number "17";
chr12	StringTie	exon	132804716	132805022	1000	-	.	gene_id "MSTRG.48366"; transcript_id "MSTRG.48366.37"; exon_number "18";
chr12	StringTie	exon	132807177	132807288	1000	-	.	gene_id "MSTRG.48366"; transcript_id "MSTRG.48366.37"; exon_number "19";
chr12	StringTie	exon	132807891	132808549	1000	-	.	gene_id "MSTRG.48366"; transcript_id "MSTRG.48366.37"; exon_number "20";
chr12	StringTie	exon	132813307	132813419	1000	-	.	gene_id "MSTRG.48366"; transcript_id "MSTRG.48366.37"; exon_number "21";
chr12	StringTie	exon	132816660	132816812	1000	-	.	gene_id "MSTRG.48366"; transcript_id "MSTRG.48366.37"; exon_number "22";
chr12	StringTie	exon	132821996	132822311	1000	-	.	gene_id "MSTRG.48366"; transcript_id "MSTRG.48366.37"; exon_number "23";
chr12	StringTie	exon	132827607	132827713	1000	-	.	gene_id "MSTRG.48366"; transcript_id "MSTRG.48366.37"; exon_number "24";
chr12	StringTie	exon	132827808	132827902	1000	-	.	gene_id "MSTRG.48366"; transcript_id "MSTRG.48366.37"; exon_number "25";
chr12	StringTie	exon	132828327	132828361	1000	-	.	gene_id "MSTRG.48366"; transcript_id "MSTRG.48366.37"; exon_number "26";
chr12	StringTie	exon	132828803	132829114	1000	-	.	gene_id "MSTRG.48366"; transcript_id "MSTRG.48366.37"; exon_number "27";
chr12	StringTie	transcript	132942045	132950715	1000	-	.	gene_id "MSTRG.48366"; transcript_id "MSTRG.48366.370";
chr12	StringTie	exon	132942045	132943022	1000	-	.	gene_id "MSTRG.48366"; transcript_id "MSTRG.48366.370"; exon_number "1";
chr12	StringTie	exon	132945621	132945797	1000	-	.	gene_id "MSTRG.48366"; transcript_id "MSTRG.48366.370"; exon_number "2";
chr12	StringTie	exon	132948148	132948270	1000	-	.	gene_id "MSTRG.48366"; transcript_id "MSTRG.48366.370"; exon_number "3";
chr12	StringTie	exon	132948787	132948964	1000	-	.	gene_id "MSTRG.48366"; transcript_id "MSTRG.48366.370"; exon_number "4";
chr12	StringTie	exon	132950187	132950715	1000	-	.	gene_id "MSTRG.48366"; transcript_id "MSTRG.48366.370"; exon_number "5";
chr12	StringTie	transcript	132942062	132955098	1000	-	.	gene_id "MSTRG.48366"; transcript_id "MSTRG.48366.371";
chr12	StringTie	exon	132942062	132943022	1000	-	.	gene_id "MSTRG.48366"; transcript_id "MSTRG.48366.371"; exon_number "1";
chr12	StringTie	exon	132945621	132945797	1000	-	.	gene_id "MSTRG.48366"; transcript_id "MSTRG.48366.371"; exon_number "2";
chr12	StringTie	exon	132948148	132948270	1000	-	.	gene_id "MSTRG.48366"; transcript_id "MSTRG.48366.371"; exon_number "3";
chr12	StringTie	exon	132954990	132955098	1000	-	.	gene_id "MSTRG.48366"; transcript_id "MSTRG.48366.371"; exon_number "4";
chr12	StringTie	transcript	132942069	132948270	1000	-	.	gene_id "MSTRG.48366"; transcript_id "MSTRG.48366.372";
chr12	StringTie	exon	132942069	132943014	1000	-	.	gene_id "MSTRG.48366"; transcript_id "MSTRG.48366.372"; exon_number "1";
chr12	StringTie	exon	132945621	132945797	1000	-	.	gene_id "MSTRG.48366"; transcript_id "MSTRG.48366.372"; exon_number "2";
chr12	StringTie	exon	132948148	132948270	1000	-	.	gene_id "MSTRG.48366"; transcript_id "MSTRG.48366.372"; exon_number "3";
chr12	StringTie	transcript	132942098	132955975	1000	-	.	gene_id "MSTRG.48366"; transcript_id "MSTRG.48366.373";
chr12	StringTie	exon	132942098	132943022	1000	-	.	gene_id "MSTRG.48366"; transcript_id "MSTRG.48366.373"; exon_number "1";
chr12	StringTie	exon	132945621	132945797	1000	-	.	gene_id "MSTRG.48366"; transcript_id "MSTRG.48366.373"; exon_number "2";
chr12	StringTie	exon	132955601	132955975	1000	-	.	gene_id "MSTRG.48366"; transcript_id "MSTRG.48366.373"; exon_number "3";
chr12	StringTie	transcript	132942098	132956286	1000	-	.	gene_id "MSTRG.48366"; transcript_id "MSTRG.48366.374";
chr12	StringTie	exon	132942098	132942979	1000	-	.	gene_id "MSTRG.48366"; transcript_id "MSTRG.48366.374"; exon_number "1";
chr12	StringTie	exon	132945621	132945797	1000	-	.	gene_id "MSTRG.48366"; transcript_id "MSTRG.48366.374"; exon_number "2";
chr12	StringTie	exon	132948148	132948270	1000	-	.	gene_id "MSTRG.48366"; transcript_id "MSTRG.48366.374"; exon_number "3";
chr12	StringTie	exon	132956243	132956286	1000	-	.	gene_id "MSTRG.48366"; transcript_id "MSTRG.48366.374"; exon_number "4";
chr12	StringTie	transcript	132942103	132953598	1000	-	.	gene_id "MSTRG.48366"; transcript_id "MSTRG.48366.375";
chr12	StringTie	exon	132942103	132943022	1000	-	.	gene_id "MSTRG.48366"; transcript_id "MSTRG.48366.375"; exon_number "1";
chr12	StringTie	exon	132945621	132945797	1000	-	.	gene_id "MSTRG.48366"; transcript_id "MSTRG.48366.375"; exon_number "2";
chr12	StringTie	exon	132948148	132948270	1000	-	.	gene_id "MSTRG.48366"; transcript_id "MSTRG.48366.375"; exon_number "3";
chr12	StringTie	exon	132953461	132953598	1000	-	.	gene_id "MSTRG.48366"; transcript_id "MSTRG.48366.375"; exon_number "4";
chr12	StringTie	transcript	132942120	132956291	1000	-	.	gene_id "MSTRG.48366"; transcript_id "MSTRG.48366.376";
chr12	StringTie	exon	132942120	132943022	1000	-	.	gene_id "MSTRG.48366"; transcript_id "MSTRG.48366.376"; exon_number "1";
chr12	StringTie	exon	132945621	132945797	1000	-	.	gene_id "MSTRG.48366"; transcript_id "MSTRG.48366.376"; exon_number "2";
chr12	StringTie	exon	132948138	132948270	1000	-	.	gene_id "MSTRG.48366"; transcript_id "MSTRG.48366.376"; exon_number "3";
chr12	StringTie	exon	132956243	132956291	1000	-	.	gene_id "MSTRG.48366"; transcript_id "MSTRG.48366.376"; exon_number "4";
chr12	StringTie	transcript	132942120	132955936	1000	-	.	gene_id "MSTRG.48366"; transcript_id "MSTRG.48366.377";
chr12	StringTie	exon	132942120	132942979	1000	-	.	gene_id "MSTRG.48366"; transcript_id "MSTRG.48366.377"; exon_number "1";
chr12	StringTie	exon	132945621	132945797	1000	-	.	gene_id "MSTRG.48366"; transcript_id "MSTRG.48366.377"; exon_number "2";
chr12	StringTie	exon	132955762	132955936	1000	-	.	gene_id "MSTRG.48366"; transcript_id "MSTRG.48366.377"; exon_number "3";
chr12	StringTie	transcript	132942120	132950267	1000	-	.	gene_id "MSTRG.48366"; transcript_id "MSTRG.48366.378";
chr12	StringTie	exon	132942120	132943022	1000	-	.	gene_id "MSTRG.48366"; transcript_id "MSTRG.48366.378"; exon_number "1";
chr12	StringTie	exon	132945621	132945797	1000	-	.	gene_id "MSTRG.48366"; transcript_id "MSTRG.48366.378"; exon_number "2";
chr12	StringTie	exon	132950187	132950267	1000	-	.	gene_id "MSTRG.48366"; transcript_id "MSTRG.48366.378"; exon_number "3";
chr12	StringTie	transcript	132942120	132955996	1000	-	.	gene_id "MSTRG.48366"; transcript_id "MSTRG.48366.379";
chr12	StringTie	exon	132942120	132943022	1000	-	.	gene_id "MSTRG.48366"; transcript_id "MSTRG.48366.379"; exon_number "1";
chr12	StringTie	exon	132945621	132945797	1000	-	.	gene_id "MSTRG.48366"; transcript_id "MSTRG.48366.379"; exon_number "2";
chr12	StringTie	exon	132954990	132955996	1000	-	.	gene_id "MSTRG.48366"; transcript_id "MSTRG.48366.379"; exon_number "3";
chr12	StringTie	transcript	132768760	132829066	1000	-	.	gene_id "MSTRG.48366"; transcript_id "MSTRG.48366.38";
chr12	StringTie	exon	132768760	132773290	1000	-	.	gene_id "MSTRG.48366"; transcript_id "MSTRG.48366.38"; exon_number "1";
chr12	StringTie	exon	132774157	132774320	1000	-	.	gene_id "MSTRG.48366"; transcript_id "MSTRG.48366.38"; exon_number "2";
chr12	StringTie	exon	132775141	132775305	1000	-	.	gene_id "MSTRG.48366"; transcript_id "MSTRG.48366.38"; exon_number "3";
chr12	StringTie	exon	132776634	132776756	1000	-	.	gene_id "MSTRG.48366"; transcript_id "MSTRG.48366.38"; exon_number "4";
chr12	StringTie	exon	132776958	132777090	1000	-	.	gene_id "MSTRG.48366"; transcript_id "MSTRG.48366.38"; exon_number "5";
chr12	StringTie	exon	132777666	132777805	1000	-	.	gene_id "MSTRG.48366"; transcript_id "MSTRG.48366.38"; exon_number "6";
chr12	StringTie	exon	132780798	132780914	1000	-	.	gene_id "MSTRG.48366"; transcript_id "MSTRG.48366.38"; exon_number "7";
chr12	StringTie	exon	132782296	132782493	1000	-	.	gene_id "MSTRG.48366"; transcript_id "MSTRG.48366.38"; exon_number "8";
chr12	StringTie	exon	132784164	132784307	1000	-	.	gene_id "MSTRG.48366"; transcript_id "MSTRG.48366.38"; exon_number "9";
chr12	StringTie	exon	132786339	132786555	1000	-	.	gene_id "MSTRG.48366"; transcript_id "MSTRG.48366.38"; exon_number "10";
chr12	StringTie	exon	132786693	132786787	1000	-	.	gene_id "MSTRG.48366"; transcript_id "MSTRG.48366.38"; exon_number "11";
chr12	StringTie	exon	132789027	132789290	1000	-	.	gene_id "MSTRG.48366"; transcript_id "MSTRG.48366.38"; exon_number "12";
chr12	StringTie	exon	132791216	132791293	1000	-	.	gene_id "MSTRG.48366"; transcript_id "MSTRG.48366.38"; exon_number "13";
chr12	StringTie	exon	132795852	132796220	1000	-	.	gene_id "MSTRG.48366"; transcript_id "MSTRG.48366.38"; exon_number "14";
chr12	StringTie	exon	132796539	132796700	1000	-	.	gene_id "MSTRG.48366"; transcript_id "MSTRG.48366.38"; exon_number "15";
chr12	StringTie	exon	132798340	132798477	1000	-	.	gene_id "MSTRG.48366"; transcript_id "MSTRG.48366.38"; exon_number "16";
chr12	StringTie	exon	132801767	132801969	1000	-	.	gene_id "MSTRG.48366"; transcript_id "MSTRG.48366.38"; exon_number "17";
chr12	StringTie	exon	132804716	132805022	1000	-	.	gene_id "MSTRG.48366"; transcript_id "MSTRG.48366.38"; exon_number "18";
chr12	StringTie	exon	132807177	132807288	1000	-	.	gene_id "MSTRG.48366"; transcript_id "MSTRG.48366.38"; exon_number "19";
chr12	StringTie	exon	132807891	132808549	1000	-	.	gene_id "MSTRG.48366"; transcript_id "MSTRG.48366.38"; exon_number "20";
chr12	StringTie	exon	132813307	132813419	1000	-	.	gene_id "MSTRG.48366"; transcript_id "MSTRG.48366.38"; exon_number "21";
chr12	StringTie	exon	132816660	132816812	1000	-	.	gene_id "MSTRG.48366"; transcript_id "MSTRG.48366.38"; exon_number "22";
chr12	StringTie	exon	132821996	132822311	1000	-	.	gene_id "MSTRG.48366"; transcript_id "MSTRG.48366.38"; exon_number "23";
chr12	StringTie	exon	132827607	132827713	1000	-	.	gene_id "MSTRG.48366"; transcript_id "MSTRG.48366.38"; exon_number "24";
chr12	StringTie	exon	132827808	132827902	1000	-	.	gene_id "MSTRG.48366"; transcript_id "MSTRG.48366.38"; exon_number "25";
chr12	StringTie	exon	132828327	132829066	1000	-	.	gene_id "MSTRG.48366"; transcript_id "MSTRG.48366.38"; exon_number "26";
chr12	StringTie	transcript	132942120	132955910	1000	-	.	gene_id "MSTRG.48366"; transcript_id "MSTRG.48366.380";
chr12	StringTie	exon	132942120	132943022	1000	-	.	gene_id "MSTRG.48366"; transcript_id "MSTRG.48366.380"; exon_number "1";
chr12	StringTie	exon	132945621	132945797	1000	-	.	gene_id "MSTRG.48366"; transcript_id "MSTRG.48366.380"; exon_number "2";
chr12	StringTie	exon	132948138	132948270	1000	-	.	gene_id "MSTRG.48366"; transcript_id "MSTRG.48366.380"; exon_number "3";
chr12	StringTie	exon	132955762	132955910	1000	-	.	gene_id "MSTRG.48366"; transcript_id "MSTRG.48366.380"; exon_number "4";
chr12	StringTie	transcript	132942120	132956354	1000	-	.	gene_id "MSTRG.48366"; transcript_id "MSTRG.48366.381";
chr12	StringTie	exon	132942120	132943022	1000	-	.	gene_id "MSTRG.48366"; transcript_id "MSTRG.48366.381"; exon_number "1";
chr12	StringTie	exon	132945621	132945797	1000	-	.	gene_id "MSTRG.48366"; transcript_id "MSTRG.48366.381"; exon_number "2";
chr12	StringTie	exon	132948148	132948270	1000	-	.	gene_id "MSTRG.48366"; transcript_id "MSTRG.48366.381"; exon_number "3";
chr12	StringTie	exon	132955437	132956354	1000	-	.	gene_id "MSTRG.48366"; transcript_id "MSTRG.48366.381"; exon_number "4";
chr12	StringTie	transcript	132942127	132955955	1000	-	.	gene_id "MSTRG.48366"; transcript_id "MSTRG.48366.382";
chr12	StringTie	exon	132942127	132943022	1000	-	.	gene_id "MSTRG.48366"; transcript_id "MSTRG.48366.382"; exon_number "1";
chr12	StringTie	exon	132945621	132945797	1000	-	.	gene_id "MSTRG.48366"; transcript_id "MSTRG.48366.382"; exon_number "2";
chr12	StringTie	exon	132948148	132948270	1000	-	.	gene_id "MSTRG.48366"; transcript_id "MSTRG.48366.382"; exon_number "3";
chr12	StringTie	exon	132948881	132948964	1000	-	.	gene_id "MSTRG.48366"; transcript_id "MSTRG.48366.382"; exon_number "4";
chr12	StringTie	exon	132955762	132955955	1000	-	.	gene_id "MSTRG.48366"; transcript_id "MSTRG.48366.382"; exon_number "5";
chr12	StringTie	transcript	132942145	132948600	1000	-	.	gene_id "MSTRG.48366"; transcript_id "MSTRG.48366.383";
chr12	StringTie	exon	132942145	132943022	1000	-	.	gene_id "MSTRG.48366"; transcript_id "MSTRG.48366.383"; exon_number "1";
chr12	StringTie	exon	132945621	132945797	1000	-	.	gene_id "MSTRG.48366"; transcript_id "MSTRG.48366.383"; exon_number "2";
chr12	StringTie	exon	132948148	132948270	1000	-	.	gene_id "MSTRG.48366"; transcript_id "MSTRG.48366.383"; exon_number "3";
chr12	StringTie	exon	132948388	132948600	1000	-	.	gene_id "MSTRG.48366"; transcript_id "MSTRG.48366.383"; exon_number "4";
chr12	StringTie	transcript	132942549	132946297	1000	-	.	gene_id "MSTRG.48366"; transcript_id "MSTRG.48366.384";
chr12	StringTie	exon	132942549	132943022	1000	-	.	gene_id "MSTRG.48366"; transcript_id "MSTRG.48366.384"; exon_number "1";
chr12	StringTie	exon	132945621	132945797	1000	-	.	gene_id "MSTRG.48366"; transcript_id "MSTRG.48366.384"; exon_number "2";
chr12	StringTie	exon	132946245	132946297	1000	-	.	gene_id "MSTRG.48366"; transcript_id "MSTRG.48366.384"; exon_number "3";
chr12	StringTie	transcript	132768788	132829462	1000	-	.	gene_id "MSTRG.48366"; transcript_id "MSTRG.48366.39";
chr12	StringTie	exon	132768788	132773294	1000	-	.	gene_id "MSTRG.48366"; transcript_id "MSTRG.48366.39"; exon_number "1";
chr12	StringTie	exon	132774157	132774320	1000	-	.	gene_id "MSTRG.48366"; transcript_id "MSTRG.48366.39"; exon_number "2";
chr12	StringTie	exon	132775141	132775305	1000	-	.	gene_id "MSTRG.48366"; transcript_id "MSTRG.48366.39"; exon_number "3";
```
