## Additional File 7 - TCGA transcript assembly for "Widespread 3’ UTR splicing regulates expression of oncogene transcripts in sequence-dependent and independent manners": all_tissues_agg-agg-agg.gtf (part 1500 of 2216)

```
chr12	StringTie	exon	132776634	132776756	1000	-	.	gene_id "MSTRG.48366"; transcript_id "MSTRG.48366.39"; exon_number "4";
chr12	StringTie	exon	132776958	132777090	1000	-	.	gene_id "MSTRG.48366"; transcript_id "MSTRG.48366.39"; exon_number "5";
chr12	StringTie	exon	132777666	132777805	1000	-	.	gene_id "MSTRG.48366"; transcript_id "MSTRG.48366.39"; exon_number "6";
chr12	StringTie	exon	132780798	132780914	1000	-	.	gene_id "MSTRG.48366"; transcript_id "MSTRG.48366.39"; exon_number "7";
chr12	StringTie	exon	132782296	132782493	1000	-	.	gene_id "MSTRG.48366"; transcript_id "MSTRG.48366.39"; exon_number "8";
chr12	StringTie	exon	132784164	132784307	1000	-	.	gene_id "MSTRG.48366"; transcript_id "MSTRG.48366.39"; exon_number "9";
chr12	StringTie	exon	132786339	132786555	1000	-	.	gene_id "MSTRG.48366"; transcript_id "MSTRG.48366.39"; exon_number "10";
chr12	StringTie	exon	132786693	132786787	1000	-	.	gene_id "MSTRG.48366"; transcript_id "MSTRG.48366.39"; exon_number "11";
chr12	StringTie	exon	132789027	132789290	1000	-	.	gene_id "MSTRG.48366"; transcript_id "MSTRG.48366.39"; exon_number "12";
chr12	StringTie	exon	132791216	132791293	1000	-	.	gene_id "MSTRG.48366"; transcript_id "MSTRG.48366.39"; exon_number "13";
chr12	StringTie	exon	132795852	132796220	1000	-	.	gene_id "MSTRG.48366"; transcript_id "MSTRG.48366.39"; exon_number "14";
chr12	StringTie	exon	132796539	132796700	1000	-	.	gene_id "MSTRG.48366"; transcript_id "MSTRG.48366.39"; exon_number "15";
chr12	StringTie	exon	132798340	132798477	1000	-	.	gene_id "MSTRG.48366"; transcript_id "MSTRG.48366.39"; exon_number "16";
chr12	StringTie	exon	132801767	132801969	1000	-	.	gene_id "MSTRG.48366"; transcript_id "MSTRG.48366.39"; exon_number "17";
chr12	StringTie	exon	132804716	132805022	1000	-	.	gene_id "MSTRG.48366"; transcript_id "MSTRG.48366.39"; exon_number "18";
chr12	StringTie	exon	132807177	132807288	1000	-	.	gene_id "MSTRG.48366"; transcript_id "MSTRG.48366.39"; exon_number "19";
chr12	StringTie	exon	132807891	132808549	1000	-	.	gene_id "MSTRG.48366"; transcript_id "MSTRG.48366.39"; exon_number "20";
chr12	StringTie	exon	132813307	132813419	1000	-	.	gene_id "MSTRG.48366"; transcript_id "MSTRG.48366.39"; exon_number "21";
chr12	StringTie	exon	132816540	132816812	1000	-	.	gene_id "MSTRG.48366"; transcript_id "MSTRG.48366.39"; exon_number "22";
chr12	StringTie	exon	132821996	132822311	1000	-	.	gene_id "MSTRG.48366"; transcript_id "MSTRG.48366.39"; exon_number "23";
chr12	StringTie	exon	132828803	132829076	1000	-	.	gene_id "MSTRG.48366"; transcript_id "MSTRG.48366.39"; exon_number "24";
chr12	StringTie	exon	132829358	132829462	1000	-	.	gene_id "MSTRG.48366"; transcript_id "MSTRG.48366.39"; exon_number "25";
chr12	StringTie	transcript	132767475	132829035	1000	-	.	gene_id "MSTRG.48366"; transcript_id "MSTRG.48366.4";
chr12	StringTie	exon	132767475	132773294	1000	-	.	gene_id "MSTRG.48366"; transcript_id "MSTRG.48366.4"; exon_number "1";
chr12	StringTie	exon	132774157	132774320	1000	-	.	gene_id "MSTRG.48366"; transcript_id "MSTRG.48366.4"; exon_number "2";
chr12	StringTie	exon	132775141	132775305	1000	-	.	gene_id "MSTRG.48366"; transcript_id "MSTRG.48366.4"; exon_number "3";
chr12	StringTie	exon	132776634	132776756	1000	-	.	gene_id "MSTRG.48366"; transcript_id "MSTRG.48366.4"; exon_number "4";
chr12	StringTie	exon	132776958	132777090	1000	-	.	gene_id "MSTRG.48366"; transcript_id "MSTRG.48366.4"; exon_number "5";
chr12	StringTie	exon	132777666	132777805	1000	-	.	gene_id "MSTRG.48366"; transcript_id "MSTRG.48366.4"; exon_number "6";
chr12	StringTie	exon	132780798	132780914	1000	-	.	gene_id "MSTRG.48366"; transcript_id "MSTRG.48366.4"; exon_number "7";
chr12	StringTie	exon	132782296	132782493	1000	-	.	gene_id "MSTRG.48366"; transcript_id "MSTRG.48366.4"; exon_number "8";
chr12	StringTie	exon	132784164	132784307	1000	-	.	gene_id "MSTRG.48366"; transcript_id "MSTRG.48366.4"; exon_number "9";
chr12	StringTie	exon	132786339	132786555	1000	-	.	gene_id "MSTRG.48366"; transcript_id "MSTRG.48366.4"; exon_number "10";
chr12	StringTie	exon	132786693	132786787	1000	-	.	gene_id "MSTRG.48366"; transcript_id "MSTRG.48366.4"; exon_number "11";
chr12	StringTie	exon	132789027	132789290	1000	-	.	gene_id "MSTRG.48366"; transcript_id "MSTRG.48366.4"; exon_number "12";
chr12	StringTie	exon	132791216	132791293	1000	-	.	gene_id "MSTRG.48366"; transcript_id "MSTRG.48366.4"; exon_number "13";
chr12	StringTie	exon	132795852	132796220	1000	-	.	gene_id "MSTRG.48366"; transcript_id "MSTRG.48366.4"; exon_number "14";
chr12	StringTie	exon	132796539	132796700	1000	-	.	gene_id "MSTRG.48366"; transcript_id "MSTRG.48366.4"; exon_number "15";
chr12	StringTie	exon	132798340	132798477	1000	-	.	gene_id "MSTRG.48366"; transcript_id "MSTRG.48366.4"; exon_number "16";
chr12	StringTie	exon	132801767	132801969	1000	-	.	gene_id "MSTRG.48366"; transcript_id "MSTRG.48366.4"; exon_number "17";
chr12	StringTie	exon	132804716	132805022	1000	-	.	gene_id "MSTRG.48366"; transcript_id "MSTRG.48366.4"; exon_number "18";
chr12	StringTie	exon	132807177	132807288	1000	-	.	gene_id "MSTRG.48366"; transcript_id "MSTRG.48366.4"; exon_number "19";
chr12	StringTie	exon	132807891	132808549	1000	-	.	gene_id "MSTRG.48366"; transcript_id "MSTRG.48366.4"; exon_number "20";
chr12	StringTie	exon	132813307	132813419	1000	-	.	gene_id "MSTRG.48366"; transcript_id "MSTRG.48366.4"; exon_number "21";
chr12	StringTie	exon	132816540	132816812	1000	-	.	gene_id "MSTRG.48366"; transcript_id "MSTRG.48366.4"; exon_number "22";
chr12	StringTie	exon	132821996	132822311	1000	-	.	gene_id "MSTRG.48366"; transcript_id "MSTRG.48366.4"; exon_number "23";
chr12	StringTie	exon	132827607	132827713	1000	-	.	gene_id "MSTRG.48366"; transcript_id "MSTRG.48366.4"; exon_number "24";
chr12	StringTie	exon	132827808	132827902	1000	-	.	gene_id "MSTRG.48366"; transcript_id "MSTRG.48366.4"; exon_number "25";
chr12	StringTie	exon	132828327	132828361	1000	-	.	gene_id "MSTRG.48366"; transcript_id "MSTRG.48366.4"; exon_number "26";
chr12	StringTie	exon	132829019	132829035	1000	-	.	gene_id "MSTRG.48366"; transcript_id "MSTRG.48366.4"; exon_number "27";
chr12	StringTie	transcript	132768789	132828694	1000	-	.	gene_id "MSTRG.48366"; transcript_id "MSTRG.48366.40";
chr12	StringTie	exon	132768789	132773294	1000	-	.	gene_id "MSTRG.48366"; transcript_id "MSTRG.48366.40"; exon_number "1";
chr12	StringTie	exon	132774157	132774320	1000	-	.	gene_id "MSTRG.48366"; transcript_id "MSTRG.48366.40"; exon_number "2";
chr12	StringTie	exon	132775141	132775305	1000	-	.	gene_id "MSTRG.48366"; transcript_id "MSTRG.48366.40"; exon_number "3";
chr12	StringTie	exon	132776634	132776756	1000	-	.	gene_id "MSTRG.48366"; transcript_id "MSTRG.48366.40"; exon_number "4";
chr12	StringTie	exon	132776958	132777090	1000	-	.	gene_id "MSTRG.48366"; transcript_id "MSTRG.48366.40"; exon_number "5";
chr12	StringTie	exon	132777666	132777805	1000	-	.	gene_id "MSTRG.48366"; transcript_id "MSTRG.48366.40"; exon_number "6";
chr12	StringTie	exon	132780798	132780914	1000	-	.	gene_id "MSTRG.48366"; transcript_id "MSTRG.48366.40"; exon_number "7";
chr12	StringTie	exon	132782296	132784307	1000	-	.	gene_id "MSTRG.48366"; transcript_id "MSTRG.48366.40"; exon_number "8";
chr12	StringTie	exon	132786339	132786555	1000	-	.	gene_id "MSTRG.48366"; transcript_id "MSTRG.48366.40"; exon_number "9";
chr12	StringTie	exon	132786693	132786787	1000	-	.	gene_id "MSTRG.48366"; transcript_id "MSTRG.48366.40"; exon_number "10";
chr12	StringTie	exon	132789027	132789290	1000	-	.	gene_id "MSTRG.48366"; transcript_id "MSTRG.48366.40"; exon_number "11";
chr12	StringTie	exon	132791216	132796700	1000	-	.	gene_id "MSTRG.48366"; transcript_id "MSTRG.48366.40"; exon_number "12";
chr12	StringTie	exon	132798340	132798477	1000	-	.	gene_id "MSTRG.48366"; transcript_id "MSTRG.48366.40"; exon_number "13";
chr12	StringTie	exon	132800236	132801969	1000	-	.	gene_id "MSTRG.48366"; transcript_id "MSTRG.48366.40"; exon_number "14";
chr12	StringTie	exon	132804716	132805022	1000	-	.	gene_id "MSTRG.48366"; transcript_id "MSTRG.48366.40"; exon_number "15";
chr12	StringTie	exon	132807177	132807288	1000	-	.	gene_id "MSTRG.48366"; transcript_id "MSTRG.48366.40"; exon_number "16";
chr12	StringTie	exon	132807891	132808549	1000	-	.	gene_id "MSTRG.48366"; transcript_id "MSTRG.48366.40"; exon_number "17";
chr12	StringTie	exon	132813307	132813419	1000	-	.	gene_id "MSTRG.48366"; transcript_id "MSTRG.48366.40"; exon_number "18";
chr12	StringTie	exon	132816660	132816812	1000	-	.	gene_id "MSTRG.48366"; transcript_id "MSTRG.48366.40"; exon_number "19";
chr12	StringTie	exon	132821996	132822311	1000	-	.	gene_id "MSTRG.48366"; transcript_id "MSTRG.48366.40"; exon_number "20";
chr12	StringTie	exon	132827607	132827902	1000	-	.	gene_id "MSTRG.48366"; transcript_id "MSTRG.48366.40"; exon_number "21";
chr12	StringTie	exon	132828327	132828694	1000	-	.	gene_id "MSTRG.48366"; transcript_id "MSTRG.48366.40"; exon_number "22";
chr12	StringTie	transcript	132768800	132828865	1000	-	.	gene_id "MSTRG.48366"; transcript_id "MSTRG.48366.41";
chr12	StringTie	exon	132768800	132773294	1000	-	.	gene_id "MSTRG.48366"; transcript_id "MSTRG.48366.41"; exon_number "1";
chr12	StringTie	exon	132774157	132774320	1000	-	.	gene_id "MSTRG.48366"; transcript_id "MSTRG.48366.41"; exon_number "2";
chr12	StringTie	exon	132775141	132775305	1000	-	.	gene_id "MSTRG.48366"; transcript_id "MSTRG.48366.41"; exon_number "3";
chr12	StringTie	exon	132776634	132776756	1000	-	.	gene_id "MSTRG.48366"; transcript_id "MSTRG.48366.41"; exon_number "4";
chr12	StringTie	exon	132776958	132777090	1000	-	.	gene_id "MSTRG.48366"; transcript_id "MSTRG.48366.41"; exon_number "5";
chr12	StringTie	exon	132777666	132777805	1000	-	.	gene_id "MSTRG.48366"; transcript_id "MSTRG.48366.41"; exon_number "6";
chr12	StringTie	exon	132780798	132780914	1000	-	.	gene_id "MSTRG.48366"; transcript_id "MSTRG.48366.41"; exon_number "7";
chr12	StringTie	exon	132782296	132782493	1000	-	.	gene_id "MSTRG.48366"; transcript_id "MSTRG.48366.41"; exon_number "8";
chr12	StringTie	exon	132784164	132784307	1000	-	.	gene_id "MSTRG.48366"; transcript_id "MSTRG.48366.41"; exon_number "9";
chr12	StringTie	exon	132786339	132786555	1000	-	.	gene_id "MSTRG.48366"; transcript_id "MSTRG.48366.41"; exon_number "10";
chr12	StringTie	exon	132786693	132786787	1000	-	.	gene_id "MSTRG.48366"; transcript_id "MSTRG.48366.41"; exon_number "11";
chr12	StringTie	exon	132789027	132789290	1000	-	.	gene_id "MSTRG.48366"; transcript_id "MSTRG.48366.41"; exon_number "12";
chr12	StringTie	exon	132791216	132791293	1000	-	.	gene_id "MSTRG.48366"; transcript_id "MSTRG.48366.41"; exon_number "13";
chr12	StringTie	exon	132795852	132796220	1000	-	.	gene_id "MSTRG.48366"; transcript_id "MSTRG.48366.41"; exon_number "14";
chr12	StringTie	exon	132796539	132796700	1000	-	.	gene_id "MSTRG.48366"; transcript_id "MSTRG.48366.41"; exon_number "15";
chr12	StringTie	exon	132798340	132798477	1000	-	.	gene_id "MSTRG.48366"; transcript_id "MSTRG.48366.41"; exon_number "16";
chr12	StringTie	exon	132801767	132801969	1000	-	.	gene_id "MSTRG.48366"; transcript_id "MSTRG.48366.41"; exon_number "17";
chr12	StringTie	exon	132804716	132805022	1000	-	.	gene_id "MSTRG.48366"; transcript_id "MSTRG.48366.41"; exon_number "18";
chr12	StringTie	exon	132807177	132807288	1000	-	.	gene_id "MSTRG.48366"; transcript_id "MSTRG.48366.41"; exon_number "19";
chr12	StringTie	exon	132807891	132808549	1000	-	.	gene_id "MSTRG.48366"; transcript_id "MSTRG.48366.41"; exon_number "20";
chr12	StringTie	exon	132813307	132813419	1000	-	.	gene_id "MSTRG.48366"; transcript_id "MSTRG.48366.41"; exon_number "21";
chr12	StringTie	exon	132821996	132822311	1000	-	.	gene_id "MSTRG.48366"; transcript_id "MSTRG.48366.41"; exon_number "22";
chr12	StringTie	exon	132827607	132827713	1000	-	.	gene_id "MSTRG.48366"; transcript_id "MSTRG.48366.41"; exon_number "23";
chr12	StringTie	exon	132828803	132828865	1000	-	.	gene_id "MSTRG.48366"; transcript_id "MSTRG.48366.41"; exon_number "24";
chr12	StringTie	transcript	132768801	132828854	1000	-	.	gene_id "MSTRG.48366"; transcript_id "MSTRG.48366.42";
chr12	StringTie	exon	132768801	132773294	1000	-	.	gene_id "MSTRG.48366"; transcript_id "MSTRG.48366.42"; exon_number "1";
chr12	StringTie	exon	132774157	132774320	1000	-	.	gene_id "MSTRG.48366"; transcript_id "MSTRG.48366.42"; exon_number "2";
chr12	StringTie	exon	132775141	132775305	1000	-	.	gene_id "MSTRG.48366"; transcript_id "MSTRG.48366.42"; exon_number "3";
chr12	StringTie	exon	132776634	132777090	1000	-	.	gene_id "MSTRG.48366"; transcript_id "MSTRG.48366.42"; exon_number "4";
chr12	StringTie	exon	132777666	132777805	1000	-	.	gene_id "MSTRG.48366"; transcript_id "MSTRG.48366.42"; exon_number "5";
chr12	StringTie	exon	132780798	132780914	1000	-	.	gene_id "MSTRG.48366"; transcript_id "MSTRG.48366.42"; exon_number "6";
chr12	StringTie	exon	132784164	132784307	1000	-	.	gene_id "MSTRG.48366"; transcript_id "MSTRG.48366.42"; exon_number "7";
chr12	StringTie	exon	132786339	132786555	1000	-	.	gene_id "MSTRG.48366"; transcript_id "MSTRG.48366.42"; exon_number "8";
chr12	StringTie	exon	132786693	132786787	1000	-	.	gene_id "MSTRG.48366"; transcript_id "MSTRG.48366.42"; exon_number "9";
chr12	StringTie	exon	132789027	132789290	1000	-	.	gene_id "MSTRG.48366"; transcript_id "MSTRG.48366.42"; exon_number "10";
chr12	StringTie	exon	132791216	132791293	1000	-	.	gene_id "MSTRG.48366"; transcript_id "MSTRG.48366.42"; exon_number "11";
chr12	StringTie	exon	132795852	132796220	1000	-	.	gene_id "MSTRG.48366"; transcript_id "MSTRG.48366.42"; exon_number "12";
chr12	StringTie	exon	132796539	132796714	1000	-	.	gene_id "MSTRG.48366"; transcript_id "MSTRG.48366.42"; exon_number "13";
chr12	StringTie	exon	132798340	132798477	1000	-	.	gene_id "MSTRG.48366"; transcript_id "MSTRG.48366.42"; exon_number "14";
chr12	StringTie	exon	132801767	132801969	1000	-	.	gene_id "MSTRG.48366"; transcript_id "MSTRG.48366.42"; exon_number "15";
chr12	StringTie	exon	132804716	132805022	1000	-	.	gene_id "MSTRG.48366"; transcript_id "MSTRG.48366.42"; exon_number "16";
chr12	StringTie	exon	132807177	132807288	1000	-	.	gene_id "MSTRG.48366"; transcript_id "MSTRG.48366.42"; exon_number "17";
chr12	StringTie	exon	132807891	132808549	1000	-	.	gene_id "MSTRG.48366"; transcript_id "MSTRG.48366.42"; exon_number "18";
chr12	StringTie	exon	132813307	132813419	1000	-	.	gene_id "MSTRG.48366"; transcript_id "MSTRG.48366.42"; exon_number "19";
chr12	StringTie	exon	132816660	132816812	1000	-	.	gene_id "MSTRG.48366"; transcript_id "MSTRG.48366.42"; exon_number "20";
chr12	StringTie	exon	132821996	132822311	1000	-	.	gene_id "MSTRG.48366"; transcript_id "MSTRG.48366.42"; exon_number "21";
chr12	StringTie	exon	132827607	132827902	1000	-	.	gene_id "MSTRG.48366"; transcript_id "MSTRG.48366.42"; exon_number "22";
chr12	StringTie	exon	132828803	132828854	1000	-	.	gene_id "MSTRG.48366"; transcript_id "MSTRG.48366.42"; exon_number "23";
chr12	StringTie	transcript	132768807	132829187	1000	-	.	gene_id "MSTRG.48366"; transcript_id "MSTRG.48366.43";
chr12	StringTie	exon	132768807	132773294	1000	-	.	gene_id "MSTRG.48366"; transcript_id "MSTRG.48366.43"; exon_number "1";
chr12	StringTie	exon	132774157	132774320	1000	-	.	gene_id "MSTRG.48366"; transcript_id "MSTRG.48366.43"; exon_number "2";
chr12	StringTie	exon	132775141	132775305	1000	-	.	gene_id "MSTRG.48366"; transcript_id "MSTRG.48366.43"; exon_number "3";
chr12	StringTie	exon	132776634	132776756	1000	-	.	gene_id "MSTRG.48366"; transcript_id "MSTRG.48366.43"; exon_number "4";
chr12	StringTie	exon	132776958	132777090	1000	-	.	gene_id "MSTRG.48366"; transcript_id "MSTRG.48366.43"; exon_number "5";
chr12	StringTie	exon	132777666	132777805	1000	-	.	gene_id "MSTRG.48366"; transcript_id "MSTRG.48366.43"; exon_number "6";
chr12	StringTie	exon	132780798	132780914	1000	-	.	gene_id "MSTRG.48366"; transcript_id "MSTRG.48366.43"; exon_number "7";
chr12	StringTie	exon	132782296	132782493	1000	-	.	gene_id "MSTRG.48366"; transcript_id "MSTRG.48366.43"; exon_number "8";
chr12	StringTie	exon	132784164	132784307	1000	-	.	gene_id "MSTRG.48366"; transcript_id "MSTRG.48366.43"; exon_number "9";
chr12	StringTie	exon	132786339	132786555	1000	-	.	gene_id "MSTRG.48366"; transcript_id "MSTRG.48366.43"; exon_number "10";
chr12	StringTie	exon	132786693	132786787	1000	-	.	gene_id "MSTRG.48366"; transcript_id "MSTRG.48366.43"; exon_number "11";
chr12	StringTie	exon	132789027	132789290	1000	-	.	gene_id "MSTRG.48366"; transcript_id "MSTRG.48366.43"; exon_number "12";
chr12	StringTie	exon	132791216	132791293	1000	-	.	gene_id "MSTRG.48366"; transcript_id "MSTRG.48366.43"; exon_number "13";
chr12	StringTie	exon	132795852	132796220	1000	-	.	gene_id "MSTRG.48366"; transcript_id "MSTRG.48366.43"; exon_number "14";
chr12	StringTie	exon	132796539	132796714	1000	-	.	gene_id "MSTRG.48366"; transcript_id "MSTRG.48366.43"; exon_number "15";
chr12	StringTie	exon	132798340	132798477	1000	-	.	gene_id "MSTRG.48366"; transcript_id "MSTRG.48366.43"; exon_number "16";
chr12	StringTie	exon	132801767	132801969	1000	-	.	gene_id "MSTRG.48366"; transcript_id "MSTRG.48366.43"; exon_number "17";
chr12	StringTie	exon	132804716	132805022	1000	-	.	gene_id "MSTRG.48366"; transcript_id "MSTRG.48366.43"; exon_number "18";
chr12	StringTie	exon	132807177	132807288	1000	-	.	gene_id "MSTRG.48366"; transcript_id "MSTRG.48366.43"; exon_number "19";
chr12	StringTie	exon	132807891	132808549	1000	-	.	gene_id "MSTRG.48366"; transcript_id "MSTRG.48366.43"; exon_number "20";
chr12	StringTie	exon	132813307	132813419	1000	-	.	gene_id "MSTRG.48366"; transcript_id "MSTRG.48366.43"; exon_number "21";
chr12	StringTie	exon	132816660	132816812	1000	-	.	gene_id "MSTRG.48366"; transcript_id "MSTRG.48366.43"; exon_number "22";
chr12	StringTie	exon	132821996	132822311	1000	-	.	gene_id "MSTRG.48366"; transcript_id "MSTRG.48366.43"; exon_number "23";
chr12	StringTie	exon	132828803	132829187	1000	-	.	gene_id "MSTRG.48366"; transcript_id "MSTRG.48366.43"; exon_number "24";
chr12	StringTie	transcript	132768807	132829092	1000	-	.	gene_id "MSTRG.48366"; transcript_id "MSTRG.48366.44";
chr12	StringTie	exon	132768807	132773294	1000	-	.	gene_id "MSTRG.48366"; transcript_id "MSTRG.48366.44"; exon_number "1";
chr12	StringTie	exon	132774157	132774320	1000	-	.	gene_id "MSTRG.48366"; transcript_id "MSTRG.48366.44"; exon_number "2";
chr12	StringTie	exon	132775141	132775305	1000	-	.	gene_id "MSTRG.48366"; transcript_id "MSTRG.48366.44"; exon_number "3";
chr12	StringTie	exon	132776634	132776756	1000	-	.	gene_id "MSTRG.48366"; transcript_id "MSTRG.48366.44"; exon_number "4";
chr12	StringTie	exon	132776958	132777090	1000	-	.	gene_id "MSTRG.48366"; transcript_id "MSTRG.48366.44"; exon_number "5";
chr12	StringTie	exon	132777666	132777805	1000	-	.	gene_id "MSTRG.48366"; transcript_id "MSTRG.48366.44"; exon_number "6";
chr12	StringTie	exon	132780798	132780914	1000	-	.	gene_id "MSTRG.48366"; transcript_id "MSTRG.48366.44"; exon_number "7";
chr12	StringTie	exon	132782296	132782493	1000	-	.	gene_id "MSTRG.48366"; transcript_id "MSTRG.48366.44"; exon_number "8";
chr12	StringTie	exon	132784164	132784307	1000	-	.	gene_id "MSTRG.48366"; transcript_id "MSTRG.48366.44"; exon_number "9";
chr12	StringTie	exon	132786339	132786555	1000	-	.	gene_id "MSTRG.48366"; transcript_id "MSTRG.48366.44"; exon_number "10";
chr12	StringTie	exon	132786693	132786787	1000	-	.	gene_id "MSTRG.48366"; transcript_id "MSTRG.48366.44"; exon_number "11";
chr12	StringTie	exon	132789027	132789290	1000	-	.	gene_id "MSTRG.48366"; transcript_id "MSTRG.48366.44"; exon_number "12";
chr12	StringTie	exon	132791216	132791293	1000	-	.	gene_id "MSTRG.48366"; transcript_id "MSTRG.48366.44"; exon_number "13";
chr12	StringTie	exon	132795852	132796220	1000	-	.	gene_id "MSTRG.48366"; transcript_id "MSTRG.48366.44"; exon_number "14";
chr12	StringTie	exon	132796539	132796700	1000	-	.	gene_id "MSTRG.48366"; transcript_id "MSTRG.48366.44"; exon_number "15";
chr12	StringTie	exon	132798340	132798477	1000	-	.	gene_id "MSTRG.48366"; transcript_id "MSTRG.48366.44"; exon_number "16";
chr12	StringTie	exon	132801767	132801969	1000	-	.	gene_id "MSTRG.48366"; transcript_id "MSTRG.48366.44"; exon_number "17";
chr12	StringTie	exon	132804716	132805022	1000	-	.	gene_id "MSTRG.48366"; transcript_id "MSTRG.48366.44"; exon_number "18";
chr12	StringTie	exon	132807177	132807288	1000	-	.	gene_id "MSTRG.48366"; transcript_id "MSTRG.48366.44"; exon_number "19";
chr12	StringTie	exon	132807891	132808549	1000	-	.	gene_id "MSTRG.48366"; transcript_id "MSTRG.48366.44"; exon_number "20";
chr12	StringTie	exon	132813307	132813419	1000	-	.	gene_id "MSTRG.48366"; transcript_id "MSTRG.48366.44"; exon_number "21";
chr12	StringTie	exon	132816540	132816812	1000	-	.	gene_id "MSTRG.48366"; transcript_id "MSTRG.48366.44"; exon_number "22";
chr12	StringTie	exon	132821996	132822311	1000	-	.	gene_id "MSTRG.48366"; transcript_id "MSTRG.48366.44"; exon_number "23";
chr12	StringTie	exon	132827607	132827713	1000	-	.	gene_id "MSTRG.48366"; transcript_id "MSTRG.48366.44"; exon_number "24";
chr12	StringTie	exon	132829019	132829092	1000	-	.	gene_id "MSTRG.48366"; transcript_id "MSTRG.48366.44"; exon_number "25";
chr12	StringTie	transcript	132768808	132887671	1000	-	.	gene_id "MSTRG.48366"; transcript_id "MSTRG.48366.45";
chr12	StringTie	exon	132768808	132773294	1000	-	.	gene_id "MSTRG.48366"; transcript_id "MSTRG.48366.45"; exon_number "1";
chr12	StringTie	exon	132774157	132774320	1000	-	.	gene_id "MSTRG.48366"; transcript_id "MSTRG.48366.45"; exon_number "2";
chr12	StringTie	exon	132775141	132775305	1000	-	.	gene_id "MSTRG.48366"; transcript_id "MSTRG.48366.45"; exon_number "3";
chr12	StringTie	exon	132776634	132776756	1000	-	.	gene_id "MSTRG.48366"; transcript_id "MSTRG.48366.45"; exon_number "4";
chr12	StringTie	exon	132776958	132777090	1000	-	.	gene_id "MSTRG.48366"; transcript_id "MSTRG.48366.45"; exon_number "5";
chr12	StringTie	exon	132777666	132777805	1000	-	.	gene_id "MSTRG.48366"; transcript_id "MSTRG.48366.45"; exon_number "6";
chr12	StringTie	exon	132780798	132780914	1000	-	.	gene_id "MSTRG.48366"; transcript_id "MSTRG.48366.45"; exon_number "7";
chr12	StringTie	exon	132782296	132782493	1000	-	.	gene_id "MSTRG.48366"; transcript_id "MSTRG.48366.45"; exon_number "8";
chr12	StringTie	exon	132784164	132784307	1000	-	.	gene_id "MSTRG.48366"; transcript_id "MSTRG.48366.45"; exon_number "9";
chr12	StringTie	exon	132786339	132786555	1000	-	.	gene_id "MSTRG.48366"; transcript_id "MSTRG.48366.45"; exon_number "10";
chr12	StringTie	exon	132786693	132786787	1000	-	.	gene_id "MSTRG.48366"; transcript_id "MSTRG.48366.45"; exon_number "11";
chr12	StringTie	exon	132789027	132789290	1000	-	.	gene_id "MSTRG.48366"; transcript_id "MSTRG.48366.45"; exon_number "12";
chr12	StringTie	exon	132791216	132791293	1000	-	.	gene_id "MSTRG.48366"; transcript_id "MSTRG.48366.45"; exon_number "13";
chr12	StringTie	exon	132795852	132796220	1000	-	.	gene_id "MSTRG.48366"; transcript_id "MSTRG.48366.45"; exon_number "14";
chr12	StringTie	exon	132796539	132796700	1000	-	.	gene_id "MSTRG.48366"; transcript_id "MSTRG.48366.45"; exon_number "15";
chr12	StringTie	exon	132798340	132798477	1000	-	.	gene_id "MSTRG.48366"; transcript_id "MSTRG.48366.45"; exon_number "16";
chr12	StringTie	exon	132801767	132801969	1000	-	.	gene_id "MSTRG.48366"; transcript_id "MSTRG.48366.45"; exon_number "17";
chr12	StringTie	exon	132804716	132805022	1000	-	.	gene_id "MSTRG.48366"; transcript_id "MSTRG.48366.45"; exon_number "18";
chr12	StringTie	exon	132807177	132807288	1000	-	.	gene_id "MSTRG.48366"; transcript_id "MSTRG.48366.45"; exon_number "19";
chr12	StringTie	exon	132807891	132808549	1000	-	.	gene_id "MSTRG.48366"; transcript_id "MSTRG.48366.45"; exon_number "20";
chr12	StringTie	exon	132813307	132813419	1000	-	.	gene_id "MSTRG.48366"; transcript_id "MSTRG.48366.45"; exon_number "21";
chr12	StringTie	exon	132816660	132816812	1000	-	.	gene_id "MSTRG.48366"; transcript_id "MSTRG.48366.45"; exon_number "22";
chr12	StringTie	exon	132821996	132822311	1000	-	.	gene_id "MSTRG.48366"; transcript_id "MSTRG.48366.45"; exon_number "23";
chr12	StringTie	exon	132836707	132841596	1000	-	.	gene_id "MSTRG.48366"; transcript_id "MSTRG.48366.45"; exon_number "24";
chr12	StringTie	exon	132843011	132843083	1000	-	.	gene_id "MSTRG.48366"; transcript_id "MSTRG.48366.45"; exon_number "25";
chr12	StringTie	exon	132844027	132844134	1000	-	.	gene_id "MSTRG.48366"; transcript_id "MSTRG.48366.45"; exon_number "26";
chr12	StringTie	exon	132847043	132847130	1000	-	.	gene_id "MSTRG.48366"; transcript_id "MSTRG.48366.45"; exon_number "27";
chr12	StringTie	exon	132848085	132848155	1000	-	.	gene_id "MSTRG.48366"; transcript_id "MSTRG.48366.45"; exon_number "28";
chr12	StringTie	exon	132848641	132848724	1000	-	.	gene_id "MSTRG.48366"; transcript_id "MSTRG.48366.45"; exon_number "29";
chr12	StringTie	exon	132851618	132851734	1000	-	.	gene_id "MSTRG.48366"; transcript_id "MSTRG.48366.45"; exon_number "30";
chr12	StringTie	exon	132853431	132853573	1000	-	.	gene_id "MSTRG.48366"; transcript_id "MSTRG.48366.45"; exon_number "31";
chr12	StringTie	exon	132856468	132856630	1000	-	.	gene_id "MSTRG.48366"; transcript_id "MSTRG.48366.45"; exon_number "32";
chr12	StringTie	exon	132857405	132857559	1000	-	.	gene_id "MSTRG.48366"; transcript_id "MSTRG.48366.45"; exon_number "33";
chr12	StringTie	exon	132859068	132859227	1000	-	.	gene_id "MSTRG.48366"; transcript_id "MSTRG.48366.45"; exon_number "34";
chr12	StringTie	exon	132861467	132861634	1000	-	.	gene_id "MSTRG.48366"; transcript_id "MSTRG.48366.45"; exon_number "35";
chr12	StringTie	exon	132869619	132869798	1000	-	.	gene_id "MSTRG.48366"; transcript_id "MSTRG.48366.45"; exon_number "36";
chr12	StringTie	exon	132870724	132870783	1000	-	.	gene_id "MSTRG.48366"; transcript_id "MSTRG.48366.45"; exon_number "37";
chr12	StringTie	exon	132872285	132872394	1000	-	.	gene_id "MSTRG.48366"; transcript_id "MSTRG.48366.45"; exon_number "38";
chr12	StringTie	exon	132877555	132877654	1000	-	.	gene_id "MSTRG.48366"; transcript_id "MSTRG.48366.45"; exon_number "39";
chr12	StringTie	exon	132887196	132887340	1000	-	.	gene_id "MSTRG.48366"; transcript_id "MSTRG.48366.45"; exon_number "40";
chr12	StringTie	exon	132887547	132887671	1000	-	.	gene_id "MSTRG.48366"; transcript_id "MSTRG.48366.45"; exon_number "41";
chr12	StringTie	transcript	132768810	132829080	1000	-	.	gene_id "MSTRG.48366"; transcript_id "MSTRG.48366.46";
chr12	StringTie	exon	132768810	132773294	1000	-	.	gene_id "MSTRG.48366"; transcript_id "MSTRG.48366.46"; exon_number "1";
chr12	StringTie	exon	132774157	132774320	1000	-	.	gene_id "MSTRG.48366"; transcript_id "MSTRG.48366.46"; exon_number "2";
chr12	StringTie	exon	132775141	132775305	1000	-	.	gene_id "MSTRG.48366"; transcript_id "MSTRG.48366.46"; exon_number "3";
chr12	StringTie	exon	132776634	132776756	1000	-	.	gene_id "MSTRG.48366"; transcript_id "MSTRG.48366.46"; exon_number "4";
chr12	StringTie	exon	132776958	132777090	1000	-	.	gene_id "MSTRG.48366"; transcript_id "MSTRG.48366.46"; exon_number "5";
chr12	StringTie	exon	132777666	132777805	1000	-	.	gene_id "MSTRG.48366"; transcript_id "MSTRG.48366.46"; exon_number "6";
chr12	StringTie	exon	132780798	132780914	1000	-	.	gene_id "MSTRG.48366"; transcript_id "MSTRG.48366.46"; exon_number "7";
chr12	StringTie	exon	132782296	132782493	1000	-	.	gene_id "MSTRG.48366"; transcript_id "MSTRG.48366.46"; exon_number "8";
chr12	StringTie	exon	132784164	132784307	1000	-	.	gene_id "MSTRG.48366"; transcript_id "MSTRG.48366.46"; exon_number "9";
chr12	StringTie	exon	132786339	132786555	1000	-	.	gene_id "MSTRG.48366"; transcript_id "MSTRG.48366.46"; exon_number "10";
chr12	StringTie	exon	132786693	132786787	1000	-	.	gene_id "MSTRG.48366"; transcript_id "MSTRG.48366.46"; exon_number "11";
chr12	StringTie	exon	132789027	132789290	1000	-	.	gene_id "MSTRG.48366"; transcript_id "MSTRG.48366.46"; exon_number "12";
chr12	StringTie	exon	132791216	132791293	1000	-	.	gene_id "MSTRG.48366"; transcript_id "MSTRG.48366.46"; exon_number "13";
chr12	StringTie	exon	132795852	132796220	1000	-	.	gene_id "MSTRG.48366"; transcript_id "MSTRG.48366.46"; exon_number "14";
chr12	StringTie	exon	132796539	132796700	1000	-	.	gene_id "MSTRG.48366"; transcript_id "MSTRG.48366.46"; exon_number "15";
chr12	StringTie	exon	132798340	132798477	1000	-	.	gene_id "MSTRG.48366"; transcript_id "MSTRG.48366.46"; exon_number "16";
chr12	StringTie	exon	132801767	132801969	1000	-	.	gene_id "MSTRG.48366"; transcript_id "MSTRG.48366.46"; exon_number "17";
chr12	StringTie	exon	132804716	132805022	1000	-	.	gene_id "MSTRG.48366"; transcript_id "MSTRG.48366.46"; exon_number "18";
chr12	StringTie	exon	132807177	132807288	1000	-	.	gene_id "MSTRG.48366"; transcript_id "MSTRG.48366.46"; exon_number "19";
chr12	StringTie	exon	132807891	132808549	1000	-	.	gene_id "MSTRG.48366"; transcript_id "MSTRG.48366.46"; exon_number "20";
chr12	StringTie	exon	132813307	132813419	1000	-	.	gene_id "MSTRG.48366"; transcript_id "MSTRG.48366.46"; exon_number "21";
chr12	StringTie	exon	132816540	132816812	1000	-	.	gene_id "MSTRG.48366"; transcript_id "MSTRG.48366.46"; exon_number "22";
chr12	StringTie	exon	132821996	132822311	1000	-	.	gene_id "MSTRG.48366"; transcript_id "MSTRG.48366.46"; exon_number "23";
chr12	StringTie	exon	132827607	132827713	1000	-	.	gene_id "MSTRG.48366"; transcript_id "MSTRG.48366.46"; exon_number "24";
chr12	StringTie	exon	132827808	132827902	1000	-	.	gene_id "MSTRG.48366"; transcript_id "MSTRG.48366.46"; exon_number "25";
chr12	StringTie	exon	132829019	132829080	1000	-	.	gene_id "MSTRG.48366"; transcript_id "MSTRG.48366.46"; exon_number "26";
chr12	StringTie	transcript	132768811	132887633	1000	-	.	gene_id "MSTRG.48366"; transcript_id "MSTRG.48366.47";
chr12	StringTie	exon	132768811	132773294	1000	-	.	gene_id "MSTRG.48366"; transcript_id "MSTRG.48366.47"; exon_number "1";
chr12	StringTie	exon	132774157	132774320	1000	-	.	gene_id "MSTRG.48366"; transcript_id "MSTRG.48366.47"; exon_number "2";
chr12	StringTie	exon	132775141	132775305	1000	-	.	gene_id "MSTRG.48366"; transcript_id "MSTRG.48366.47"; exon_number "3";
chr12	StringTie	exon	132776634	132776756	1000	-	.	gene_id "MSTRG.48366"; transcript_id "MSTRG.48366.47"; exon_number "4";
chr12	StringTie	exon	132776958	132777090	1000	-	.	gene_id "MSTRG.48366"; transcript_id "MSTRG.48366.47"; exon_number "5";
chr12	StringTie	exon	132777666	132777805	1000	-	.	gene_id "MSTRG.48366"; transcript_id "MSTRG.48366.47"; exon_number "6";
chr12	StringTie	exon	132780798	132780914	1000	-	.	gene_id "MSTRG.48366"; transcript_id "MSTRG.48366.47"; exon_number "7";
chr12	StringTie	exon	132782296	132782493	1000	-	.	gene_id "MSTRG.48366"; transcript_id "MSTRG.48366.47"; exon_number "8";
chr12	StringTie	exon	132784164	132784307	1000	-	.	gene_id "MSTRG.48366"; transcript_id "MSTRG.48366.47"; exon_number "9";
chr12	StringTie	exon	132786339	132786555	1000	-	.	gene_id "MSTRG.48366"; transcript_id "MSTRG.48366.47"; exon_number "10";
chr12	StringTie	exon	132786693	132786787	1000	-	.	gene_id "MSTRG.48366"; transcript_id "MSTRG.48366.47"; exon_number "11";
chr12	StringTie	exon	132789027	132789290	1000	-	.	gene_id "MSTRG.48366"; transcript_id "MSTRG.48366.47"; exon_number "12";
chr12	StringTie	exon	132791216	132791293	1000	-	.	gene_id "MSTRG.48366"; transcript_id "MSTRG.48366.47"; exon_number "13";
chr12	StringTie	exon	132795852	132796220	1000	-	.	gene_id "MSTRG.48366"; transcript_id "MSTRG.48366.47"; exon_number "14";
chr12	StringTie	exon	132796539	132796700	1000	-	.	gene_id "MSTRG.48366"; transcript_id "MSTRG.48366.47"; exon_number "15";
chr12	StringTie	exon	132798340	132798477	1000	-	.	gene_id "MSTRG.48366"; transcript_id "MSTRG.48366.47"; exon_number "16";
chr12	StringTie	exon	132801767	132801969	1000	-	.	gene_id "MSTRG.48366"; transcript_id "MSTRG.48366.47"; exon_number "17";
chr12	StringTie	exon	132804716	132805022	1000	-	.	gene_id "MSTRG.48366"; transcript_id "MSTRG.48366.47"; exon_number "18";
chr12	StringTie	exon	132807177	132807288	1000	-	.	gene_id "MSTRG.48366"; transcript_id "MSTRG.48366.47"; exon_number "19";
chr12	StringTie	exon	132807891	132808549	1000	-	.	gene_id "MSTRG.48366"; transcript_id "MSTRG.48366.47"; exon_number "20";
chr12	StringTie	exon	132813307	132813419	1000	-	.	gene_id "MSTRG.48366"; transcript_id "MSTRG.48366.47"; exon_number "21";
chr12	StringTie	exon	132816540	132816812	1000	-	.	gene_id "MSTRG.48366"; transcript_id "MSTRG.48366.47"; exon_number "22";
chr12	StringTie	exon	132821996	132822311	1000	-	.	gene_id "MSTRG.48366"; transcript_id "MSTRG.48366.47"; exon_number "23";
chr12	StringTie	exon	132827607	132827713	1000	-	.	gene_id "MSTRG.48366"; transcript_id "MSTRG.48366.47"; exon_number "24";
chr12	StringTie	exon	132827808	132827902	1000	-	.	gene_id "MSTRG.48366"; transcript_id "MSTRG.48366.47"; exon_number "25";
chr12	StringTie	exon	132828327	132841596	1000	-	.	gene_id "MSTRG.48366"; transcript_id "MSTRG.48366.47"; exon_number "26";
chr12	StringTie	exon	132843011	132843083	1000	-	.	gene_id "MSTRG.48366"; transcript_id "MSTRG.48366.47"; exon_number "27";
chr12	StringTie	exon	132844027	132844134	1000	-	.	gene_id "MSTRG.48366"; transcript_id "MSTRG.48366.47"; exon_number "28";
chr12	StringTie	exon	132847043	132847130	1000	-	.	gene_id "MSTRG.48366"; transcript_id "MSTRG.48366.47"; exon_number "29";
chr12	StringTie	exon	132848085	132848155	1000	-	.	gene_id "MSTRG.48366"; transcript_id "MSTRG.48366.47"; exon_number "30";
chr12	StringTie	exon	132848641	132848724	1000	-	.	gene_id "MSTRG.48366"; transcript_id "MSTRG.48366.47"; exon_number "31";
chr12	StringTie	exon	132851618	132851734	1000	-	.	gene_id "MSTRG.48366"; transcript_id "MSTRG.48366.47"; exon_number "32";
chr12	StringTie	exon	132853431	132853573	1000	-	.	gene_id "MSTRG.48366"; transcript_id "MSTRG.48366.47"; exon_number "33";
chr12	StringTie	exon	132856468	132856630	1000	-	.	gene_id "MSTRG.48366"; transcript_id "MSTRG.48366.47"; exon_number "34";
chr12	StringTie	exon	132857405	132857559	1000	-	.	gene_id "MSTRG.48366"; transcript_id "MSTRG.48366.47"; exon_number "35";
chr12	StringTie	exon	132859068	132859227	1000	-	.	gene_id "MSTRG.48366"; transcript_id "MSTRG.48366.47"; exon_number "36";
chr12	StringTie	exon	132861467	132861634	1000	-	.	gene_id "MSTRG.48366"; transcript_id "MSTRG.48366.47"; exon_number "37";
chr12	StringTie	exon	132869619	132869798	1000	-	.	gene_id "MSTRG.48366"; transcript_id "MSTRG.48366.47"; exon_number "38";
chr12	StringTie	exon	132870724	132870783	1000	-	.	gene_id "MSTRG.48366"; transcript_id "MSTRG.48366.47"; exon_number "39";
chr12	StringTie	exon	132872285	132872394	1000	-	.	gene_id "MSTRG.48366"; transcript_id "MSTRG.48366.47"; exon_number "40";
chr12	StringTie	exon	132877555	132877654	1000	-	.	gene_id "MSTRG.48366"; transcript_id "MSTRG.48366.47"; exon_number "41";
chr12	StringTie	exon	132887196	132887340	1000	-	.	gene_id "MSTRG.48366"; transcript_id "MSTRG.48366.47"; exon_number "42";
chr12	StringTie	exon	132887547	132887633	1000	-	.	gene_id "MSTRG.48366"; transcript_id "MSTRG.48366.47"; exon_number "43";
chr12	StringTie	transcript	132768816	132830417	1000	-	.	gene_id "MSTRG.48366"; transcript_id "MSTRG.48366.48";
chr12	StringTie	exon	132768816	132773294	1000	-	.	gene_id "MSTRG.48366"; transcript_id "MSTRG.48366.48"; exon_number "1";
chr12	StringTie	exon	132774157	132774320	1000	-	.	gene_id "MSTRG.48366"; transcript_id "MSTRG.48366.48"; exon_number "2";
chr12	StringTie	exon	132775141	132775305	1000	-	.	gene_id "MSTRG.48366"; transcript_id "MSTRG.48366.48"; exon_number "3";
chr12	StringTie	exon	132776634	132776756	1000	-	.	gene_id "MSTRG.48366"; transcript_id "MSTRG.48366.48"; exon_number "4";
chr12	StringTie	exon	132776958	132777090	1000	-	.	gene_id "MSTRG.48366"; transcript_id "MSTRG.48366.48"; exon_number "5";
chr12	StringTie	exon	132777666	132777805	1000	-	.	gene_id "MSTRG.48366"; transcript_id "MSTRG.48366.48"; exon_number "6";
chr12	StringTie	exon	132780798	132780908	1000	-	.	gene_id "MSTRG.48366"; transcript_id "MSTRG.48366.48"; exon_number "7";
chr12	StringTie	exon	132782296	132782493	1000	-	.	gene_id "MSTRG.48366"; transcript_id "MSTRG.48366.48"; exon_number "8";
chr12	StringTie	exon	132784164	132784307	1000	-	.	gene_id "MSTRG.48366"; transcript_id "MSTRG.48366.48"; exon_number "9";
chr12	StringTie	exon	132786339	132786555	1000	-	.	gene_id "MSTRG.48366"; transcript_id "MSTRG.48366.48"; exon_number "10";
chr12	StringTie	exon	132786693	132786787	1000	-	.	gene_id "MSTRG.48366"; transcript_id "MSTRG.48366.48"; exon_number "11";
chr12	StringTie	exon	132789027	132789290	1000	-	.	gene_id "MSTRG.48366"; transcript_id "MSTRG.48366.48"; exon_number "12";
chr12	StringTie	exon	132791216	132791293	1000	-	.	gene_id "MSTRG.48366"; transcript_id "MSTRG.48366.48"; exon_number "13";
chr12	StringTie	exon	132795852	132796220	1000	-	.	gene_id "MSTRG.48366"; transcript_id "MSTRG.48366.48"; exon_number "14";
chr12	StringTie	exon	132796539	132796700	1000	-	.	gene_id "MSTRG.48366"; transcript_id "MSTRG.48366.48"; exon_number "15";
chr12	StringTie	exon	132798340	132798477	1000	-	.	gene_id "MSTRG.48366"; transcript_id "MSTRG.48366.48"; exon_number "16";
chr12	StringTie	exon	132801767	132801969	1000	-	.	gene_id "MSTRG.48366"; transcript_id "MSTRG.48366.48"; exon_number "17";
chr12	StringTie	exon	132804716	132805022	1000	-	.	gene_id "MSTRG.48366"; transcript_id "MSTRG.48366.48"; exon_number "18";
chr12	StringTie	exon	132807177	132807288	1000	-	.	gene_id "MSTRG.48366"; transcript_id "MSTRG.48366.48"; exon_number "19";
chr12	StringTie	exon	132807891	132808549	1000	-	.	gene_id "MSTRG.48366"; transcript_id "MSTRG.48366.48"; exon_number "20";
chr12	StringTie	exon	132813307	132813419	1000	-	.	gene_id "MSTRG.48366"; transcript_id "MSTRG.48366.48"; exon_number "21";
chr12	StringTie	exon	132816540	132816812	1000	-	.	gene_id "MSTRG.48366"; transcript_id "MSTRG.48366.48"; exon_number "22";
chr12	StringTie	exon	132821996	132822311	1000	-	.	gene_id "MSTRG.48366"; transcript_id "MSTRG.48366.48"; exon_number "23";
chr12	StringTie	exon	132827607	132827713	1000	-	.	gene_id "MSTRG.48366"; transcript_id "MSTRG.48366.48"; exon_number "24";
chr12	StringTie	exon	132827808	132827902	1000	-	.	gene_id "MSTRG.48366"; transcript_id "MSTRG.48366.48"; exon_number "25";
chr12	StringTie	exon	132828327	132830417	1000	-	.	gene_id "MSTRG.48366"; transcript_id "MSTRG.48366.48"; exon_number "26";
chr12	StringTie	transcript	132768818	132828956	1000	-	.	gene_id "MSTRG.48366"; transcript_id "MSTRG.48366.49";
chr12	StringTie	exon	132768818	132773294	1000	-	.	gene_id "MSTRG.48366"; transcript_id "MSTRG.48366.49"; exon_number "1";
chr12	StringTie	exon	132774157	132774320	1000	-	.	gene_id "MSTRG.48366"; transcript_id "MSTRG.48366.49"; exon_number "2";
chr12	StringTie	exon	132775141	132775305	1000	-	.	gene_id "MSTRG.48366"; transcript_id "MSTRG.48366.49"; exon_number "3";
chr12	StringTie	exon	132776634	132776756	1000	-	.	gene_id "MSTRG.48366"; transcript_id "MSTRG.48366.49"; exon_number "4";
chr12	StringTie	exon	132776958	132777090	1000	-	.	gene_id "MSTRG.48366"; transcript_id "MSTRG.48366.49"; exon_number "5";
chr12	StringTie	exon	132777666	132777805	1000	-	.	gene_id "MSTRG.48366"; transcript_id "MSTRG.48366.49"; exon_number "6";
chr12	StringTie	exon	132780798	132780914	1000	-	.	gene_id "MSTRG.48366"; transcript_id "MSTRG.48366.49"; exon_number "7";
chr12	StringTie	exon	132782296	132782493	1000	-	.	gene_id "MSTRG.48366"; transcript_id "MSTRG.48366.49"; exon_number "8";
chr12	StringTie	exon	132784164	132784307	1000	-	.	gene_id "MSTRG.48366"; transcript_id "MSTRG.48366.49"; exon_number "9";
chr12	StringTie	exon	132786339	132786555	1000	-	.	gene_id "MSTRG.48366"; transcript_id "MSTRG.48366.49"; exon_number "10";
chr12	StringTie	exon	132786693	132786787	1000	-	.	gene_id "MSTRG.48366"; transcript_id "MSTRG.48366.49"; exon_number "11";
chr12	StringTie	exon	132789027	132789290	1000	-	.	gene_id "MSTRG.48366"; transcript_id "MSTRG.48366.49"; exon_number "12";
chr12	StringTie	exon	132791216	132791293	1000	-	.	gene_id "MSTRG.48366"; transcript_id "MSTRG.48366.49"; exon_number "13";
chr12	StringTie	exon	132795852	132796220	1000	-	.	gene_id "MSTRG.48366"; transcript_id "MSTRG.48366.49"; exon_number "14";
chr12	StringTie	exon	132796539	132796714	1000	-	.	gene_id "MSTRG.48366"; transcript_id "MSTRG.48366.49"; exon_number "15";
chr12	StringTie	exon	132798340	132798477	1000	-	.	gene_id "MSTRG.48366"; transcript_id "MSTRG.48366.49"; exon_number "16";
chr12	StringTie	exon	132801767	132801969	1000	-	.	gene_id "MSTRG.48366"; transcript_id "MSTRG.48366.49"; exon_number "17";
chr12	StringTie	exon	132804716	132805022	1000	-	.	gene_id "MSTRG.48366"; transcript_id "MSTRG.48366.49"; exon_number "18";
chr12	StringTie	exon	132807177	132807288	1000	-	.	gene_id "MSTRG.48366"; transcript_id "MSTRG.48366.49"; exon_number "19";
chr12	StringTie	exon	132807891	132808549	1000	-	.	gene_id "MSTRG.48366"; transcript_id "MSTRG.48366.49"; exon_number "20";
chr12	StringTie	exon	132813307	132813419	1000	-	.	gene_id "MSTRG.48366"; transcript_id "MSTRG.48366.49"; exon_number "21";
chr12	StringTie	exon	132816660	132816812	1000	-	.	gene_id "MSTRG.48366"; transcript_id "MSTRG.48366.49"; exon_number "22";
chr12	StringTie	exon	132821996	132822311	1000	-	.	gene_id "MSTRG.48366"; transcript_id "MSTRG.48366.49"; exon_number "23";
chr12	StringTie	exon	132827607	132827713	1000	-	.	gene_id "MSTRG.48366"; transcript_id "MSTRG.48366.49"; exon_number "24";
chr12	StringTie	exon	132827808	132827902	1000	-	.	gene_id "MSTRG.48366"; transcript_id "MSTRG.48366.49"; exon_number "25";
chr12	StringTie	exon	132828327	132828956	1000	-	.	gene_id "MSTRG.48366"; transcript_id "MSTRG.48366.49"; exon_number "26";
chr12	StringTie	transcript	132767541	132887598	1000	-	.	gene_id "MSTRG.48366"; transcript_id "MSTRG.48366.5";
chr12	StringTie	exon	132767541	132773294	1000	-	.	gene_id "MSTRG.48366"; transcript_id "MSTRG.48366.5"; exon_number "1";
chr12	StringTie	exon	132774157	132774320	1000	-	.	gene_id "MSTRG.48366"; transcript_id "MSTRG.48366.5"; exon_number "2";
chr12	StringTie	exon	132775141	132775305	1000	-	.	gene_id "MSTRG.48366"; transcript_id "MSTRG.48366.5"; exon_number "3";
chr12	StringTie	exon	132776634	132776756	1000	-	.	gene_id "MSTRG.48366"; transcript_id "MSTRG.48366.5"; exon_number "4";
chr12	StringTie	exon	132776958	132777090	1000	-	.	gene_id "MSTRG.48366"; transcript_id "MSTRG.48366.5"; exon_number "5";
chr12	StringTie	exon	132777666	132777805	1000	-	.	gene_id "MSTRG.48366"; transcript_id "MSTRG.48366.5"; exon_number "6";
chr12	StringTie	exon	132780798	132780914	1000	-	.	gene_id "MSTRG.48366"; transcript_id "MSTRG.48366.5"; exon_number "7";
chr12	StringTie	exon	132782296	132782493	1000	-	.	gene_id "MSTRG.48366"; transcript_id "MSTRG.48366.5"; exon_number "8";
chr12	StringTie	exon	132784164	132784307	1000	-	.	gene_id "MSTRG.48366"; transcript_id "MSTRG.48366.5"; exon_number "9";
chr12	StringTie	exon	132786339	132786555	1000	-	.	gene_id "MSTRG.48366"; transcript_id "MSTRG.48366.5"; exon_number "10";
chr12	StringTie	exon	132786693	132786787	1000	-	.	gene_id "MSTRG.48366"; transcript_id "MSTRG.48366.5"; exon_number "11";
chr12	StringTie	exon	132789027	132789290	1000	-	.	gene_id "MSTRG.48366"; transcript_id "MSTRG.48366.5"; exon_number "12";
chr12	StringTie	exon	132791216	132791293	1000	-	.	gene_id "MSTRG.48366"; transcript_id "MSTRG.48366.5"; exon_number "13";
chr12	StringTie	exon	132795852	132796220	1000	-	.	gene_id "MSTRG.48366"; transcript_id "MSTRG.48366.5"; exon_number "14";
chr12	StringTie	exon	132796539	132796700	1000	-	.	gene_id "MSTRG.48366"; transcript_id "MSTRG.48366.5"; exon_number "15";
chr12	StringTie	exon	132798340	132798477	1000	-	.	gene_id "MSTRG.48366"; transcript_id "MSTRG.48366.5"; exon_number "16";
chr12	StringTie	exon	132801767	132801969	1000	-	.	gene_id "MSTRG.48366"; transcript_id "MSTRG.48366.5"; exon_number "17";
chr12	StringTie	exon	132804716	132805022	1000	-	.	gene_id "MSTRG.48366"; transcript_id "MSTRG.48366.5"; exon_number "18";
chr12	StringTie	exon	132807177	132807288	1000	-	.	gene_id "MSTRG.48366"; transcript_id "MSTRG.48366.5"; exon_number "19";
chr12	StringTie	exon	132807891	132808549	1000	-	.	gene_id "MSTRG.48366"; transcript_id "MSTRG.48366.5"; exon_number "20";
chr12	StringTie	exon	132813307	132813419	1000	-	.	gene_id "MSTRG.48366"; transcript_id "MSTRG.48366.5"; exon_number "21";
chr12	StringTie	exon	132816660	132816812	1000	-	.	gene_id "MSTRG.48366"; transcript_id "MSTRG.48366.5"; exon_number "22";
chr12	StringTie	exon	132821996	132822311	1000	-	.	gene_id "MSTRG.48366"; transcript_id "MSTRG.48366.5"; exon_number "23";
chr12	StringTie	exon	132827607	132827713	1000	-	.	gene_id "MSTRG.48366"; transcript_id "MSTRG.48366.5"; exon_number "24";
chr12	StringTie	exon	132827808	132827902	1000	-	.	gene_id "MSTRG.48366"; transcript_id "MSTRG.48366.5"; exon_number "25";
chr12	StringTie	exon	132828327	132841596	1000	-	.	gene_id "MSTRG.48366"; transcript_id "MSTRG.48366.5"; exon_number "26";
chr12	StringTie	exon	132843011	132843083	1000	-	.	gene_id "MSTRG.48366"; transcript_id "MSTRG.48366.5"; exon_number "27";
chr12	StringTie	exon	132844027	132844134	1000	-	.	gene_id "MSTRG.48366"; transcript_id "MSTRG.48366.5"; exon_number "28";
chr12	StringTie	exon	132847043	132847130	1000	-	.	gene_id "MSTRG.48366"; transcript_id "MSTRG.48366.5"; exon_number "29";
chr12	StringTie	exon	132848085	132848155	1000	-	.	gene_id "MSTRG.48366"; transcript_id "MSTRG.48366.5"; exon_number "30";
chr12	StringTie	exon	132848641	132848724	1000	-	.	gene_id "MSTRG.48366"; transcript_id "MSTRG.48366.5"; exon_number "31";
chr12	StringTie	exon	132851618	132851737	1000	-	.	gene_id "MSTRG.48366"; transcript_id "MSTRG.48366.5"; exon_number "32";
chr12	StringTie	exon	132853431	132853573	1000	-	.	gene_id "MSTRG.48366"; transcript_id "MSTRG.48366.5"; exon_number "33";
chr12	StringTie	exon	132856468	132856630	1000	-	.	gene_id "MSTRG.48366"; transcript_id "MSTRG.48366.5"; exon_number "34";
chr12	StringTie	exon	132857405	132857559	1000	-	.	gene_id "MSTRG.48366"; transcript_id "MSTRG.48366.5"; exon_number "35";
chr12	StringTie	exon	132859068	132859227	1000	-	.	gene_id "MSTRG.48366"; transcript_id "MSTRG.48366.5"; exon_number "36";
chr12	StringTie	exon	132861467	132861634	1000	-	.	gene_id "MSTRG.48366"; transcript_id "MSTRG.48366.5"; exon_number "37";
chr12	StringTie	exon	132862333	132862425	1000	-	.	gene_id "MSTRG.48366"; transcript_id "MSTRG.48366.5"; exon_number "38";
chr12	StringTie	exon	132870724	132870783	1000	-	.	gene_id "MSTRG.48366"; transcript_id "MSTRG.48366.5"; exon_number "39";
chr12	StringTie	exon	132872285	132872394	1000	-	.	gene_id "MSTRG.48366"; transcript_id "MSTRG.48366.5"; exon_number "40";
chr12	StringTie	exon	132877555	132877654	1000	-	.	gene_id "MSTRG.48366"; transcript_id "MSTRG.48366.5"; exon_number "41";
chr12	StringTie	exon	132887196	132887340	1000	-	.	gene_id "MSTRG.48366"; transcript_id "MSTRG.48366.5"; exon_number "42";
chr12	StringTie	exon	132887547	132887598	1000	-	.	gene_id "MSTRG.48366"; transcript_id "MSTRG.48366.5"; exon_number "43";
chr12	StringTie	transcript	132768818	132828853	1000	-	.	gene_id "MSTRG.48366"; transcript_id "MSTRG.48366.50";
chr12	StringTie	exon	132768818	132773294	1000	-	.	gene_id "MSTRG.48366"; transcript_id "MSTRG.48366.50"; exon_number "1";
chr12	StringTie	exon	132774157	132775305	1000	-	.	gene_id "MSTRG.48366"; transcript_id "MSTRG.48366.50"; exon_number "2";
chr12	StringTie	exon	132776634	132776756	1000	-	.	gene_id "MSTRG.48366"; transcript_id "MSTRG.48366.50"; exon_number "3";
chr12	StringTie	exon	132776958	132777090	1000	-	.	gene_id "MSTRG.48366"; transcript_id "MSTRG.48366.50"; exon_number "4";
chr12	StringTie	exon	132777666	132777805	1000	-	.	gene_id "MSTRG.48366"; transcript_id "MSTRG.48366.50"; exon_number "5";
chr12	StringTie	exon	132780798	132780914	1000	-	.	gene_id "MSTRG.48366"; transcript_id "MSTRG.48366.50"; exon_number "6";
chr12	StringTie	exon	132782296	132782493	1000	-	.	gene_id "MSTRG.48366"; transcript_id "MSTRG.48366.50"; exon_number "7";
chr12	StringTie	exon	132784164	132784307	1000	-	.	gene_id "MSTRG.48366"; transcript_id "MSTRG.48366.50"; exon_number "8";
chr12	StringTie	exon	132786339	132786555	1000	-	.	gene_id "MSTRG.48366"; transcript_id "MSTRG.48366.50"; exon_number "9";
chr12	StringTie	exon	132786693	132786787	1000	-	.	gene_id "MSTRG.48366"; transcript_id "MSTRG.48366.50"; exon_number "10";
chr12	StringTie	exon	132789027	132789290	1000	-	.	gene_id "MSTRG.48366"; transcript_id "MSTRG.48366.50"; exon_number "11";
chr12	StringTie	exon	132791216	132791293	1000	-	.	gene_id "MSTRG.48366"; transcript_id "MSTRG.48366.50"; exon_number "12";
chr12	StringTie	exon	132795852	132796220	1000	-	.	gene_id "MSTRG.48366"; transcript_id "MSTRG.48366.50"; exon_number "13";
chr12	StringTie	exon	132796539	132796700	1000	-	.	gene_id "MSTRG.48366"; transcript_id "MSTRG.48366.50"; exon_number "14";
chr12	StringTie	exon	132798340	132798477	1000	-	.	gene_id "MSTRG.48366"; transcript_id "MSTRG.48366.50"; exon_number "15";
chr12	StringTie	exon	132801767	132801969	1000	-	.	gene_id "MSTRG.48366"; transcript_id "MSTRG.48366.50"; exon_number "16";
chr12	StringTie	exon	132804716	132805022	1000	-	.	gene_id "MSTRG.48366"; transcript_id "MSTRG.48366.50"; exon_number "17";
chr12	StringTie	exon	132807177	132807288	1000	-	.	gene_id "MSTRG.48366"; transcript_id "MSTRG.48366.50"; exon_number "18";
chr12	StringTie	exon	132807891	132808549	1000	-	.	gene_id "MSTRG.48366"; transcript_id "MSTRG.48366.50"; exon_number "19";
chr12	StringTie	exon	132813307	132813419	1000	-	.	gene_id "MSTRG.48366"; transcript_id "MSTRG.48366.50"; exon_number "20";
chr12	StringTie	exon	132816540	132816812	1000	-	.	gene_id "MSTRG.48366"; transcript_id "MSTRG.48366.50"; exon_number "21";
chr12	StringTie	exon	132821996	132822311	1000	-	.	gene_id "MSTRG.48366"; transcript_id "MSTRG.48366.50"; exon_number "22";
chr12	StringTie	exon	132828327	132828853	1000	-	.	gene_id "MSTRG.48366"; transcript_id "MSTRG.48366.50"; exon_number "23";
chr12	StringTie	transcript	132768818	132887617	1000	-	.	gene_id "MSTRG.48366"; transcript_id "MSTRG.48366.51";
chr12	StringTie	exon	132768818	132773294	1000	-	.	gene_id "MSTRG.48366"; transcript_id "MSTRG.48366.51"; exon_number "1";
chr12	StringTie	exon	132774157	132774320	1000	-	.	gene_id "MSTRG.48366"; transcript_id "MSTRG.48366.51"; exon_number "2";
chr12	StringTie	exon	132775141	132775305	1000	-	.	gene_id "MSTRG.48366"; transcript_id "MSTRG.48366.51"; exon_number "3";
chr12	StringTie	exon	132776634	132776756	1000	-	.	gene_id "MSTRG.48366"; transcript_id "MSTRG.48366.51"; exon_number "4";
chr12	StringTie	exon	132776958	132777090	1000	-	.	gene_id "MSTRG.48366"; transcript_id "MSTRG.48366.51"; exon_number "5";
chr12	StringTie	exon	132777666	132777805	1000	-	.	gene_id "MSTRG.48366"; transcript_id "MSTRG.48366.51"; exon_number "6";
chr12	StringTie	exon	132780798	132780914	1000	-	.	gene_id "MSTRG.48366"; transcript_id "MSTRG.48366.51"; exon_number "7";
chr12	StringTie	exon	132782296	132782493	1000	-	.	gene_id "MSTRG.48366"; transcript_id "MSTRG.48366.51"; exon_number "8";
chr12	StringTie	exon	132784164	132784307	1000	-	.	gene_id "MSTRG.48366"; transcript_id "MSTRG.48366.51"; exon_number "9";
chr12	StringTie	exon	132786339	132786555	1000	-	.	gene_id "MSTRG.48366"; transcript_id "MSTRG.48366.51"; exon_number "10";
chr12	StringTie	exon	132786693	132786787	1000	-	.	gene_id "MSTRG.48366"; transcript_id "MSTRG.48366.51"; exon_number "11";
chr12	StringTie	exon	132789027	132789290	1000	-	.	gene_id "MSTRG.48366"; transcript_id "MSTRG.48366.51"; exon_number "12";
chr12	StringTie	exon	132791216	132791293	1000	-	.	gene_id "MSTRG.48366"; transcript_id "MSTRG.48366.51"; exon_number "13";
chr12	StringTie	exon	132795852	132796220	1000	-	.	gene_id "MSTRG.48366"; transcript_id "MSTRG.48366.51"; exon_number "14";
chr12	StringTie	exon	132796539	132796700	1000	-	.	gene_id "MSTRG.48366"; transcript_id "MSTRG.48366.51"; exon_number "15";
chr12	StringTie	exon	132798340	132798477	1000	-	.	gene_id "MSTRG.48366"; transcript_id "MSTRG.48366.51"; exon_number "16";
chr12	StringTie	exon	132801767	132801969	1000	-	.	gene_id "MSTRG.48366"; transcript_id "MSTRG.48366.51"; exon_number "17";
chr12	StringTie	exon	132804716	132805022	1000	-	.	gene_id "MSTRG.48366"; transcript_id "MSTRG.48366.51"; exon_number "18";
chr12	StringTie	exon	132807177	132807288	1000	-	.	gene_id "MSTRG.48366"; transcript_id "MSTRG.48366.51"; exon_number "19";
chr12	StringTie	exon	132807891	132808549	1000	-	.	gene_id "MSTRG.48366"; transcript_id "MSTRG.48366.51"; exon_number "20";
chr12	StringTie	exon	132813307	132813419	1000	-	.	gene_id "MSTRG.48366"; transcript_id "MSTRG.48366.51"; exon_number "21";
chr12	StringTie	exon	132816540	132816812	1000	-	.	gene_id "MSTRG.48366"; transcript_id "MSTRG.48366.51"; exon_number "22";
chr12	StringTie	exon	132821996	132822311	1000	-	.	gene_id "MSTRG.48366"; transcript_id "MSTRG.48366.51"; exon_number "23";
chr12	StringTie	exon	132827607	132827713	1000	-	.	gene_id "MSTRG.48366"; transcript_id "MSTRG.48366.51"; exon_number "24";
chr12	StringTie	exon	132841518	132841596	1000	-	.	gene_id "MSTRG.48366"; transcript_id "MSTRG.48366.51"; exon_number "25";
chr12	StringTie	exon	132843011	132843083	1000	-	.	gene_id "MSTRG.48366"; transcript_id "MSTRG.48366.51"; exon_number "26";
chr12	StringTie	exon	132844027	132844134	1000	-	.	gene_id "MSTRG.48366"; transcript_id "MSTRG.48366.51"; exon_number "27";
chr12	StringTie	exon	132847043	132847130	1000	-	.	gene_id "MSTRG.48366"; transcript_id "MSTRG.48366.51"; exon_number "28";
chr12	StringTie	exon	132848085	132848155	1000	-	.	gene_id "MSTRG.48366"; transcript_id "MSTRG.48366.51"; exon_number "29";
chr12	StringTie	exon	132848641	132848724	1000	-	.	gene_id "MSTRG.48366"; transcript_id "MSTRG.48366.51"; exon_number "30";
chr12	StringTie	exon	132851618	132851734	1000	-	.	gene_id "MSTRG.48366"; transcript_id "MSTRG.48366.51"; exon_number "31";
chr12	StringTie	exon	132853431	132853573	1000	-	.	gene_id "MSTRG.48366"; transcript_id "MSTRG.48366.51"; exon_number "32";
chr12	StringTie	exon	132856468	132856630	1000	-	.	gene_id "MSTRG.48366"; transcript_id "MSTRG.48366.51"; exon_number "33";
chr12	StringTie	exon	132857405	132857559	1000	-	.	gene_id "MSTRG.48366"; transcript_id "MSTRG.48366.51"; exon_number "34";
chr12	StringTie	exon	132859068	132859227	1000	-	.	gene_id "MSTRG.48366"; transcript_id "MSTRG.48366.51"; exon_number "35";
chr12	StringTie	exon	132861467	132861634	1000	-	.	gene_id "MSTRG.48366"; transcript_id "MSTRG.48366.51"; exon_number "36";
chr12	StringTie	exon	132862333	132862425	1000	-	.	gene_id "MSTRG.48366"; transcript_id "MSTRG.48366.51"; exon_number "37";
chr12	StringTie	exon	132869619	132869798	1000	-	.	gene_id "MSTRG.48366"; transcript_id "MSTRG.48366.51"; exon_number "38";
chr12	StringTie	exon	132870724	132870783	1000	-	.	gene_id "MSTRG.48366"; transcript_id "MSTRG.48366.51"; exon_number "39";
chr12	StringTie	exon	132872285	132872394	1000	-	.	gene_id "MSTRG.48366"; transcript_id "MSTRG.48366.51"; exon_number "40";
chr12	StringTie	exon	132877555	132877654	1000	-	.	gene_id "MSTRG.48366"; transcript_id "MSTRG.48366.51"; exon_number "41";
chr12	StringTie	exon	132887196	132887340	1000	-	.	gene_id "MSTRG.48366"; transcript_id "MSTRG.48366.51"; exon_number "42";
chr12	StringTie	exon	132887547	132887617	1000	-	.	gene_id "MSTRG.48366"; transcript_id "MSTRG.48366.51"; exon_number "43";
chr12	StringTie	transcript	132768819	132887608	1000	-	.	gene_id "MSTRG.48366"; transcript_id "MSTRG.48366.52";
chr12	StringTie	exon	132768819	132773294	1000	-	.	gene_id "MSTRG.48366"; transcript_id "MSTRG.48366.52"; exon_number "1";
chr12	StringTie	exon	132774157	132774320	1000	-	.	gene_id "MSTRG.48366"; transcript_id "MSTRG.48366.52"; exon_number "2";
chr12	StringTie	exon	132775141	132775305	1000	-	.	gene_id "MSTRG.48366"; transcript_id "MSTRG.48366.52"; exon_number "3";
chr12	StringTie	exon	132776634	132776756	1000	-	.	gene_id "MSTRG.48366"; transcript_id "MSTRG.48366.52"; exon_number "4";
chr12	StringTie	exon	132776958	132777090	1000	-	.	gene_id "MSTRG.48366"; transcript_id "MSTRG.48366.52"; exon_number "5";
chr12	StringTie	exon	132777666	132777805	1000	-	.	gene_id "MSTRG.48366"; transcript_id "MSTRG.48366.52"; exon_number "6";
chr12	StringTie	exon	132780798	132780914	1000	-	.	gene_id "MSTRG.48366"; transcript_id "MSTRG.48366.52"; exon_number "7";
chr12	StringTie	exon	132782296	132782493	1000	-	.	gene_id "MSTRG.48366"; transcript_id "MSTRG.48366.52"; exon_number "8";
chr12	StringTie	exon	132784164	132784307	1000	-	.	gene_id "MSTRG.48366"; transcript_id "MSTRG.48366.52"; exon_number "9";
chr12	StringTie	exon	132786339	132786555	1000	-	.	gene_id "MSTRG.48366"; transcript_id "MSTRG.48366.52"; exon_number "10";
chr12	StringTie	exon	132786693	132786787	1000	-	.	gene_id "MSTRG.48366"; transcript_id "MSTRG.48366.52"; exon_number "11";
chr12	StringTie	exon	132789027	132789290	1000	-	.	gene_id "MSTRG.48366"; transcript_id "MSTRG.48366.52"; exon_number "12";
chr12	StringTie	exon	132791216	132791293	1000	-	.	gene_id "MSTRG.48366"; transcript_id "MSTRG.48366.52"; exon_number "13";
chr12	StringTie	exon	132795852	132796220	1000	-	.	gene_id "MSTRG.48366"; transcript_id "MSTRG.48366.52"; exon_number "14";
chr12	StringTie	exon	132796539	132796700	1000	-	.	gene_id "MSTRG.48366"; transcript_id "MSTRG.48366.52"; exon_number "15";
chr12	StringTie	exon	132798340	132798477	1000	-	.	gene_id "MSTRG.48366"; transcript_id "MSTRG.48366.52"; exon_number "16";
chr12	StringTie	exon	132801767	132801969	1000	-	.	gene_id "MSTRG.48366"; transcript_id "MSTRG.48366.52"; exon_number "17";
chr12	StringTie	exon	132804716	132805022	1000	-	.	gene_id "MSTRG.48366"; transcript_id "MSTRG.48366.52"; exon_number "18";
chr12	StringTie	exon	132807177	132807288	1000	-	.	gene_id "MSTRG.48366"; transcript_id "MSTRG.48366.52"; exon_number "19";
chr12	StringTie	exon	132807891	132808549	1000	-	.	gene_id "MSTRG.48366"; transcript_id "MSTRG.48366.52"; exon_number "20";
chr12	StringTie	exon	132813307	132813419	1000	-	.	gene_id "MSTRG.48366"; transcript_id "MSTRG.48366.52"; exon_number "21";
chr12	StringTie	exon	132816540	132816812	1000	-	.	gene_id "MSTRG.48366"; transcript_id "MSTRG.48366.52"; exon_number "22";
chr12	StringTie	exon	132821996	132822311	1000	-	.	gene_id "MSTRG.48366"; transcript_id "MSTRG.48366.52"; exon_number "23";
chr12	StringTie	exon	132828327	132841596	1000	-	.	gene_id "MSTRG.48366"; transcript_id "MSTRG.48366.52"; exon_number "24";
chr12	StringTie	exon	132843011	132843083	1000	-	.	gene_id "MSTRG.48366"; transcript_id "MSTRG.48366.52"; exon_number "25";
chr12	StringTie	exon	132844027	132844134	1000	-	.	gene_id "MSTRG.48366"; transcript_id "MSTRG.48366.52"; exon_number "26";
chr12	StringTie	exon	132847043	132847130	1000	-	.	gene_id "MSTRG.48366"; transcript_id "MSTRG.48366.52"; exon_number "27";
chr12	StringTie	exon	132848085	132848155	1000	-	.	gene_id "MSTRG.48366"; transcript_id "MSTRG.48366.52"; exon_number "28";
chr12	StringTie	exon	132848641	132848724	1000	-	.	gene_id "MSTRG.48366"; transcript_id "MSTRG.48366.52"; exon_number "29";
chr12	StringTie	exon	132851618	132851737	1000	-	.	gene_id "MSTRG.48366"; transcript_id "MSTRG.48366.52"; exon_number "30";
chr12	StringTie	exon	132853431	132853573	1000	-	.	gene_id "MSTRG.48366"; transcript_id "MSTRG.48366.52"; exon_number "31";
chr12	StringTie	exon	132856468	132856630	1000	-	.	gene_id "MSTRG.48366"; transcript_id "MSTRG.48366.52"; exon_number "32";
chr12	StringTie	exon	132857405	132857559	1000	-	.	gene_id "MSTRG.48366"; transcript_id "MSTRG.48366.52"; exon_number "33";
chr12	StringTie	exon	132859068	132859227	1000	-	.	gene_id "MSTRG.48366"; transcript_id "MSTRG.48366.52"; exon_number "34";
chr12	StringTie	exon	132861467	132861634	1000	-	.	gene_id "MSTRG.48366"; transcript_id "MSTRG.48366.52"; exon_number "35";
chr12	StringTie	exon	132869619	132869834	1000	-	.	gene_id "MSTRG.48366"; transcript_id "MSTRG.48366.52"; exon_number "36";
chr12	StringTie	exon	132870724	132870783	1000	-	.	gene_id "MSTRG.48366"; transcript_id "MSTRG.48366.52"; exon_number "37";
chr12	StringTie	exon	132872285	132872394	1000	-	.	gene_id "MSTRG.48366"; transcript_id "MSTRG.48366.52"; exon_number "38";
chr12	StringTie	exon	132877555	132877654	1000	-	.	gene_id "MSTRG.48366"; transcript_id "MSTRG.48366.52"; exon_number "39";
chr12	StringTie	exon	132887196	132887340	1000	-	.	gene_id "MSTRG.48366"; transcript_id "MSTRG.48366.52"; exon_number "40";
chr12	StringTie	exon	132887547	132887608	1000	-	.	gene_id "MSTRG.48366"; transcript_id "MSTRG.48366.52"; exon_number "41";
chr12	StringTie	transcript	132768820	132887651	1000	-	.	gene_id "MSTRG.48366"; transcript_id "MSTRG.48366.53";
chr12	StringTie	exon	132768820	132773294	1000	-	.	gene_id "MSTRG.48366"; transcript_id "MSTRG.48366.53"; exon_number "1";
chr12	StringTie	exon	132774157	132774320	1000	-	.	gene_id "MSTRG.48366"; transcript_id "MSTRG.48366.53"; exon_number "2";
chr12	StringTie	exon	132775141	132775305	1000	-	.	gene_id "MSTRG.48366"; transcript_id "MSTRG.48366.53"; exon_number "3";
chr12	StringTie	exon	132776634	132776756	1000	-	.	gene_id "MSTRG.48366"; transcript_id "MSTRG.48366.53"; exon_number "4";
chr12	StringTie	exon	132776958	132777090	1000	-	.	gene_id "MSTRG.48366"; transcript_id "MSTRG.48366.53"; exon_number "5";
chr12	StringTie	exon	132777666	132777805	1000	-	.	gene_id "MSTRG.48366"; transcript_id "MSTRG.48366.53"; exon_number "6";
chr12	StringTie	exon	132780798	132780914	1000	-	.	gene_id "MSTRG.48366"; transcript_id "MSTRG.48366.53"; exon_number "7";
chr12	StringTie	exon	132782296	132782493	1000	-	.	gene_id "MSTRG.48366"; transcript_id "MSTRG.48366.53"; exon_number "8";
chr12	StringTie	exon	132784164	132784307	1000	-	.	gene_id "MSTRG.48366"; transcript_id "MSTRG.48366.53"; exon_number "9";
chr12	StringTie	exon	132786339	132786555	1000	-	.	gene_id "MSTRG.48366"; transcript_id "MSTRG.48366.53"; exon_number "10";
chr12	StringTie	exon	132786693	132786787	1000	-	.	gene_id "MSTRG.48366"; transcript_id "MSTRG.48366.53"; exon_number "11";
chr12	StringTie	exon	132789027	132789290	1000	-	.	gene_id "MSTRG.48366"; transcript_id "MSTRG.48366.53"; exon_number "12";
chr12	StringTie	exon	132791216	132791293	1000	-	.	gene_id "MSTRG.48366"; transcript_id "MSTRG.48366.53"; exon_number "13";
chr12	StringTie	exon	132795852	132796220	1000	-	.	gene_id "MSTRG.48366"; transcript_id "MSTRG.48366.53"; exon_number "14";
chr12	StringTie	exon	132796539	132796700	1000	-	.	gene_id "MSTRG.48366"; transcript_id "MSTRG.48366.53"; exon_number "15";
chr12	StringTie	exon	132798340	132798477	1000	-	.	gene_id "MSTRG.48366"; transcript_id "MSTRG.48366.53"; exon_number "16";
chr12	StringTie	exon	132801767	132801969	1000	-	.	gene_id "MSTRG.48366"; transcript_id "MSTRG.48366.53"; exon_number "17";
chr12	StringTie	exon	132804716	132805022	1000	-	.	gene_id "MSTRG.48366"; transcript_id "MSTRG.48366.53"; exon_number "18";
chr12	StringTie	exon	132807177	132807288	1000	-	.	gene_id "MSTRG.48366"; transcript_id "MSTRG.48366.53"; exon_number "19";
chr12	StringTie	exon	132807891	132808549	1000	-	.	gene_id "MSTRG.48366"; transcript_id "MSTRG.48366.53"; exon_number "20";
chr12	StringTie	exon	132813307	132813419	1000	-	.	gene_id "MSTRG.48366"; transcript_id "MSTRG.48366.53"; exon_number "21";
chr12	StringTie	exon	132816660	132816812	1000	-	.	gene_id "MSTRG.48366"; transcript_id "MSTRG.48366.53"; exon_number "22";
chr12	StringTie	exon	132821996	132822311	1000	-	.	gene_id "MSTRG.48366"; transcript_id "MSTRG.48366.53"; exon_number "23";
chr12	StringTie	exon	132841518	132841596	1000	-	.	gene_id "MSTRG.48366"; transcript_id "MSTRG.48366.53"; exon_number "24";
chr12	StringTie	exon	132843011	132843083	1000	-	.	gene_id "MSTRG.48366"; transcript_id "MSTRG.48366.53"; exon_number "25";
chr12	StringTie	exon	132844027	132844134	1000	-	.	gene_id "MSTRG.48366"; transcript_id "MSTRG.48366.53"; exon_number "26";
chr12	StringTie	exon	132847043	132847130	1000	-	.	gene_id "MSTRG.48366"; transcript_id "MSTRG.48366.53"; exon_number "27";
chr12	StringTie	exon	132848085	132848155	1000	-	.	gene_id "MSTRG.48366"; transcript_id "MSTRG.48366.53"; exon_number "28";
chr12	StringTie	exon	132848641	132848724	1000	-	.	gene_id "MSTRG.48366"; transcript_id "MSTRG.48366.53"; exon_number "29";
chr12	StringTie	exon	132851618	132851737	1000	-	.	gene_id "MSTRG.48366"; transcript_id "MSTRG.48366.53"; exon_number "30";
chr12	StringTie	exon	132853431	132853573	1000	-	.	gene_id "MSTRG.48366"; transcript_id "MSTRG.48366.53"; exon_number "31";
chr12	StringTie	exon	132856468	132856630	1000	-	.	gene_id "MSTRG.48366"; transcript_id "MSTRG.48366.53"; exon_number "32";
chr12	StringTie	exon	132857405	132857559	1000	-	.	gene_id "MSTRG.48366"; transcript_id "MSTRG.48366.53"; exon_number "33";
chr12	StringTie	exon	132859068	132859227	1000	-	.	gene_id "MSTRG.48366"; transcript_id "MSTRG.48366.53"; exon_number "34";
chr12	StringTie	exon	132861467	132861634	1000	-	.	gene_id "MSTRG.48366"; transcript_id "MSTRG.48366.53"; exon_number "35";
chr12	StringTie	exon	132869619	132869798	1000	-	.	gene_id "MSTRG.48366"; transcript_id "MSTRG.48366.53"; exon_number "36";
chr12	StringTie	exon	132870724	132870783	1000	-	.	gene_id "MSTRG.48366"; transcript_id "MSTRG.48366.53"; exon_number "37";
chr12	StringTie	exon	132872285	132872394	1000	-	.	gene_id "MSTRG.48366"; transcript_id "MSTRG.48366.53"; exon_number "38";
chr12	StringTie	exon	132877555	132877654	1000	-	.	gene_id "MSTRG.48366"; transcript_id "MSTRG.48366.53"; exon_number "39";
chr12	StringTie	exon	132887196	132887340	1000	-	.	gene_id "MSTRG.48366"; transcript_id "MSTRG.48366.53"; exon_number "40";
chr12	StringTie	exon	132887547	132887651	1000	-	.	gene_id "MSTRG.48366"; transcript_id "MSTRG.48366.53"; exon_number "41";
chr12	StringTie	transcript	132768824	132897457	1000	-	.	gene_id "MSTRG.48366"; transcript_id "MSTRG.48366.54";
chr12	StringTie	exon	132768824	132773294	1000	-	.	gene_id "MSTRG.48366"; transcript_id "MSTRG.48366.54"; exon_number "1";
chr12	StringTie	exon	132774157	132774320	1000	-	.	gene_id "MSTRG.48366"; transcript_id "MSTRG.48366.54"; exon_number "2";
chr12	StringTie	exon	132775141	132775305	1000	-	.	gene_id "MSTRG.48366"; transcript_id "MSTRG.48366.54"; exon_number "3";
chr12	StringTie	exon	132776634	132776756	1000	-	.	gene_id "MSTRG.48366"; transcript_id "MSTRG.48366.54"; exon_number "4";
chr12	StringTie	exon	132776958	132777090	1000	-	.	gene_id "MSTRG.48366"; transcript_id "MSTRG.48366.54"; exon_number "5";
chr12	StringTie	exon	132777666	132777805	1000	-	.	gene_id "MSTRG.48366"; transcript_id "MSTRG.48366.54"; exon_number "6";
chr12	StringTie	exon	132780798	132780914	1000	-	.	gene_id "MSTRG.48366"; transcript_id "MSTRG.48366.54"; exon_number "7";
chr12	StringTie	exon	132782296	132782493	1000	-	.	gene_id "MSTRG.48366"; transcript_id "MSTRG.48366.54"; exon_number "8";
chr12	StringTie	exon	132784164	132784307	1000	-	.	gene_id "MSTRG.48366"; transcript_id "MSTRG.48366.54"; exon_number "9";
chr12	StringTie	exon	132786339	132786555	1000	-	.	gene_id "MSTRG.48366"; transcript_id "MSTRG.48366.54"; exon_number "10";
chr12	StringTie	exon	132786693	132786787	1000	-	.	gene_id "MSTRG.48366"; transcript_id "MSTRG.48366.54"; exon_number "11";
chr12	StringTie	exon	132789027	132789290	1000	-	.	gene_id "MSTRG.48366"; transcript_id "MSTRG.48366.54"; exon_number "12";
chr12	StringTie	exon	132791216	132791293	1000	-	.	gene_id "MSTRG.48366"; transcript_id "MSTRG.48366.54"; exon_number "13";
chr12	StringTie	exon	132795852	132796220	1000	-	.	gene_id "MSTRG.48366"; transcript_id "MSTRG.48366.54"; exon_number "14";
chr12	StringTie	exon	132796539	132796700	1000	-	.	gene_id "MSTRG.48366"; transcript_id "MSTRG.48366.54"; exon_number "15";
chr12	StringTie	exon	132798340	132798477	1000	-	.	gene_id "MSTRG.48366"; transcript_id "MSTRG.48366.54"; exon_number "16";
chr12	StringTie	exon	132801767	132801969	1000	-	.	gene_id "MSTRG.48366"; transcript_id "MSTRG.48366.54"; exon_number "17";
chr12	StringTie	exon	132804716	132805022	1000	-	.	gene_id "MSTRG.48366"; transcript_id "MSTRG.48366.54"; exon_number "18";
chr12	StringTie	exon	132807177	132807288	1000	-	.	gene_id "MSTRG.48366"; transcript_id "MSTRG.48366.54"; exon_number "19";
chr12	StringTie	exon	132807891	132808549	1000	-	.	gene_id "MSTRG.48366"; transcript_id "MSTRG.48366.54"; exon_number "20";
chr12	StringTie	exon	132813307	132813419	1000	-	.	gene_id "MSTRG.48366"; transcript_id "MSTRG.48366.54"; exon_number "21";
chr12	StringTie	exon	132816540	132816812	1000	-	.	gene_id "MSTRG.48366"; transcript_id "MSTRG.48366.54"; exon_number "22";
chr12	StringTie	exon	132821996	132822311	1000	-	.	gene_id "MSTRG.48366"; transcript_id "MSTRG.48366.54"; exon_number "23";
chr12	StringTie	exon	132841518	132841596	1000	-	.	gene_id "MSTRG.48366"; transcript_id "MSTRG.48366.54"; exon_number "24";
chr12	StringTie	exon	132843011	132843083	1000	-	.	gene_id "MSTRG.48366"; transcript_id "MSTRG.48366.54"; exon_number "25";
chr12	StringTie	exon	132844027	132844134	1000	-	.	gene_id "MSTRG.48366"; transcript_id "MSTRG.48366.54"; exon_number "26";
chr12	StringTie	exon	132847043	132847130	1000	-	.	gene_id "MSTRG.48366"; transcript_id "MSTRG.48366.54"; exon_number "27";
chr12	StringTie	exon	132848085	132848155	1000	-	.	gene_id "MSTRG.48366"; transcript_id "MSTRG.48366.54"; exon_number "28";
chr12	StringTie	exon	132848641	132848724	1000	-	.	gene_id "MSTRG.48366"; transcript_id "MSTRG.48366.54"; exon_number "29";
chr12	StringTie	exon	132851618	132851734	1000	-	.	gene_id "MSTRG.48366"; transcript_id "MSTRG.48366.54"; exon_number "30";
chr12	StringTie	exon	132853431	132853573	1000	-	.	gene_id "MSTRG.48366"; transcript_id "MSTRG.48366.54"; exon_number "31";
chr12	StringTie	exon	132856468	132856630	1000	-	.	gene_id "MSTRG.48366"; transcript_id "MSTRG.48366.54"; exon_number "32";
chr12	StringTie	exon	132857405	132857559	1000	-	.	gene_id "MSTRG.48366"; transcript_id "MSTRG.48366.54"; exon_number "33";
chr12	StringTie	exon	132859068	132859227	1000	-	.	gene_id "MSTRG.48366"; transcript_id "MSTRG.48366.54"; exon_number "34";
chr12	StringTie	exon	132861467	132861634	1000	-	.	gene_id "MSTRG.48366"; transcript_id "MSTRG.48366.54"; exon_number "35";
chr12	StringTie	exon	132869619	132869798	1000	-	.	gene_id "MSTRG.48366"; transcript_id "MSTRG.48366.54"; exon_number "36";
chr12	StringTie	exon	132870724	132870783	1000	-	.	gene_id "MSTRG.48366"; transcript_id "MSTRG.48366.54"; exon_number "37";
chr12	StringTie	exon	132872285	132872394	1000	-	.	gene_id "MSTRG.48366"; transcript_id "MSTRG.48366.54"; exon_number "38";
chr12	StringTie	exon	132877555	132877654	1000	-	.	gene_id "MSTRG.48366"; transcript_id "MSTRG.48366.54"; exon_number "39";
chr12	StringTie	exon	132887196	132887340	1000	-	.	gene_id "MSTRG.48366"; transcript_id "MSTRG.48366.54"; exon_number "40";
chr12	StringTie	exon	132887547	132888187	1000	-	.	gene_id "MSTRG.48366"; transcript_id "MSTRG.48366.54"; exon_number "41";
chr12	StringTie	exon	132894895	132897457	1000	-	.	gene_id "MSTRG.48366"; transcript_id "MSTRG.48366.54"; exon_number "42";
chr12	StringTie	transcript	132768824	132828867	1000	-	.	gene_id "MSTRG.48366"; transcript_id "MSTRG.48366.55";
chr12	StringTie	exon	132768824	132773294	1000	-	.	gene_id "MSTRG.48366"; transcript_id "MSTRG.48366.55"; exon_number "1";
chr12	StringTie	exon	132774157	132774320	1000	-	.	gene_id "MSTRG.48366"; transcript_id "MSTRG.48366.55"; exon_number "2";
chr12	StringTie	exon	132775141	132775305	1000	-	.	gene_id "MSTRG.48366"; transcript_id "MSTRG.48366.55"; exon_number "3";
chr12	StringTie	exon	132776634	132776756	1000	-	.	gene_id "MSTRG.48366"; transcript_id "MSTRG.48366.55"; exon_number "4";
chr12	StringTie	exon	132776958	132777090	1000	-	.	gene_id "MSTRG.48366"; transcript_id "MSTRG.48366.55"; exon_number "5";
chr12	StringTie	exon	132777666	132777805	1000	-	.	gene_id "MSTRG.48366"; transcript_id "MSTRG.48366.55"; exon_number "6";
chr12	StringTie	exon	132780798	132780914	1000	-	.	gene_id "MSTRG.48366"; transcript_id "MSTRG.48366.55"; exon_number "7";
chr12	StringTie	exon	132782296	132782493	1000	-	.	gene_id "MSTRG.48366"; transcript_id "MSTRG.48366.55"; exon_number "8";
chr12	StringTie	exon	132784164	132784307	1000	-	.	gene_id "MSTRG.48366"; transcript_id "MSTRG.48366.55"; exon_number "9";
chr12	StringTie	exon	132786339	132786555	1000	-	.	gene_id "MSTRG.48366"; transcript_id "MSTRG.48366.55"; exon_number "10";
chr12	StringTie	exon	132786693	132786787	1000	-	.	gene_id "MSTRG.48366"; transcript_id "MSTRG.48366.55"; exon_number "11";
chr12	StringTie	exon	132789027	132789290	1000	-	.	gene_id "MSTRG.48366"; transcript_id "MSTRG.48366.55"; exon_number "12";
chr12	StringTie	exon	132791216	132791293	1000	-	.	gene_id "MSTRG.48366"; transcript_id "MSTRG.48366.55"; exon_number "13";
chr12	StringTie	exon	132795852	132796220	1000	-	.	gene_id "MSTRG.48366"; transcript_id "MSTRG.48366.55"; exon_number "14";
chr12	StringTie	exon	132796539	132796700	1000	-	.	gene_id "MSTRG.48366"; transcript_id "MSTRG.48366.55"; exon_number "15";
chr12	StringTie	exon	132798340	132798477	1000	-	.	gene_id "MSTRG.48366"; transcript_id "MSTRG.48366.55"; exon_number "16";
chr12	StringTie	exon	132801767	132801969	1000	-	.	gene_id "MSTRG.48366"; transcript_id "MSTRG.48366.55"; exon_number "17";
chr12	StringTie	exon	132804716	132805022	1000	-	.	gene_id "MSTRG.48366"; transcript_id "MSTRG.48366.55"; exon_number "18";
chr12	StringTie	exon	132807177	132807288	1000	-	.	gene_id "MSTRG.48366"; transcript_id "MSTRG.48366.55"; exon_number "19";
chr12	StringTie	exon	132807873	132808549	1000	-	.	gene_id "MSTRG.48366"; transcript_id "MSTRG.48366.55"; exon_number "20";
chr12	StringTie	exon	132813307	132813419	1000	-	.	gene_id "MSTRG.48366"; transcript_id "MSTRG.48366.55"; exon_number "21";
chr12	StringTie	exon	132816540	132816812	1000	-	.	gene_id "MSTRG.48366"; transcript_id "MSTRG.48366.55"; exon_number "22";
chr12	StringTie	exon	132821996	132822311	1000	-	.	gene_id "MSTRG.48366"; transcript_id "MSTRG.48366.55"; exon_number "23";
chr12	StringTie	exon	132827607	132827713	1000	-	.	gene_id "MSTRG.48366"; transcript_id "MSTRG.48366.55"; exon_number "24";
chr12	StringTie	exon	132827808	132827902	1000	-	.	gene_id "MSTRG.48366"; transcript_id "MSTRG.48366.55"; exon_number "25";
chr12	StringTie	exon	132828327	132828867	1000	-	.	gene_id "MSTRG.48366"; transcript_id "MSTRG.48366.55"; exon_number "26";
chr12	StringTie	transcript	132768827	132887810	1000	-	.	gene_id "MSTRG.48366"; transcript_id "MSTRG.48366.56";
chr12	StringTie	exon	132768827	132773294	1000	-	.	gene_id "MSTRG.48366"; transcript_id "MSTRG.48366.56"; exon_number "1";
chr12	StringTie	exon	132774157	132774320	1000	-	.	gene_id "MSTRG.48366"; transcript_id "MSTRG.48366.56"; exon_number "2";
chr12	StringTie	exon	132775141	132775305	1000	-	.	gene_id "MSTRG.48366"; transcript_id "MSTRG.48366.56"; exon_number "3";
chr12	StringTie	exon	132776634	132776756	1000	-	.	gene_id "MSTRG.48366"; transcript_id "MSTRG.48366.56"; exon_number "4";
chr12	StringTie	exon	132776958	132777090	1000	-	.	gene_id "MSTRG.48366"; transcript_id "MSTRG.48366.56"; exon_number "5";
chr12	StringTie	exon	132777666	132777805	1000	-	.	gene_id "MSTRG.48366"; transcript_id "MSTRG.48366.56"; exon_number "6";
chr12	StringTie	exon	132780798	132780914	1000	-	.	gene_id "MSTRG.48366"; transcript_id "MSTRG.48366.56"; exon_number "7";
chr12	StringTie	exon	132782296	132782493	1000	-	.	gene_id "MSTRG.48366"; transcript_id "MSTRG.48366.56"; exon_number "8";
chr12	StringTie	exon	132784164	132784307	1000	-	.	gene_id "MSTRG.48366"; transcript_id "MSTRG.48366.56"; exon_number "9";
chr12	StringTie	exon	132786339	132786555	1000	-	.	gene_id "MSTRG.48366"; transcript_id "MSTRG.48366.56"; exon_number "10";
chr12	StringTie	exon	132786693	132786787	1000	-	.	gene_id "MSTRG.48366"; transcript_id "MSTRG.48366.56"; exon_number "11";
chr12	StringTie	exon	132789027	132789290	1000	-	.	gene_id "MSTRG.48366"; transcript_id "MSTRG.48366.56"; exon_number "12";
chr12	StringTie	exon	132791216	132791293	1000	-	.	gene_id "MSTRG.48366"; transcript_id "MSTRG.48366.56"; exon_number "13";
chr12	StringTie	exon	132795852	132796220	1000	-	.	gene_id "MSTRG.48366"; transcript_id "MSTRG.48366.56"; exon_number "14";
chr12	StringTie	exon	132796539	132796700	1000	-	.	gene_id "MSTRG.48366"; transcript_id "MSTRG.48366.56"; exon_number "15";
chr12	StringTie	exon	132798340	132798477	1000	-	.	gene_id "MSTRG.48366"; transcript_id "MSTRG.48366.56"; exon_number "16";
chr12	StringTie	exon	132801767	132801969	1000	-	.	gene_id "MSTRG.48366"; transcript_id "MSTRG.48366.56"; exon_number "17";
chr12	StringTie	exon	132804716	132805022	1000	-	.	gene_id "MSTRG.48366"; transcript_id "MSTRG.48366.56"; exon_number "18";
chr12	StringTie	exon	132807177	132807288	1000	-	.	gene_id "MSTRG.48366"; transcript_id "MSTRG.48366.56"; exon_number "19";
chr12	StringTie	exon	132807891	132808549	1000	-	.	gene_id "MSTRG.48366"; transcript_id "MSTRG.48366.56"; exon_number "20";
chr12	StringTie	exon	132813307	132813419	1000	-	.	gene_id "MSTRG.48366"; transcript_id "MSTRG.48366.56"; exon_number "21";
chr12	StringTie	exon	132816540	132816812	1000	-	.	gene_id "MSTRG.48366"; transcript_id "MSTRG.48366.56"; exon_number "22";
chr12	StringTie	exon	132821996	132822311	1000	-	.	gene_id "MSTRG.48366"; transcript_id "MSTRG.48366.56"; exon_number "23";
chr12	StringTie	exon	132841518	132841596	1000	-	.	gene_id "MSTRG.48366"; transcript_id "MSTRG.48366.56"; exon_number "24";
chr12	StringTie	exon	132843011	132843083	1000	-	.	gene_id "MSTRG.48366"; transcript_id "MSTRG.48366.56"; exon_number "25";
chr12	StringTie	exon	132844027	132844134	1000	-	.	gene_id "MSTRG.48366"; transcript_id "MSTRG.48366.56"; exon_number "26";
chr12	StringTie	exon	132847043	132847130	1000	-	.	gene_id "MSTRG.48366"; transcript_id "MSTRG.48366.56"; exon_number "27";
chr12	StringTie	exon	132848085	132848155	1000	-	.	gene_id "MSTRG.48366"; transcript_id "MSTRG.48366.56"; exon_number "28";
chr12	StringTie	exon	132848641	132848724	1000	-	.	gene_id "MSTRG.48366"; transcript_id "MSTRG.48366.56"; exon_number "29";
chr12	StringTie	exon	132851618	132851734	1000	-	.	gene_id "MSTRG.48366"; transcript_id "MSTRG.48366.56"; exon_number "30";
chr12	StringTie	exon	132853431	132853573	1000	-	.	gene_id "MSTRG.48366"; transcript_id "MSTRG.48366.56"; exon_number "31";
chr12	StringTie	exon	132856468	132856630	1000	-	.	gene_id "MSTRG.48366"; transcript_id "MSTRG.48366.56"; exon_number "32";
chr12	StringTie	exon	132857405	132857559	1000	-	.	gene_id "MSTRG.48366"; transcript_id "MSTRG.48366.56"; exon_number "33";
chr12	StringTie	exon	132859068	132859227	1000	-	.	gene_id "MSTRG.48366"; transcript_id "MSTRG.48366.56"; exon_number "34";
chr12	StringTie	exon	132861467	132861634	1000	-	.	gene_id "MSTRG.48366"; transcript_id "MSTRG.48366.56"; exon_number "35";
chr12	StringTie	exon	132870724	132870783	1000	-	.	gene_id "MSTRG.48366"; transcript_id "MSTRG.48366.56"; exon_number "36";
chr12	StringTie	exon	132872285	132872394	1000	-	.	gene_id "MSTRG.48366"; transcript_id "MSTRG.48366.56"; exon_number "37";
chr12	StringTie	exon	132877555	132877654	1000	-	.	gene_id "MSTRG.48366"; transcript_id "MSTRG.48366.56"; exon_number "38";
chr12	StringTie	exon	132887196	132887340	1000	-	.	gene_id "MSTRG.48366"; transcript_id "MSTRG.48366.56"; exon_number "39";
chr12	StringTie	exon	132887547	132887810	1000	-	.	gene_id "MSTRG.48366"; transcript_id "MSTRG.48366.56"; exon_number "40";
chr12	StringTie	transcript	132768827	132904894	1000	-	.	gene_id "MSTRG.48366"; transcript_id "MSTRG.48366.57";
chr12	StringTie	exon	132768827	132773294	1000	-	.	gene_id "MSTRG.48366"; transcript_id "MSTRG.48366.57"; exon_number "1";
chr12	StringTie	exon	132774157	132774320	1000	-	.	gene_id "MSTRG.48366"; transcript_id "MSTRG.48366.57"; exon_number "2";
chr12	StringTie	exon	132775141	132775305	1000	-	.	gene_id "MSTRG.48366"; transcript_id "MSTRG.48366.57"; exon_number "3";
chr12	StringTie	exon	132776634	132776756	1000	-	.	gene_id "MSTRG.48366"; transcript_id "MSTRG.48366.57"; exon_number "4";
chr12	StringTie	exon	132776958	132777090	1000	-	.	gene_id "MSTRG.48366"; transcript_id "MSTRG.48366.57"; exon_number "5";
chr12	StringTie	exon	132777666	132777805	1000	-	.	gene_id "MSTRG.48366"; transcript_id "MSTRG.48366.57"; exon_number "6";
chr12	StringTie	exon	132780798	132780914	1000	-	.	gene_id "MSTRG.48366"; transcript_id "MSTRG.48366.57"; exon_number "7";
chr12	StringTie	exon	132782296	132782493	1000	-	.	gene_id "MSTRG.48366"; transcript_id "MSTRG.48366.57"; exon_number "8";
chr12	StringTie	exon	132784164	132784307	1000	-	.	gene_id "MSTRG.48366"; transcript_id "MSTRG.48366.57"; exon_number "9";
chr12	StringTie	exon	132786339	132786555	1000	-	.	gene_id "MSTRG.48366"; transcript_id "MSTRG.48366.57"; exon_number "10";
chr12	StringTie	exon	132786693	132786787	1000	-	.	gene_id "MSTRG.48366"; transcript_id "MSTRG.48366.57"; exon_number "11";
chr12	StringTie	exon	132789027	132789290	1000	-	.	gene_id "MSTRG.48366"; transcript_id "MSTRG.48366.57"; exon_number "12";
chr12	StringTie	exon	132791216	132791293	1000	-	.	gene_id "MSTRG.48366"; transcript_id "MSTRG.48366.57"; exon_number "13";
chr12	StringTie	exon	132795852	132796220	1000	-	.	gene_id "MSTRG.48366"; transcript_id "MSTRG.48366.57"; exon_number "14";
chr12	StringTie	exon	132796539	132796714	1000	-	.	gene_id "MSTRG.48366"; transcript_id "MSTRG.48366.57"; exon_number "15";
chr12	StringTie	exon	132798340	132798477	1000	-	.	gene_id "MSTRG.48366"; transcript_id "MSTRG.48366.57"; exon_number "16";
chr12	StringTie	exon	132801767	132801969	1000	-	.	gene_id "MSTRG.48366"; transcript_id "MSTRG.48366.57"; exon_number "17";
chr12	StringTie	exon	132804716	132805022	1000	-	.	gene_id "MSTRG.48366"; transcript_id "MSTRG.48366.57"; exon_number "18";
chr12	StringTie	exon	132807177	132807288	1000	-	.	gene_id "MSTRG.48366"; transcript_id "MSTRG.48366.57"; exon_number "19";
chr12	StringTie	exon	132807891	132808549	1000	-	.	gene_id "MSTRG.48366"; transcript_id "MSTRG.48366.57"; exon_number "20";
chr12	StringTie	exon	132813307	132813419	1000	-	.	gene_id "MSTRG.48366"; transcript_id "MSTRG.48366.57"; exon_number "21";
chr12	StringTie	exon	132816540	132816812	1000	-	.	gene_id "MSTRG.48366"; transcript_id "MSTRG.48366.57"; exon_number "22";
chr12	StringTie	exon	132821996	132822311	1000	-	.	gene_id "MSTRG.48366"; transcript_id "MSTRG.48366.57"; exon_number "23";
chr12	StringTie	exon	132827607	132827713	1000	-	.	gene_id "MSTRG.48366"; transcript_id "MSTRG.48366.57"; exon_number "24";
chr12	StringTie	exon	132827808	132827902	1000	-	.	gene_id "MSTRG.48366"; transcript_id "MSTRG.48366.57"; exon_number "25";
chr12	StringTie	exon	132828327	132833237	1000	-	.	gene_id "MSTRG.48366"; transcript_id "MSTRG.48366.57"; exon_number "26";
chr12	StringTie	exon	132841518	132841596	1000	-	.	gene_id "MSTRG.48366"; transcript_id "MSTRG.48366.57"; exon_number "27";
chr12	StringTie	exon	132843011	132843083	1000	-	.	gene_id "MSTRG.48366"; transcript_id "MSTRG.48366.57"; exon_number "28";
chr12	StringTie	exon	132844027	132844134	1000	-	.	gene_id "MSTRG.48366"; transcript_id "MSTRG.48366.57"; exon_number "29";
chr12	StringTie	exon	132847043	132847130	1000	-	.	gene_id "MSTRG.48366"; transcript_id "MSTRG.48366.57"; exon_number "30";
chr12	StringTie	exon	132848085	132848155	1000	-	.	gene_id "MSTRG.48366"; transcript_id "MSTRG.48366.57"; exon_number "31";
chr12	StringTie	exon	132848641	132848724	1000	-	.	gene_id "MSTRG.48366"; transcript_id "MSTRG.48366.57"; exon_number "32";
chr12	StringTie	exon	132851618	132851734	1000	-	.	gene_id "MSTRG.48366"; transcript_id "MSTRG.48366.57"; exon_number "33";
chr12	StringTie	exon	132853431	132853573	1000	-	.	gene_id "MSTRG.48366"; transcript_id "MSTRG.48366.57"; exon_number "34";
chr12	StringTie	exon	132856487	132856630	1000	-	.	gene_id "MSTRG.48366"; transcript_id "MSTRG.48366.57"; exon_number "35";
chr12	StringTie	exon	132857405	132857559	1000	-	.	gene_id "MSTRG.48366"; transcript_id "MSTRG.48366.57"; exon_number "36";
chr12	StringTie	exon	132859068	132859227	1000	-	.	gene_id "MSTRG.48366"; transcript_id "MSTRG.48366.57"; exon_number "37";
chr12	StringTie	exon	132861467	132861634	1000	-	.	gene_id "MSTRG.48366"; transcript_id "MSTRG.48366.57"; exon_number "38";
chr12	StringTie	exon	132869619	132869798	1000	-	.	gene_id "MSTRG.48366"; transcript_id "MSTRG.48366.57"; exon_number "39";
chr12	StringTie	exon	132870724	132870783	1000	-	.	gene_id "MSTRG.48366"; transcript_id "MSTRG.48366.57"; exon_number "40";
chr12	StringTie	exon	132872285	132872394	1000	-	.	gene_id "MSTRG.48366"; transcript_id "MSTRG.48366.57"; exon_number "41";
chr12	StringTie	exon	132877555	132877654	1000	-	.	gene_id "MSTRG.48366"; transcript_id "MSTRG.48366.57"; exon_number "42";
chr12	StringTie	exon	132904798	132904894	1000	-	.	gene_id "MSTRG.48366"; transcript_id "MSTRG.48366.57"; exon_number "43";
chr12	StringTie	transcript	132768834	132887596	1000	-	.	gene_id "MSTRG.48366"; transcript_id "MSTRG.48366.58";
chr12	StringTie	exon	132768834	132773294	1000	-	.	gene_id "MSTRG.48366"; transcript_id "MSTRG.48366.58"; exon_number "1";
chr12	StringTie	exon	132774157	132774320	1000	-	.	gene_id "MSTRG.48366"; transcript_id "MSTRG.48366.58"; exon_number "2";
chr12	StringTie	exon	132775141	132775305	1000	-	.	gene_id "MSTRG.48366"; transcript_id "MSTRG.48366.58"; exon_number "3";
chr12	StringTie	exon	132776634	132776756	1000	-	.	gene_id "MSTRG.48366"; transcript_id "MSTRG.48366.58"; exon_number "4";
chr12	StringTie	exon	132776958	132777090	1000	-	.	gene_id "MSTRG.48366"; transcript_id "MSTRG.48366.58"; exon_number "5";
chr12	StringTie	exon	132777666	132777805	1000	-	.	gene_id "MSTRG.48366"; transcript_id "MSTRG.48366.58"; exon_number "6";
chr12	StringTie	exon	132780798	132780914	1000	-	.	gene_id "MSTRG.48366"; transcript_id "MSTRG.48366.58"; exon_number "7";
chr12	StringTie	exon	132782296	132784307	1000	-	.	gene_id "MSTRG.48366"; transcript_id "MSTRG.48366.58"; exon_number "8";
chr12	StringTie	exon	132786339	132786555	1000	-	.	gene_id "MSTRG.48366"; transcript_id "MSTRG.48366.58"; exon_number "9";
chr12	StringTie	exon	132786693	132786787	1000	-	.	gene_id "MSTRG.48366"; transcript_id "MSTRG.48366.58"; exon_number "10";
chr12	StringTie	exon	132789027	132789290	1000	-	.	gene_id "MSTRG.48366"; transcript_id "MSTRG.48366.58"; exon_number "11";
chr12	StringTie	exon	132791216	132791293	1000	-	.	gene_id "MSTRG.48366"; transcript_id "MSTRG.48366.58"; exon_number "12";
chr12	StringTie	exon	132795852	132796220	1000	-	.	gene_id "MSTRG.48366"; transcript_id "MSTRG.48366.58"; exon_number "13";
chr12	StringTie	exon	132796539	132796714	1000	-	.	gene_id "MSTRG.48366"; transcript_id "MSTRG.48366.58"; exon_number "14";
chr12	StringTie	exon	132798340	132798477	1000	-	.	gene_id "MSTRG.48366"; transcript_id "MSTRG.48366.58"; exon_number "15";
chr12	StringTie	exon	132801767	132801969	1000	-	.	gene_id "MSTRG.48366"; transcript_id "MSTRG.48366.58"; exon_number "16";
chr12	StringTie	exon	132804716	132805022	1000	-	.	gene_id "MSTRG.48366"; transcript_id "MSTRG.48366.58"; exon_number "17";
chr12	StringTie	exon	132807177	132807288	1000	-	.	gene_id "MSTRG.48366"; transcript_id "MSTRG.48366.58"; exon_number "18";
chr12	StringTie	exon	132807891	132808549	1000	-	.	gene_id "MSTRG.48366"; transcript_id "MSTRG.48366.58"; exon_number "19";
chr12	StringTie	exon	132813307	132813419	1000	-	.	gene_id "MSTRG.48366"; transcript_id "MSTRG.48366.58"; exon_number "20";
chr12	StringTie	exon	132816540	132816812	1000	-	.	gene_id "MSTRG.48366"; transcript_id "MSTRG.48366.58"; exon_number "21";
chr12	StringTie	exon	132821996	132822311	1000	-	.	gene_id "MSTRG.48366"; transcript_id "MSTRG.48366.58"; exon_number "22";
chr12	StringTie	exon	132836707	132841596	1000	-	.	gene_id "MSTRG.48366"; transcript_id "MSTRG.48366.58"; exon_number "23";
chr12	StringTie	exon	132843011	132843083	1000	-	.	gene_id "MSTRG.48366"; transcript_id "MSTRG.48366.58"; exon_number "24";
chr12	StringTie	exon	132844027	132844134	1000	-	.	gene_id "MSTRG.48366"; transcript_id "MSTRG.48366.58"; exon_number "25";
chr12	StringTie	exon	132847043	132847130	1000	-	.	gene_id "MSTRG.48366"; transcript_id "MSTRG.48366.58"; exon_number "26";
chr12	StringTie	exon	132848085	132848155	1000	-	.	gene_id "MSTRG.48366"; transcript_id "MSTRG.48366.58"; exon_number "27";
chr12	StringTie	exon	132848641	132848724	1000	-	.	gene_id "MSTRG.48366"; transcript_id "MSTRG.48366.58"; exon_number "28";
chr12	StringTie	exon	132851618	132851734	1000	-	.	gene_id "MSTRG.48366"; transcript_id "MSTRG.48366.58"; exon_number "29";
chr12	StringTie	exon	132853431	132853573	1000	-	.	gene_id "MSTRG.48366"; transcript_id "MSTRG.48366.58"; exon_number "30";
chr12	StringTie	exon	132856468	132856630	1000	-	.	gene_id "MSTRG.48366"; transcript_id "MSTRG.48366.58"; exon_number "31";
chr12	StringTie	exon	132857405	132857559	1000	-	.	gene_id "MSTRG.48366"; transcript_id "MSTRG.48366.58"; exon_number "32";
chr12	StringTie	exon	132859068	132859227	1000	-	.	gene_id "MSTRG.48366"; transcript_id "MSTRG.48366.58"; exon_number "33";
chr12	StringTie	exon	132861467	132861634	1000	-	.	gene_id "MSTRG.48366"; transcript_id "MSTRG.48366.58"; exon_number "34";
chr12	StringTie	exon	132869619	132869798	1000	-	.	gene_id "MSTRG.48366"; transcript_id "MSTRG.48366.58"; exon_number "35";
chr12	StringTie	exon	132870724	132870783	1000	-	.	gene_id "MSTRG.48366"; transcript_id "MSTRG.48366.58"; exon_number "36";
chr12	StringTie	exon	132872285	132872394	1000	-	.	gene_id "MSTRG.48366"; transcript_id "MSTRG.48366.58"; exon_number "37";
chr12	StringTie	exon	132877555	132877654	1000	-	.	gene_id "MSTRG.48366"; transcript_id "MSTRG.48366.58"; exon_number "38";
chr12	StringTie	exon	132887196	132887596	1000	-	.	gene_id "MSTRG.48366"; transcript_id "MSTRG.48366.58"; exon_number "39";
chr12	StringTie	transcript	132768835	132828650	1000	-	.	gene_id "MSTRG.48366"; transcript_id "MSTRG.48366.59";
chr12	StringTie	exon	132768835	132773294	1000	-	.	gene_id "MSTRG.48366"; transcript_id "MSTRG.48366.59"; exon_number "1";
chr12	StringTie	exon	132774157	132774320	1000	-	.	gene_id "MSTRG.48366"; transcript_id "MSTRG.48366.59"; exon_number "2";
chr12	StringTie	exon	132775141	132775305	1000	-	.	gene_id "MSTRG.48366"; transcript_id "MSTRG.48366.59"; exon_number "3";
chr12	StringTie	exon	132776634	132777090	1000	-	.	gene_id "MSTRG.48366"; transcript_id "MSTRG.48366.59"; exon_number "4";
chr12	StringTie	exon	132777666	132777805	1000	-	.	gene_id "MSTRG.48366"; transcript_id "MSTRG.48366.59"; exon_number "5";
chr12	StringTie	exon	132780798	132780914	1000	-	.	gene_id "MSTRG.48366"; transcript_id "MSTRG.48366.59"; exon_number "6";
chr12	StringTie	exon	132782296	132784307	1000	-	.	gene_id "MSTRG.48366"; transcript_id "MSTRG.48366.59"; exon_number "7";
chr12	StringTie	exon	132786339	132786555	1000	-	.	gene_id "MSTRG.48366"; transcript_id "MSTRG.48366.59"; exon_number "8";
chr12	StringTie	exon	132786693	132786787	1000	-	.	gene_id "MSTRG.48366"; transcript_id "MSTRG.48366.59"; exon_number "9";
chr12	StringTie	exon	132789027	132789290	1000	-	.	gene_id "MSTRG.48366"; transcript_id "MSTRG.48366.59"; exon_number "10";
chr12	StringTie	exon	132790788	132790878	1000	-	.	gene_id "MSTRG.48366"; transcript_id "MSTRG.48366.59"; exon_number "11";
chr12	StringTie	exon	132791216	132791293	1000	-	.	gene_id "MSTRG.48366"; transcript_id "MSTRG.48366.59"; exon_number "12";
chr12	StringTie	exon	132795852	132796220	1000	-	.	gene_id "MSTRG.48366"; transcript_id "MSTRG.48366.59"; exon_number "13";
chr12	StringTie	exon	132796539	132796700	1000	-	.	gene_id "MSTRG.48366"; transcript_id "MSTRG.48366.59"; exon_number "14";
chr12	StringTie	exon	132798340	132798477	1000	-	.	gene_id "MSTRG.48366"; transcript_id "MSTRG.48366.59"; exon_number "15";
chr12	StringTie	exon	132801767	132801969	1000	-	.	gene_id "MSTRG.48366"; transcript_id "MSTRG.48366.59"; exon_number "16";
chr12	StringTie	exon	132804716	132805022	1000	-	.	gene_id "MSTRG.48366"; transcript_id "MSTRG.48366.59"; exon_number "17";
chr12	StringTie	exon	132807177	132807288	1000	-	.	gene_id "MSTRG.48366"; transcript_id "MSTRG.48366.59"; exon_number "18";
chr12	StringTie	exon	132807891	132808549	1000	-	.	gene_id "MSTRG.48366"; transcript_id "MSTRG.48366.59"; exon_number "19";
chr12	StringTie	exon	132813307	132813419	1000	-	.	gene_id "MSTRG.48366"; transcript_id "MSTRG.48366.59"; exon_number "20";
chr12	StringTie	exon	132816660	132816812	1000	-	.	gene_id "MSTRG.48366"; transcript_id "MSTRG.48366.59"; exon_number "21";
chr12	StringTie	exon	132821996	132822311	1000	-	.	gene_id "MSTRG.48366"; transcript_id "MSTRG.48366.59"; exon_number "22";
chr12	StringTie	exon	132828327	132828650	1000	-	.	gene_id "MSTRG.48366"; transcript_id "MSTRG.48366.59"; exon_number "23";
chr12	StringTie	transcript	132767721	132829173	1000	-	.	gene_id "MSTRG.48366"; transcript_id "MSTRG.48366.6";
chr12	StringTie	exon	132767721	132773294	1000	-	.	gene_id "MSTRG.48366"; transcript_id "MSTRG.48366.6"; exon_number "1";
chr12	StringTie	exon	132774157	132774320	1000	-	.	gene_id "MSTRG.48366"; transcript_id "MSTRG.48366.6"; exon_number "2";
chr12	StringTie	exon	132775141	132775305	1000	-	.	gene_id "MSTRG.48366"; transcript_id "MSTRG.48366.6"; exon_number "3";
chr12	StringTie	exon	132776634	132776756	1000	-	.	gene_id "MSTRG.48366"; transcript_id "MSTRG.48366.6"; exon_number "4";
chr12	StringTie	exon	132776958	132777090	1000	-	.	gene_id "MSTRG.48366"; transcript_id "MSTRG.48366.6"; exon_number "5";
chr12	StringTie	exon	132777666	132777805	1000	-	.	gene_id "MSTRG.48366"; transcript_id "MSTRG.48366.6"; exon_number "6";
chr12	StringTie	exon	132780798	132780914	1000	-	.	gene_id "MSTRG.48366"; transcript_id "MSTRG.48366.6"; exon_number "7";
chr12	StringTie	exon	132782296	132782493	1000	-	.	gene_id "MSTRG.48366"; transcript_id "MSTRG.48366.6"; exon_number "8";
chr12	StringTie	exon	132784164	132784307	1000	-	.	gene_id "MSTRG.48366"; transcript_id "MSTRG.48366.6"; exon_number "9";
chr12	StringTie	exon	132786339	132786555	1000	-	.	gene_id "MSTRG.48366"; transcript_id "MSTRG.48366.6"; exon_number "10";
chr12	StringTie	exon	132786693	132786787	1000	-	.	gene_id "MSTRG.48366"; transcript_id "MSTRG.48366.6"; exon_number "11";
chr12	StringTie	exon	132789027	132789290	1000	-	.	gene_id "MSTRG.48366"; transcript_id "MSTRG.48366.6"; exon_number "12";
chr12	StringTie	exon	132791216	132791293	1000	-	.	gene_id "MSTRG.48366"; transcript_id "MSTRG.48366.6"; exon_number "13";
chr12	StringTie	exon	132795852	132796220	1000	-	.	gene_id "MSTRG.48366"; transcript_id "MSTRG.48366.6"; exon_number "14";
chr12	StringTie	exon	132796539	132796700	1000	-	.	gene_id "MSTRG.48366"; transcript_id "MSTRG.48366.6"; exon_number "15";
chr12	StringTie	exon	132798340	132798477	1000	-	.	gene_id "MSTRG.48366"; transcript_id "MSTRG.48366.6"; exon_number "16";
chr12	StringTie	exon	132801767	132801969	1000	-	.	gene_id "MSTRG.48366"; transcript_id "MSTRG.48366.6"; exon_number "17";
chr12	StringTie	exon	132804716	132805022	1000	-	.	gene_id "MSTRG.48366"; transcript_id "MSTRG.48366.6"; exon_number "18";
chr12	StringTie	exon	132807177	132807288	1000	-	.	gene_id "MSTRG.48366"; transcript_id "MSTRG.48366.6"; exon_number "19";
chr12	StringTie	exon	132807891	132808549	1000	-	.	gene_id "MSTRG.48366"; transcript_id "MSTRG.48366.6"; exon_number "20";
chr12	StringTie	exon	132813307	132813419	1000	-	.	gene_id "MSTRG.48366"; transcript_id "MSTRG.48366.6"; exon_number "21";
chr12	StringTie	exon	132816540	132816812	1000	-	.	gene_id "MSTRG.48366"; transcript_id "MSTRG.48366.6"; exon_number "22";
chr12	StringTie	exon	132821996	132822311	1000	-	.	gene_id "MSTRG.48366"; transcript_id "MSTRG.48366.6"; exon_number "23";
chr12	StringTie	exon	132827607	132827713	1000	-	.	gene_id "MSTRG.48366"; transcript_id "MSTRG.48366.6"; exon_number "24";
chr12	StringTie	exon	132828327	132829173	1000	-	.	gene_id "MSTRG.48366"; transcript_id "MSTRG.48366.6"; exon_number "25";
chr12	StringTie	transcript	132768835	132887742	1000	-	.	gene_id "MSTRG.48366"; transcript_id "MSTRG.48366.60";
chr12	StringTie	exon	132768835	132773294	1000	-	.	gene_id "MSTRG.48366"; transcript_id "MSTRG.48366.60"; exon_number "1";
chr12	StringTie	exon	132774157	132774320	1000	-	.	gene_id "MSTRG.48366"; transcript_id "MSTRG.48366.60"; exon_number "2";
chr12	StringTie	exon	132775141	132775305	1000	-	.	gene_id "MSTRG.48366"; transcript_id "MSTRG.48366.60"; exon_number "3";
chr12	StringTie	exon	132776634	132776756	1000	-	.	gene_id "MSTRG.48366"; transcript_id "MSTRG.48366.60"; exon_number "4";
chr12	StringTie	exon	132776958	132777090	1000	-	.	gene_id "MSTRG.48366"; transcript_id "MSTRG.48366.60"; exon_number "5";
chr12	StringTie	exon	132777666	132777805	1000	-	.	gene_id "MSTRG.48366"; transcript_id "MSTRG.48366.60"; exon_number "6";
chr12	StringTie	exon	132780798	132780914	1000	-	.	gene_id "MSTRG.48366"; transcript_id "MSTRG.48366.60"; exon_number "7";
chr12	StringTie	exon	132782296	132782493	1000	-	.	gene_id "MSTRG.48366"; transcript_id "MSTRG.48366.60"; exon_number "8";
chr12	StringTie	exon	132784164	132784307	1000	-	.	gene_id "MSTRG.48366"; transcript_id "MSTRG.48366.60"; exon_number "9";
chr12	StringTie	exon	132786339	132786555	1000	-	.	gene_id "MSTRG.48366"; transcript_id "MSTRG.48366.60"; exon_number "10";
chr12	StringTie	exon	132786693	132786787	1000	-	.	gene_id "MSTRG.48366"; transcript_id "MSTRG.48366.60"; exon_number "11";
chr12	StringTie	exon	132789027	132789290	1000	-	.	gene_id "MSTRG.48366"; transcript_id "MSTRG.48366.60"; exon_number "12";
chr12	StringTie	exon	132791216	132791293	1000	-	.	gene_id "MSTRG.48366"; transcript_id "MSTRG.48366.60"; exon_number "13";
chr12	StringTie	exon	132795852	132796220	1000	-	.	gene_id "MSTRG.48366"; transcript_id "MSTRG.48366.60"; exon_number "14";
chr12	StringTie	exon	132796539	132796700	1000	-	.	gene_id "MSTRG.48366"; transcript_id "MSTRG.48366.60"; exon_number "15";
chr12	StringTie	exon	132798340	132798477	1000	-	.	gene_id "MSTRG.48366"; transcript_id "MSTRG.48366.60"; exon_number "16";
chr12	StringTie	exon	132801767	132801969	1000	-	.	gene_id "MSTRG.48366"; transcript_id "MSTRG.48366.60"; exon_number "17";
chr12	StringTie	exon	132804716	132805022	1000	-	.	gene_id "MSTRG.48366"; transcript_id "MSTRG.48366.60"; exon_number "18";
chr12	StringTie	exon	132807177	132807288	1000	-	.	gene_id "MSTRG.48366"; transcript_id "MSTRG.48366.60"; exon_number "19";
chr12	StringTie	exon	132807891	132808549	1000	-	.	gene_id "MSTRG.48366"; transcript_id "MSTRG.48366.60"; exon_number "20";
chr12	StringTie	exon	132813307	132813419	1000	-	.	gene_id "MSTRG.48366"; transcript_id "MSTRG.48366.60"; exon_number "21";
chr12	StringTie	exon	132816540	132816812	1000	-	.	gene_id "MSTRG.48366"; transcript_id "MSTRG.48366.60"; exon_number "22";
chr12	StringTie	exon	132821996	132822311	1000	-	.	gene_id "MSTRG.48366"; transcript_id "MSTRG.48366.60"; exon_number "23";
chr12	StringTie	exon	132836707	132841596	1000	-	.	gene_id "MSTRG.48366"; transcript_id "MSTRG.48366.60"; exon_number "24";
chr12	StringTie	exon	132843011	132843083	1000	-	.	gene_id "MSTRG.48366"; transcript_id "MSTRG.48366.60"; exon_number "25";
chr12	StringTie	exon	132844027	132844134	1000	-	.	gene_id "MSTRG.48366"; transcript_id "MSTRG.48366.60"; exon_number "26";
chr12	StringTie	exon	132847043	132847130	1000	-	.	gene_id "MSTRG.48366"; transcript_id "MSTRG.48366.60"; exon_number "27";
chr12	StringTie	exon	132848085	132848155	1000	-	.	gene_id "MSTRG.48366"; transcript_id "MSTRG.48366.60"; exon_number "28";
chr12	StringTie	exon	132848641	132848724	1000	-	.	gene_id "MSTRG.48366"; transcript_id "MSTRG.48366.60"; exon_number "29";
chr12	StringTie	exon	132851618	132851734	1000	-	.	gene_id "MSTRG.48366"; transcript_id "MSTRG.48366.60"; exon_number "30";
chr12	StringTie	exon	132853431	132853573	1000	-	.	gene_id "MSTRG.48366"; transcript_id "MSTRG.48366.60"; exon_number "31";
chr12	StringTie	exon	132856468	132856630	1000	-	.	gene_id "MSTRG.48366"; transcript_id "MSTRG.48366.60"; exon_number "32";
chr12	StringTie	exon	132857405	132857559	1000	-	.	gene_id "MSTRG.48366"; transcript_id "MSTRG.48366.60"; exon_number "33";
chr12	StringTie	exon	132859068	132859227	1000	-	.	gene_id "MSTRG.48366"; transcript_id "MSTRG.48366.60"; exon_number "34";
chr12	StringTie	exon	132861467	132861634	1000	-	.	gene_id "MSTRG.48366"; transcript_id "MSTRG.48366.60"; exon_number "35";
chr12	StringTie	exon	132869619	132869798	1000	-	.	gene_id "MSTRG.48366"; transcript_id "MSTRG.48366.60"; exon_number "36";
chr12	StringTie	exon	132870724	132870783	1000	-	.	gene_id "MSTRG.48366"; transcript_id "MSTRG.48366.60"; exon_number "37";
chr12	StringTie	exon	132872285	132872394	1000	-	.	gene_id "MSTRG.48366"; transcript_id "MSTRG.48366.60"; exon_number "38";
chr12	StringTie	exon	132877555	132877654	1000	-	.	gene_id "MSTRG.48366"; transcript_id "MSTRG.48366.60"; exon_number "39";
chr12	StringTie	exon	132887196	132887340	1000	-	.	gene_id "MSTRG.48366"; transcript_id "MSTRG.48366.60"; exon_number "40";
chr12	StringTie	exon	132887547	132887742	1000	-	.	gene_id "MSTRG.48366"; transcript_id "MSTRG.48366.60"; exon_number "41";
chr12	StringTie	transcript	132768835	132887643	1000	-	.	gene_id "MSTRG.48366"; transcript_id "MSTRG.48366.61";
chr12	StringTie	exon	132768835	132773294	1000	-	.	gene_id "MSTRG.48366"; transcript_id "MSTRG.48366.61"; exon_number "1";
chr12	StringTie	exon	132774157	132774320	1000	-	.	gene_id "MSTRG.48366"; transcript_id "MSTRG.48366.61"; exon_number "2";
chr12	StringTie	exon	132775141	132775305	1000	-	.	gene_id "MSTRG.48366"; transcript_id "MSTRG.48366.61"; exon_number "3";
chr12	StringTie	exon	132776634	132776756	1000	-	.	gene_id "MSTRG.48366"; transcript_id "MSTRG.48366.61"; exon_number "4";
chr12	StringTie	exon	132776958	132777090	1000	-	.	gene_id "MSTRG.48366"; transcript_id "MSTRG.48366.61"; exon_number "5";
chr12	StringTie	exon	132777666	132777805	1000	-	.	gene_id "MSTRG.48366"; transcript_id "MSTRG.48366.61"; exon_number "6";
chr12	StringTie	exon	132780798	132780914	1000	-	.	gene_id "MSTRG.48366"; transcript_id "MSTRG.48366.61"; exon_number "7";
chr12	StringTie	exon	132782296	132782493	1000	-	.	gene_id "MSTRG.48366"; transcript_id "MSTRG.48366.61"; exon_number "8";
chr12	StringTie	exon	132784164	132784307	1000	-	.	gene_id "MSTRG.48366"; transcript_id "MSTRG.48366.61"; exon_number "9";
chr12	StringTie	exon	132786339	132786555	1000	-	.	gene_id "MSTRG.48366"; transcript_id "MSTRG.48366.61"; exon_number "10";
chr12	StringTie	exon	132786693	132786787	1000	-	.	gene_id "MSTRG.48366"; transcript_id "MSTRG.48366.61"; exon_number "11";
chr12	StringTie	exon	132789027	132789290	1000	-	.	gene_id "MSTRG.48366"; transcript_id "MSTRG.48366.61"; exon_number "12";
chr12	StringTie	exon	132791216	132791293	1000	-	.	gene_id "MSTRG.48366"; transcript_id "MSTRG.48366.61"; exon_number "13";
chr12	StringTie	exon	132795852	132796220	1000	-	.	gene_id "MSTRG.48366"; transcript_id "MSTRG.48366.61"; exon_number "14";
chr12	StringTie	exon	132796539	132796700	1000	-	.	gene_id "MSTRG.48366"; transcript_id "MSTRG.48366.61"; exon_number "15";
chr12	StringTie	exon	132798340	132798477	1000	-	.	gene_id "MSTRG.48366"; transcript_id "MSTRG.48366.61"; exon_number "16";
chr12	StringTie	exon	132801767	132801969	1000	-	.	gene_id "MSTRG.48366"; transcript_id "MSTRG.48366.61"; exon_number "17";
chr12	StringTie	exon	132804716	132805022	1000	-	.	gene_id "MSTRG.48366"; transcript_id "MSTRG.48366.61"; exon_number "18";
chr12	StringTie	exon	132807177	132807288	1000	-	.	gene_id "MSTRG.48366"; transcript_id "MSTRG.48366.61"; exon_number "19";
chr12	StringTie	exon	132807891	132808549	1000	-	.	gene_id "MSTRG.48366"; transcript_id "MSTRG.48366.61"; exon_number "20";
chr12	StringTie	exon	132813307	132813419	1000	-	.	gene_id "MSTRG.48366"; transcript_id "MSTRG.48366.61"; exon_number "21";
chr12	StringTie	exon	132816540	132816812	1000	-	.	gene_id "MSTRG.48366"; transcript_id "MSTRG.48366.61"; exon_number "22";
chr12	StringTie	exon	132821996	132822311	1000	-	.	gene_id "MSTRG.48366"; transcript_id "MSTRG.48366.61"; exon_number "23";
chr12	StringTie	exon	132836707	132841596	1000	-	.	gene_id "MSTRG.48366"; transcript_id "MSTRG.48366.61"; exon_number "24";
chr12	StringTie	exon	132843011	132843083	1000	-	.	gene_id "MSTRG.48366"; transcript_id "MSTRG.48366.61"; exon_number "25";
chr12	StringTie	exon	132844027	132844134	1000	-	.	gene_id "MSTRG.48366"; transcript_id "MSTRG.48366.61"; exon_number "26";
chr12	StringTie	exon	132847043	132847130	1000	-	.	gene_id "MSTRG.48366"; transcript_id "MSTRG.48366.61"; exon_number "27";
chr12	StringTie	exon	132848085	132848155	1000	-	.	gene_id "MSTRG.48366"; transcript_id "MSTRG.48366.61"; exon_number "28";
chr12	StringTie	exon	132848641	132848724	1000	-	.	gene_id "MSTRG.48366"; transcript_id "MSTRG.48366.61"; exon_number "29";
chr12	StringTie	exon	132851618	132851737	1000	-	.	gene_id "MSTRG.48366"; transcript_id "MSTRG.48366.61"; exon_number "30";
chr12	StringTie	exon	132853431	132853573	1000	-	.	gene_id "MSTRG.48366"; transcript_id "MSTRG.48366.61"; exon_number "31";
chr12	StringTie	exon	132856468	132856630	1000	-	.	gene_id "MSTRG.48366"; transcript_id "MSTRG.48366.61"; exon_number "32";
chr12	StringTie	exon	132857405	132857559	1000	-	.	gene_id "MSTRG.48366"; transcript_id "MSTRG.48366.61"; exon_number "33";
chr12	StringTie	exon	132859068	132859227	1000	-	.	gene_id "MSTRG.48366"; transcript_id "MSTRG.48366.61"; exon_number "34";
chr12	StringTie	exon	132861467	132861634	1000	-	.	gene_id "MSTRG.48366"; transcript_id "MSTRG.48366.61"; exon_number "35";
chr12	StringTie	exon	132869619	132869798	1000	-	.	gene_id "MSTRG.48366"; transcript_id "MSTRG.48366.61"; exon_number "36";
chr12	StringTie	exon	132870724	132870783	1000	-	.	gene_id "MSTRG.48366"; transcript_id "MSTRG.48366.61"; exon_number "37";
chr12	StringTie	exon	132872285	132872394	1000	-	.	gene_id "MSTRG.48366"; transcript_id "MSTRG.48366.61"; exon_number "38";
chr12	StringTie	exon	132877555	132877654	1000	-	.	gene_id "MSTRG.48366"; transcript_id "MSTRG.48366.61"; exon_number "39";
chr12	StringTie	exon	132887196	132887340	1000	-	.	gene_id "MSTRG.48366"; transcript_id "MSTRG.48366.61"; exon_number "40";
chr12	StringTie	exon	132887547	132887643	1000	-	.	gene_id "MSTRG.48366"; transcript_id "MSTRG.48366.61"; exon_number "41";
chr12	StringTie	transcript	132768839	132828884	1000	-	.	gene_id "MSTRG.48366"; transcript_id "MSTRG.48366.62";
chr12	StringTie	exon	132768839	132773294	1000	-	.	gene_id "MSTRG.48366"; transcript_id "MSTRG.48366.62"; exon_number "1";
chr12	StringTie	exon	132774157	132774320	1000	-	.	gene_id "MSTRG.48366"; transcript_id "MSTRG.48366.62"; exon_number "2";
chr12	StringTie	exon	132775141	132775305	1000	-	.	gene_id "MSTRG.48366"; transcript_id "MSTRG.48366.62"; exon_number "3";
chr12	StringTie	exon	132776634	132776756	1000	-	.	gene_id "MSTRG.48366"; transcript_id "MSTRG.48366.62"; exon_number "4";
chr12	StringTie	exon	132776958	132777090	1000	-	.	gene_id "MSTRG.48366"; transcript_id "MSTRG.48366.62"; exon_number "5";
chr12	StringTie	exon	132777666	132777805	1000	-	.	gene_id "MSTRG.48366"; transcript_id "MSTRG.48366.62"; exon_number "6";
chr12	StringTie	exon	132780798	132780914	1000	-	.	gene_id "MSTRG.48366"; transcript_id "MSTRG.48366.62"; exon_number "7";
chr12	StringTie	exon	132782296	132782493	1000	-	.	gene_id "MSTRG.48366"; transcript_id "MSTRG.48366.62"; exon_number "8";
chr12	StringTie	exon	132784164	132784307	1000	-	.	gene_id "MSTRG.48366"; transcript_id "MSTRG.48366.62"; exon_number "9";
chr12	StringTie	exon	132786339	132786555	1000	-	.	gene_id "MSTRG.48366"; transcript_id "MSTRG.48366.62"; exon_number "10";
chr12	StringTie	exon	132786693	132786787	1000	-	.	gene_id "MSTRG.48366"; transcript_id "MSTRG.48366.62"; exon_number "11";
chr12	StringTie	exon	132789027	132789290	1000	-	.	gene_id "MSTRG.48366"; transcript_id "MSTRG.48366.62"; exon_number "12";
chr12	StringTie	exon	132791216	132791293	1000	-	.	gene_id "MSTRG.48366"; transcript_id "MSTRG.48366.62"; exon_number "13";
chr12	StringTie	exon	132795852	132796220	1000	-	.	gene_id "MSTRG.48366"; transcript_id "MSTRG.48366.62"; exon_number "14";
chr12	StringTie	exon	132796539	132796700	1000	-	.	gene_id "MSTRG.48366"; transcript_id "MSTRG.48366.62"; exon_number "15";
chr12	StringTie	exon	132798340	132798477	1000	-	.	gene_id "MSTRG.48366"; transcript_id "MSTRG.48366.62"; exon_number "16";
chr12	StringTie	exon	132801767	132801969	1000	-	.	gene_id "MSTRG.48366"; transcript_id "MSTRG.48366.62"; exon_number "17";
chr12	StringTie	exon	132804716	132805022	1000	-	.	gene_id "MSTRG.48366"; transcript_id "MSTRG.48366.62"; exon_number "18";
chr12	StringTie	exon	132807177	132807288	1000	-	.	gene_id "MSTRG.48366"; transcript_id "MSTRG.48366.62"; exon_number "19";
chr12	StringTie	exon	132807891	132808549	1000	-	.	gene_id "MSTRG.48366"; transcript_id "MSTRG.48366.62"; exon_number "20";
chr12	StringTie	exon	132813307	132813419	1000	-	.	gene_id "MSTRG.48366"; transcript_id "MSTRG.48366.62"; exon_number "21";
chr12	StringTie	exon	132816660	132816812	1000	-	.	gene_id "MSTRG.48366"; transcript_id "MSTRG.48366.62"; exon_number "22";
chr12	StringTie	exon	132821996	132822311	1000	-	.	gene_id "MSTRG.48366"; transcript_id "MSTRG.48366.62"; exon_number "23";
chr12	StringTie	exon	132824919	132825106	1000	-	.	gene_id "MSTRG.48366"; transcript_id "MSTRG.48366.62"; exon_number "24";
chr12	StringTie	exon	132828803	132828884	1000	-	.	gene_id "MSTRG.48366"; transcript_id "MSTRG.48366.62"; exon_number "25";
chr12	StringTie	transcript	132768839	132829014	1000	-	.	gene_id "MSTRG.48366"; transcript_id "MSTRG.48366.63";
chr12	StringTie	exon	132768839	132773294	1000	-	.	gene_id "MSTRG.48366"; transcript_id "MSTRG.48366.63"; exon_number "1";
chr12	StringTie	exon	132774157	132774320	1000	-	.	gene_id "MSTRG.48366"; transcript_id "MSTRG.48366.63"; exon_number "2";
chr12	StringTie	exon	132775141	132775305	1000	-	.	gene_id "MSTRG.48366"; transcript_id "MSTRG.48366.63"; exon_number "3";
chr12	StringTie	exon	132776634	132776756	1000	-	.	gene_id "MSTRG.48366"; transcript_id "MSTRG.48366.63"; exon_number "4";
chr12	StringTie	exon	132776958	132777090	1000	-	.	gene_id "MSTRG.48366"; transcript_id "MSTRG.48366.63"; exon_number "5";
chr12	StringTie	exon	132777666	132777805	1000	-	.	gene_id "MSTRG.48366"; transcript_id "MSTRG.48366.63"; exon_number "6";
chr12	StringTie	exon	132780798	132780914	1000	-	.	gene_id "MSTRG.48366"; transcript_id "MSTRG.48366.63"; exon_number "7";
chr12	StringTie	exon	132782296	132782493	1000	-	.	gene_id "MSTRG.48366"; transcript_id "MSTRG.48366.63"; exon_number "8";
chr12	StringTie	exon	132784164	132784307	1000	-	.	gene_id "MSTRG.48366"; transcript_id "MSTRG.48366.63"; exon_number "9";
chr12	StringTie	exon	132786339	132786555	1000	-	.	gene_id "MSTRG.48366"; transcript_id "MSTRG.48366.63"; exon_number "10";
chr12	StringTie	exon	132786693	132786787	1000	-	.	gene_id "MSTRG.48366"; transcript_id "MSTRG.48366.63"; exon_number "11";
chr12	StringTie	exon	132789027	132789290	1000	-	.	gene_id "MSTRG.48366"; transcript_id "MSTRG.48366.63"; exon_number "12";
chr12	StringTie	exon	132791216	132791293	1000	-	.	gene_id "MSTRG.48366"; transcript_id "MSTRG.48366.63"; exon_number "13";
chr12	StringTie	exon	132795852	132796220	1000	-	.	gene_id "MSTRG.48366"; transcript_id "MSTRG.48366.63"; exon_number "14";
chr12	StringTie	exon	132796539	132796700	1000	-	.	gene_id "MSTRG.48366"; transcript_id "MSTRG.48366.63"; exon_number "15";
chr12	StringTie	exon	132798340	132798477	1000	-	.	gene_id "MSTRG.48366"; transcript_id "MSTRG.48366.63"; exon_number "16";
chr12	StringTie	exon	132801767	132801969	1000	-	.	gene_id "MSTRG.48366"; transcript_id "MSTRG.48366.63"; exon_number "17";
chr12	StringTie	exon	132804716	132805022	1000	-	.	gene_id "MSTRG.48366"; transcript_id "MSTRG.48366.63"; exon_number "18";
chr12	StringTie	exon	132807177	132807288	1000	-	.	gene_id "MSTRG.48366"; transcript_id "MSTRG.48366.63"; exon_number "19";
chr12	StringTie	exon	132807891	132808549	1000	-	.	gene_id "MSTRG.48366"; transcript_id "MSTRG.48366.63"; exon_number "20";
chr12	StringTie	exon	132813307	132813419	1000	-	.	gene_id "MSTRG.48366"; transcript_id "MSTRG.48366.63"; exon_number "21";
chr12	StringTie	exon	132816540	132816812	1000	-	.	gene_id "MSTRG.48366"; transcript_id "MSTRG.48366.63"; exon_number "22";
chr12	StringTie	exon	132821996	132822311	1000	-	.	gene_id "MSTRG.48366"; transcript_id "MSTRG.48366.63"; exon_number "23";
chr12	StringTie	exon	132824919	132825106	1000	-	.	gene_id "MSTRG.48366"; transcript_id "MSTRG.48366.63"; exon_number "24";
chr12	StringTie	exon	132828803	132829014	1000	-	.	gene_id "MSTRG.48366"; transcript_id "MSTRG.48366.63"; exon_number "25";
chr12	StringTie	transcript	132768841	132829108	1000	-	.	gene_id "MSTRG.48366"; transcript_id "MSTRG.48366.64";
chr12	StringTie	exon	132768841	132773294	1000	-	.	gene_id "MSTRG.48366"; transcript_id "MSTRG.48366.64"; exon_number "1";
chr12	StringTie	exon	132774157	132774320	1000	-	.	gene_id "MSTRG.48366"; transcript_id "MSTRG.48366.64"; exon_number "2";
chr12	StringTie	exon	132775141	132775305	1000	-	.	gene_id "MSTRG.48366"; transcript_id "MSTRG.48366.64"; exon_number "3";
chr12	StringTie	exon	132776634	132776756	1000	-	.	gene_id "MSTRG.48366"; transcript_id "MSTRG.48366.64"; exon_number "4";
chr12	StringTie	exon	132776958	132777090	1000	-	.	gene_id "MSTRG.48366"; transcript_id "MSTRG.48366.64"; exon_number "5";
chr12	StringTie	exon	132777666	132777805	1000	-	.	gene_id "MSTRG.48366"; transcript_id "MSTRG.48366.64"; exon_number "6";
chr12	StringTie	exon	132780798	132780914	1000	-	.	gene_id "MSTRG.48366"; transcript_id "MSTRG.48366.64"; exon_number "7";
chr12	StringTie	exon	132782296	132782493	1000	-	.	gene_id "MSTRG.48366"; transcript_id "MSTRG.48366.64"; exon_number "8";
chr12	StringTie	exon	132784164	132784307	1000	-	.	gene_id "MSTRG.48366"; transcript_id "MSTRG.48366.64"; exon_number "9";
chr12	StringTie	exon	132786339	132786555	1000	-	.	gene_id "MSTRG.48366"; transcript_id "MSTRG.48366.64"; exon_number "10";
chr12	StringTie	exon	132786693	132786787	1000	-	.	gene_id "MSTRG.48366"; transcript_id "MSTRG.48366.64"; exon_number "11";
chr12	StringTie	exon	132789023	132789290	1000	-	.	gene_id "MSTRG.48366"; transcript_id "MSTRG.48366.64"; exon_number "12";
chr12	StringTie	exon	132791216	132791293	1000	-	.	gene_id "MSTRG.48366"; transcript_id "MSTRG.48366.64"; exon_number "13";
chr12	StringTie	exon	132795852	132796220	1000	-	.	gene_id "MSTRG.48366"; transcript_id "MSTRG.48366.64"; exon_number "14";
chr12	StringTie	exon	132796539	132796700	1000	-	.	gene_id "MSTRG.48366"; transcript_id "MSTRG.48366.64"; exon_number "15";
chr12	StringTie	exon	132798340	132798477	1000	-	.	gene_id "MSTRG.48366"; transcript_id "MSTRG.48366.64"; exon_number "16";
chr12	StringTie	exon	132801767	132801969	1000	-	.	gene_id "MSTRG.48366"; transcript_id "MSTRG.48366.64"; exon_number "17";
chr12	StringTie	exon	132804716	132805022	1000	-	.	gene_id "MSTRG.48366"; transcript_id "MSTRG.48366.64"; exon_number "18";
chr12	StringTie	exon	132807177	132807288	1000	-	.	gene_id "MSTRG.48366"; transcript_id "MSTRG.48366.64"; exon_number "19";
chr12	StringTie	exon	132807891	132808549	1000	-	.	gene_id "MSTRG.48366"; transcript_id "MSTRG.48366.64"; exon_number "20";
chr12	StringTie	exon	132813307	132813419	1000	-	.	gene_id "MSTRG.48366"; transcript_id "MSTRG.48366.64"; exon_number "21";
chr12	StringTie	exon	132816540	132816812	1000	-	.	gene_id "MSTRG.48366"; transcript_id "MSTRG.48366.64"; exon_number "22";
chr12	StringTie	exon	132821996	132822311	1000	-	.	gene_id "MSTRG.48366"; transcript_id "MSTRG.48366.64"; exon_number "23";
chr12	StringTie	exon	132827607	132827713	1000	-	.	gene_id "MSTRG.48366"; transcript_id "MSTRG.48366.64"; exon_number "24";
chr12	StringTie	exon	132827808	132827902	1000	-	.	gene_id "MSTRG.48366"; transcript_id "MSTRG.48366.64"; exon_number "25";
chr12	StringTie	exon	132828327	132829108	1000	-	.	gene_id "MSTRG.48366"; transcript_id "MSTRG.48366.64"; exon_number "26";
chr12	StringTie	transcript	132768842	132828699	1000	-	.	gene_id "MSTRG.48366"; transcript_id "MSTRG.48366.65";
chr12	StringTie	exon	132768842	132773294	1000	-	.	gene_id "MSTRG.48366"; transcript_id "MSTRG.48366.65"; exon_number "1";
chr12	StringTie	exon	132774157	132774320	1000	-	.	gene_id "MSTRG.48366"; transcript_id "MSTRG.48366.65"; exon_number "2";
chr12	StringTie	exon	132775141	132775305	1000	-	.	gene_id "MSTRG.48366"; transcript_id "MSTRG.48366.65"; exon_number "3";
chr12	StringTie	exon	132776634	132776756	1000	-	.	gene_id "MSTRG.48366"; transcript_id "MSTRG.48366.65"; exon_number "4";
chr12	StringTie	exon	132776958	132777090	1000	-	.	gene_id "MSTRG.48366"; transcript_id "MSTRG.48366.65"; exon_number "5";
chr12	StringTie	exon	132777666	132777805	1000	-	.	gene_id "MSTRG.48366"; transcript_id "MSTRG.48366.65"; exon_number "6";
chr12	StringTie	exon	132780798	132780914	1000	-	.	gene_id "MSTRG.48366"; transcript_id "MSTRG.48366.65"; exon_number "7";
chr12	StringTie	exon	132782296	132782493	1000	-	.	gene_id "MSTRG.48366"; transcript_id "MSTRG.48366.65"; exon_number "8";
chr12	StringTie	exon	132784164	132784307	1000	-	.	gene_id "MSTRG.48366"; transcript_id "MSTRG.48366.65"; exon_number "9";
chr12	StringTie	exon	132786339	132786555	1000	-	.	gene_id "MSTRG.48366"; transcript_id "MSTRG.48366.65"; exon_number "10";
chr12	StringTie	exon	132786693	132786787	1000	-	.	gene_id "MSTRG.48366"; transcript_id "MSTRG.48366.65"; exon_number "11";
chr12	StringTie	exon	132789027	132789290	1000	-	.	gene_id "MSTRG.48366"; transcript_id "MSTRG.48366.65"; exon_number "12";
chr12	StringTie	exon	132791216	132791293	1000	-	.	gene_id "MSTRG.48366"; transcript_id "MSTRG.48366.65"; exon_number "13";
chr12	StringTie	exon	132795852	132796220	1000	-	.	gene_id "MSTRG.48366"; transcript_id "MSTRG.48366.65"; exon_number "14";
chr12	StringTie	exon	132796539	132796700	1000	-	.	gene_id "MSTRG.48366"; transcript_id "MSTRG.48366.65"; exon_number "15";
chr12	StringTie	exon	132798340	132798477	1000	-	.	gene_id "MSTRG.48366"; transcript_id "MSTRG.48366.65"; exon_number "16";
chr12	StringTie	exon	132801787	132801969	1000	-	.	gene_id "MSTRG.48366"; transcript_id "MSTRG.48366.65"; exon_number "17";
chr12	StringTie	exon	132804716	132805022	1000	-	.	gene_id "MSTRG.48366"; transcript_id "MSTRG.48366.65"; exon_number "18";
chr12	StringTie	exon	132807177	132807288	1000	-	.	gene_id "MSTRG.48366"; transcript_id "MSTRG.48366.65"; exon_number "19";
chr12	StringTie	exon	132807891	132808549	1000	-	.	gene_id "MSTRG.48366"; transcript_id "MSTRG.48366.65"; exon_number "20";
chr12	StringTie	exon	132813307	132813419	1000	-	.	gene_id "MSTRG.48366"; transcript_id "MSTRG.48366.65"; exon_number "21";
chr12	StringTie	exon	132816540	132816812	1000	-	.	gene_id "MSTRG.48366"; transcript_id "MSTRG.48366.65"; exon_number "22";
chr12	StringTie	exon	132821996	132822311	1000	-	.	gene_id "MSTRG.48366"; transcript_id "MSTRG.48366.65"; exon_number "23";
chr12	StringTie	exon	132827607	132827713	1000	-	.	gene_id "MSTRG.48366"; transcript_id "MSTRG.48366.65"; exon_number "24";
chr12	StringTie	exon	132827808	132827902	1000	-	.	gene_id "MSTRG.48366"; transcript_id "MSTRG.48366.65"; exon_number "25";
chr12	StringTie	exon	132828327	132828699	1000	-	.	gene_id "MSTRG.48366"; transcript_id "MSTRG.48366.65"; exon_number "26";
chr12	StringTie	transcript	132768843	132887705	1000	-	.	gene_id "MSTRG.48366"; transcript_id "MSTRG.48366.66";
chr12	StringTie	exon	132768843	132773294	1000	-	.	gene_id "MSTRG.48366"; transcript_id "MSTRG.48366.66"; exon_number "1";
chr12	StringTie	exon	132774157	132774320	1000	-	.	gene_id "MSTRG.48366"; transcript_id "MSTRG.48366.66"; exon_number "2";
chr12	StringTie	exon	132775141	132775305	1000	-	.	gene_id "MSTRG.48366"; transcript_id "MSTRG.48366.66"; exon_number "3";
chr12	StringTie	exon	132776634	132776756	1000	-	.	gene_id "MSTRG.48366"; transcript_id "MSTRG.48366.66"; exon_number "4";
chr12	StringTie	exon	132776958	132777090	1000	-	.	gene_id "MSTRG.48366"; transcript_id "MSTRG.48366.66"; exon_number "5";
chr12	StringTie	exon	132777666	132777805	1000	-	.	gene_id "MSTRG.48366"; transcript_id "MSTRG.48366.66"; exon_number "6";
chr12	StringTie	exon	132780798	132780914	1000	-	.	gene_id "MSTRG.48366"; transcript_id "MSTRG.48366.66"; exon_number "7";
chr12	StringTie	exon	132782296	132782493	1000	-	.	gene_id "MSTRG.48366"; transcript_id "MSTRG.48366.66"; exon_number "8";
chr12	StringTie	exon	132784164	132784307	1000	-	.	gene_id "MSTRG.48366"; transcript_id "MSTRG.48366.66"; exon_number "9";
chr12	StringTie	exon	132786339	132786555	1000	-	.	gene_id "MSTRG.48366"; transcript_id "MSTRG.48366.66"; exon_number "10";
chr12	StringTie	exon	132786693	132786787	1000	-	.	gene_id "MSTRG.48366"; transcript_id "MSTRG.48366.66"; exon_number "11";
chr12	StringTie	exon	132789027	132789290	1000	-	.	gene_id "MSTRG.48366"; transcript_id "MSTRG.48366.66"; exon_number "12";
chr12	StringTie	exon	132791216	132791293	1000	-	.	gene_id "MSTRG.48366"; transcript_id "MSTRG.48366.66"; exon_number "13";
chr12	StringTie	exon	132795852	132796220	1000	-	.	gene_id "MSTRG.48366"; transcript_id "MSTRG.48366.66"; exon_number "14";
chr12	StringTie	exon	132796539	132796714	1000	-	.	gene_id "MSTRG.48366"; transcript_id "MSTRG.48366.66"; exon_number "15";
chr12	StringTie	exon	132798340	132798477	1000	-	.	gene_id "MSTRG.48366"; transcript_id "MSTRG.48366.66"; exon_number "16";
chr12	StringTie	exon	132801767	132801969	1000	-	.	gene_id "MSTRG.48366"; transcript_id "MSTRG.48366.66"; exon_number "17";
chr12	StringTie	exon	132804716	132805022	1000	-	.	gene_id "MSTRG.48366"; transcript_id "MSTRG.48366.66"; exon_number "18";
chr12	StringTie	exon	132807177	132807288	1000	-	.	gene_id "MSTRG.48366"; transcript_id "MSTRG.48366.66"; exon_number "19";
chr12	StringTie	exon	132807891	132808549	1000	-	.	gene_id "MSTRG.48366"; transcript_id "MSTRG.48366.66"; exon_number "20";
chr12	StringTie	exon	132813307	132813419	1000	-	.	gene_id "MSTRG.48366"; transcript_id "MSTRG.48366.66"; exon_number "21";
chr12	StringTie	exon	132816540	132816812	1000	-	.	gene_id "MSTRG.48366"; transcript_id "MSTRG.48366.66"; exon_number "22";
chr12	StringTie	exon	132821996	132822311	1000	-	.	gene_id "MSTRG.48366"; transcript_id "MSTRG.48366.66"; exon_number "23";
chr12	StringTie	exon	132841518	132841596	1000	-	.	gene_id "MSTRG.48366"; transcript_id "MSTRG.48366.66"; exon_number "24";
chr12	StringTie	exon	132843011	132843083	1000	-	.	gene_id "MSTRG.48366"; transcript_id "MSTRG.48366.66"; exon_number "25";
chr12	StringTie	exon	132844027	132844134	1000	-	.	gene_id "MSTRG.48366"; transcript_id "MSTRG.48366.66"; exon_number "26";
chr12	StringTie	exon	132847043	132847130	1000	-	.	gene_id "MSTRG.48366"; transcript_id "MSTRG.48366.66"; exon_number "27";
chr12	StringTie	exon	132848085	132848155	1000	-	.	gene_id "MSTRG.48366"; transcript_id "MSTRG.48366.66"; exon_number "28";
chr12	StringTie	exon	132848641	132848724	1000	-	.	gene_id "MSTRG.48366"; transcript_id "MSTRG.48366.66"; exon_number "29";
chr12	StringTie	exon	132851618	132851734	1000	-	.	gene_id "MSTRG.48366"; transcript_id "MSTRG.48366.66"; exon_number "30";
chr12	StringTie	exon	132853431	132853573	1000	-	.	gene_id "MSTRG.48366"; transcript_id "MSTRG.48366.66"; exon_number "31";
chr12	StringTie	exon	132856468	132856630	1000	-	.	gene_id "MSTRG.48366"; transcript_id "MSTRG.48366.66"; exon_number "32";
chr12	StringTie	exon	132857405	132857559	1000	-	.	gene_id "MSTRG.48366"; transcript_id "MSTRG.48366.66"; exon_number "33";
chr12	StringTie	exon	132859068	132859227	1000	-	.	gene_id "MSTRG.48366"; transcript_id "MSTRG.48366.66"; exon_number "34";
chr12	StringTie	exon	132861467	132861634	1000	-	.	gene_id "MSTRG.48366"; transcript_id "MSTRG.48366.66"; exon_number "35";
chr12	StringTie	exon	132869619	132870783	1000	-	.	gene_id "MSTRG.48366"; transcript_id "MSTRG.48366.66"; exon_number "36";
chr12	StringTie	exon	132872285	132872394	1000	-	.	gene_id "MSTRG.48366"; transcript_id "MSTRG.48366.66"; exon_number "37";
chr12	StringTie	exon	132877555	132877654	1000	-	.	gene_id "MSTRG.48366"; transcript_id "MSTRG.48366.66"; exon_number "38";
chr12	StringTie	exon	132887196	132887340	1000	-	.	gene_id "MSTRG.48366"; transcript_id "MSTRG.48366.66"; exon_number "39";
chr12	StringTie	exon	132887547	132887705	1000	-	.	gene_id "MSTRG.48366"; transcript_id "MSTRG.48366.66"; exon_number "40";
chr12	StringTie	transcript	132768847	132828130	1000	-	.	gene_id "MSTRG.48366"; transcript_id "MSTRG.48366.67";
chr12	StringTie	exon	132768847	132773294	1000	-	.	gene_id "MSTRG.48366"; transcript_id "MSTRG.48366.67"; exon_number "1";
chr12	StringTie	exon	132774048	132774320	1000	-	.	gene_id "MSTRG.48366"; transcript_id "MSTRG.48366.67"; exon_number "2";
chr12	StringTie	exon	132775141	132775305	1000	-	.	gene_id "MSTRG.48366"; transcript_id "MSTRG.48366.67"; exon_number "3";
chr12	StringTie	exon	132776634	132776756	1000	-	.	gene_id "MSTRG.48366"; transcript_id "MSTRG.48366.67"; exon_number "4";
chr12	StringTie	exon	132776958	132777090	1000	-	.	gene_id "MSTRG.48366"; transcript_id "MSTRG.48366.67"; exon_number "5";
chr12	StringTie	exon	132777666	132777805	1000	-	.	gene_id "MSTRG.48366"; transcript_id "MSTRG.48366.67"; exon_number "6";
chr12	StringTie	exon	132780798	132780914	1000	-	.	gene_id "MSTRG.48366"; transcript_id "MSTRG.48366.67"; exon_number "7";
chr12	StringTie	exon	132782296	132782493	1000	-	.	gene_id "MSTRG.48366"; transcript_id "MSTRG.48366.67"; exon_number "8";
chr12	StringTie	exon	132784164	132784307	1000	-	.	gene_id "MSTRG.48366"; transcript_id "MSTRG.48366.67"; exon_number "9";
chr12	StringTie	exon	132786339	132786555	1000	-	.	gene_id "MSTRG.48366"; transcript_id "MSTRG.48366.67"; exon_number "10";
chr12	StringTie	exon	132786693	132786787	1000	-	.	gene_id "MSTRG.48366"; transcript_id "MSTRG.48366.67"; exon_number "11";
chr12	StringTie	exon	132789027	132789290	1000	-	.	gene_id "MSTRG.48366"; transcript_id "MSTRG.48366.67"; exon_number "12";
chr12	StringTie	exon	132791216	132791293	1000	-	.	gene_id "MSTRG.48366"; transcript_id "MSTRG.48366.67"; exon_number "13";
chr12	StringTie	exon	132795852	132796220	1000	-	.	gene_id "MSTRG.48366"; transcript_id "MSTRG.48366.67"; exon_number "14";
chr12	StringTie	exon	132796539	132796700	1000	-	.	gene_id "MSTRG.48366"; transcript_id "MSTRG.48366.67"; exon_number "15";
chr12	StringTie	exon	132798340	132798477	1000	-	.	gene_id "MSTRG.48366"; transcript_id "MSTRG.48366.67"; exon_number "16";
chr12	StringTie	exon	132801767	132801969	1000	-	.	gene_id "MSTRG.48366"; transcript_id "MSTRG.48366.67"; exon_number "17";
chr12	StringTie	exon	132804716	132805022	1000	-	.	gene_id "MSTRG.48366"; transcript_id "MSTRG.48366.67"; exon_number "18";
chr12	StringTie	exon	132807177	132807288	1000	-	.	gene_id "MSTRG.48366"; transcript_id "MSTRG.48366.67"; exon_number "19";
chr12	StringTie	exon	132807891	132808549	1000	-	.	gene_id "MSTRG.48366"; transcript_id "MSTRG.48366.67"; exon_number "20";
chr12	StringTie	exon	132813307	132813419	1000	-	.	gene_id "MSTRG.48366"; transcript_id "MSTRG.48366.67"; exon_number "21";
chr12	StringTie	exon	132816540	132816812	1000	-	.	gene_id "MSTRG.48366"; transcript_id "MSTRG.48366.67"; exon_number "22";
chr12	StringTie	exon	132821996	132822311	1000	-	.	gene_id "MSTRG.48366"; transcript_id "MSTRG.48366.67"; exon_number "23";
chr12	StringTie	exon	132827607	132827713	1000	-	.	gene_id "MSTRG.48366"; transcript_id "MSTRG.48366.67"; exon_number "24";
chr12	StringTie	exon	132827808	132828130	1000	-	.	gene_id "MSTRG.48366"; transcript_id "MSTRG.48366.67"; exon_number "25";
chr12	StringTie	transcript	132768850	132828831	1000	-	.	gene_id "MSTRG.48366"; transcript_id "MSTRG.48366.68";
chr12	StringTie	exon	132768850	132773294	1000	-	.	gene_id "MSTRG.48366"; transcript_id "MSTRG.48366.68"; exon_number "1";
chr12	StringTie	exon	132774157	132774320	1000	-	.	gene_id "MSTRG.48366"; transcript_id "MSTRG.48366.68"; exon_number "2";
chr12	StringTie	exon	132775141	132775305	1000	-	.	gene_id "MSTRG.48366"; transcript_id "MSTRG.48366.68"; exon_number "3";
chr12	StringTie	exon	132776634	132776756	1000	-	.	gene_id "MSTRG.48366"; transcript_id "MSTRG.48366.68"; exon_number "4";
chr12	StringTie	exon	132776958	132777090	1000	-	.	gene_id "MSTRG.48366"; transcript_id "MSTRG.48366.68"; exon_number "5";
chr12	StringTie	exon	132777666	132777805	1000	-	.	gene_id "MSTRG.48366"; transcript_id "MSTRG.48366.68"; exon_number "6";
chr12	StringTie	exon	132780798	132780914	1000	-	.	gene_id "MSTRG.48366"; transcript_id "MSTRG.48366.68"; exon_number "7";
chr12	StringTie	exon	132782296	132782493	1000	-	.	gene_id "MSTRG.48366"; transcript_id "MSTRG.48366.68"; exon_number "8";
chr12	StringTie	exon	132784164	132784307	1000	-	.	gene_id "MSTRG.48366"; transcript_id "MSTRG.48366.68"; exon_number "9";
chr12	StringTie	exon	132786339	132786555	1000	-	.	gene_id "MSTRG.48366"; transcript_id "MSTRG.48366.68"; exon_number "10";
chr12	StringTie	exon	132786693	132786787	1000	-	.	gene_id "MSTRG.48366"; transcript_id "MSTRG.48366.68"; exon_number "11";
chr12	StringTie	exon	132789027	132789290	1000	-	.	gene_id "MSTRG.48366"; transcript_id "MSTRG.48366.68"; exon_number "12";
chr12	StringTie	exon	132790788	132790878	1000	-	.	gene_id "MSTRG.48366"; transcript_id "MSTRG.48366.68"; exon_number "13";
chr12	StringTie	exon	132791216	132791293	1000	-	.	gene_id "MSTRG.48366"; transcript_id "MSTRG.48366.68"; exon_number "14";
chr12	StringTie	exon	132795852	132796220	1000	-	.	gene_id "MSTRG.48366"; transcript_id "MSTRG.48366.68"; exon_number "15";
chr12	StringTie	exon	132796539	132796700	1000	-	.	gene_id "MSTRG.48366"; transcript_id "MSTRG.48366.68"; exon_number "16";
chr12	StringTie	exon	132798340	132798477	1000	-	.	gene_id "MSTRG.48366"; transcript_id "MSTRG.48366.68"; exon_number "17";
chr12	StringTie	exon	132801767	132801969	1000	-	.	gene_id "MSTRG.48366"; transcript_id "MSTRG.48366.68"; exon_number "18";
chr12	StringTie	exon	132804716	132805022	1000	-	.	gene_id "MSTRG.48366"; transcript_id "MSTRG.48366.68"; exon_number "19";
chr12	StringTie	exon	132807177	132807288	1000	-	.	gene_id "MSTRG.48366"; transcript_id "MSTRG.48366.68"; exon_number "20";
chr12	StringTie	exon	132807891	132808549	1000	-	.	gene_id "MSTRG.48366"; transcript_id "MSTRG.48366.68"; exon_number "21";
chr12	StringTie	exon	132813307	132813419	1000	-	.	gene_id "MSTRG.48366"; transcript_id "MSTRG.48366.68"; exon_number "22";
chr12	StringTie	exon	132821996	132822311	1000	-	.	gene_id "MSTRG.48366"; transcript_id "MSTRG.48366.68"; exon_number "23";
chr12	StringTie	exon	132828803	132828831	1000	-	.	gene_id "MSTRG.48366"; transcript_id "MSTRG.48366.68"; exon_number "24";
chr12	StringTie	transcript	132768859	132829117	1000	-	.	gene_id "MSTRG.48366"; transcript_id "MSTRG.48366.69";
chr12	StringTie	exon	132768859	132773294	1000	-	.	gene_id "MSTRG.48366"; transcript_id "MSTRG.48366.69"; exon_number "1";
chr12	StringTie	exon	132774157	132774320	1000	-	.	gene_id "MSTRG.48366"; transcript_id "MSTRG.48366.69"; exon_number "2";
chr12	StringTie	exon	132775141	132775305	1000	-	.	gene_id "MSTRG.48366"; transcript_id "MSTRG.48366.69"; exon_number "3";
chr12	StringTie	exon	132776634	132776756	1000	-	.	gene_id "MSTRG.48366"; transcript_id "MSTRG.48366.69"; exon_number "4";
chr12	StringTie	exon	132776958	132777090	1000	-	.	gene_id "MSTRG.48366"; transcript_id "MSTRG.48366.69"; exon_number "5";
chr12	StringTie	exon	132777666	132777805	1000	-	.	gene_id "MSTRG.48366"; transcript_id "MSTRG.48366.69"; exon_number "6";
chr12	StringTie	exon	132780798	132780914	1000	-	.	gene_id "MSTRG.48366"; transcript_id "MSTRG.48366.69"; exon_number "7";
chr12	StringTie	exon	132782296	132782493	1000	-	.	gene_id "MSTRG.48366"; transcript_id "MSTRG.48366.69"; exon_number "8";
chr12	StringTie	exon	132784164	132784307	1000	-	.	gene_id "MSTRG.48366"; transcript_id "MSTRG.48366.69"; exon_number "9";
chr12	StringTie	exon	132786339	132786555	1000	-	.	gene_id "MSTRG.48366"; transcript_id "MSTRG.48366.69"; exon_number "10";
chr12	StringTie	exon	132786693	132786787	1000	-	.	gene_id "MSTRG.48366"; transcript_id "MSTRG.48366.69"; exon_number "11";
chr12	StringTie	exon	132789027	132789290	1000	-	.	gene_id "MSTRG.48366"; transcript_id "MSTRG.48366.69"; exon_number "12";
chr12	StringTie	exon	132791216	132791293	1000	-	.	gene_id "MSTRG.48366"; transcript_id "MSTRG.48366.69"; exon_number "13";
chr12	StringTie	exon	132795852	132796220	1000	-	.	gene_id "MSTRG.48366"; transcript_id "MSTRG.48366.69"; exon_number "14";
chr12	StringTie	exon	132796539	132796700	1000	-	.	gene_id "MSTRG.48366"; transcript_id "MSTRG.48366.69"; exon_number "15";
chr12	StringTie	exon	132798340	132798477	1000	-	.	gene_id "MSTRG.48366"; transcript_id "MSTRG.48366.69"; exon_number "16";
chr12	StringTie	exon	132801767	132801969	1000	-	.	gene_id "MSTRG.48366"; transcript_id "MSTRG.48366.69"; exon_number "17";
chr12	StringTie	exon	132804716	132805022	1000	-	.	gene_id "MSTRG.48366"; transcript_id "MSTRG.48366.69"; exon_number "18";
chr12	StringTie	exon	132807177	132807288	1000	-	.	gene_id "MSTRG.48366"; transcript_id "MSTRG.48366.69"; exon_number "19";
chr12	StringTie	exon	132807891	132808549	1000	-	.	gene_id "MSTRG.48366"; transcript_id "MSTRG.48366.69"; exon_number "20";
chr12	StringTie	exon	132813307	132813419	1000	-	.	gene_id "MSTRG.48366"; transcript_id "MSTRG.48366.69"; exon_number "21";
chr12	StringTie	exon	132821996	132822311	1000	-	.	gene_id "MSTRG.48366"; transcript_id "MSTRG.48366.69"; exon_number "22";
chr12	StringTie	exon	132828803	132829117	1000	-	.	gene_id "MSTRG.48366"; transcript_id "MSTRG.48366.69"; exon_number "23";
chr12	StringTie	transcript	132767768	132887640	1000	-	.	gene_id "MSTRG.48366"; transcript_id "MSTRG.48366.7";
chr12	StringTie	exon	132767768	132773294	1000	-	.	gene_id "MSTRG.48366"; transcript_id "MSTRG.48366.7"; exon_number "1";
chr12	StringTie	exon	132774157	132774320	1000	-	.	gene_id "MSTRG.48366"; transcript_id "MSTRG.48366.7"; exon_number "2";
chr12	StringTie	exon	132775141	132775305	1000	-	.	gene_id "MSTRG.48366"; transcript_id "MSTRG.48366.7"; exon_number "3";
chr12	StringTie	exon	132776634	132776756	1000	-	.	gene_id "MSTRG.48366"; transcript_id "MSTRG.48366.7"; exon_number "4";
chr12	StringTie	exon	132776958	132777090	1000	-	.	gene_id "MSTRG.48366"; transcript_id "MSTRG.48366.7"; exon_number "5";
chr12	StringTie	exon	132777666	132777805	1000	-	.	gene_id "MSTRG.48366"; transcript_id "MSTRG.48366.7"; exon_number "6";
chr12	StringTie	exon	132780798	132780914	1000	-	.	gene_id "MSTRG.48366"; transcript_id "MSTRG.48366.7"; exon_number "7";
chr12	StringTie	exon	132782296	132782493	1000	-	.	gene_id "MSTRG.48366"; transcript_id "MSTRG.48366.7"; exon_number "8";
chr12	StringTie	exon	132784164	132784307	1000	-	.	gene_id "MSTRG.48366"; transcript_id "MSTRG.48366.7"; exon_number "9";
chr12	StringTie	exon	132786339	132786555	1000	-	.	gene_id "MSTRG.48366"; transcript_id "MSTRG.48366.7"; exon_number "10";
chr12	StringTie	exon	132786693	132786787	1000	-	.	gene_id "MSTRG.48366"; transcript_id "MSTRG.48366.7"; exon_number "11";
chr12	StringTie	exon	132789027	132789290	1000	-	.	gene_id "MSTRG.48366"; transcript_id "MSTRG.48366.7"; exon_number "12";
chr12	StringTie	exon	132791216	132791293	1000	-	.	gene_id "MSTRG.48366"; transcript_id "MSTRG.48366.7"; exon_number "13";
chr12	StringTie	exon	132795852	132796220	1000	-	.	gene_id "MSTRG.48366"; transcript_id "MSTRG.48366.7"; exon_number "14";
chr12	StringTie	exon	132796539	132796700	1000	-	.	gene_id "MSTRG.48366"; transcript_id "MSTRG.48366.7"; exon_number "15";
chr12	StringTie	exon	132798340	132798477	1000	-	.	gene_id "MSTRG.48366"; transcript_id "MSTRG.48366.7"; exon_number "16";
chr12	StringTie	exon	132801767	132801969	1000	-	.	gene_id "MSTRG.48366"; transcript_id "MSTRG.48366.7"; exon_number "17";
chr12	StringTie	exon	132804716	132805022	1000	-	.	gene_id "MSTRG.48366"; transcript_id "MSTRG.48366.7"; exon_number "18";
chr12	StringTie	exon	132807177	132807288	1000	-	.	gene_id "MSTRG.48366"; transcript_id "MSTRG.48366.7"; exon_number "19";
chr12	StringTie	exon	132807891	132808549	1000	-	.	gene_id "MSTRG.48366"; transcript_id "MSTRG.48366.7"; exon_number "20";
chr12	StringTie	exon	132813307	132813419	1000	-	.	gene_id "MSTRG.48366"; transcript_id "MSTRG.48366.7"; exon_number "21";
chr12	StringTie	exon	132816540	132816812	1000	-	.	gene_id "MSTRG.48366"; transcript_id "MSTRG.48366.7"; exon_number "22";
chr12	StringTie	exon	132821996	132822311	1000	-	.	gene_id "MSTRG.48366"; transcript_id "MSTRG.48366.7"; exon_number "23";
chr12	StringTie	exon	132841518	132841596	1000	-	.	gene_id "MSTRG.48366"; transcript_id "MSTRG.48366.7"; exon_number "24";
chr12	StringTie	exon	132843011	132843083	1000	-	.	gene_id "MSTRG.48366"; transcript_id "MSTRG.48366.7"; exon_number "25";
chr12	StringTie	exon	132844027	132844134	1000	-	.	gene_id "MSTRG.48366"; transcript_id "MSTRG.48366.7"; exon_number "26";
chr12	StringTie	exon	132847043	132847130	1000	-	.	gene_id "MSTRG.48366"; transcript_id "MSTRG.48366.7"; exon_number "27";
chr12	StringTie	exon	132848085	132848155	1000	-	.	gene_id "MSTRG.48366"; transcript_id "MSTRG.48366.7"; exon_number "28";
chr12	StringTie	exon	132848641	132848724	1000	-	.	gene_id "MSTRG.48366"; transcript_id "MSTRG.48366.7"; exon_number "29";
chr12	StringTie	exon	132851618	132851737	1000	-	.	gene_id "MSTRG.48366"; transcript_id "MSTRG.48366.7"; exon_number "30";
chr12	StringTie	exon	132853431	132853573	1000	-	.	gene_id "MSTRG.48366"; transcript_id "MSTRG.48366.7"; exon_number "31";
chr12	StringTie	exon	132856468	132856630	1000	-	.	gene_id "MSTRG.48366"; transcript_id "MSTRG.48366.7"; exon_number "32";
chr12	StringTie	exon	132857405	132857559	1000	-	.	gene_id "MSTRG.48366"; transcript_id "MSTRG.48366.7"; exon_number "33";
chr12	StringTie	exon	132859068	132859227	1000	-	.	gene_id "MSTRG.48366"; transcript_id "MSTRG.48366.7"; exon_number "34";
chr12	StringTie	exon	132861467	132861634	1000	-	.	gene_id "MSTRG.48366"; transcript_id "MSTRG.48366.7"; exon_number "35";
chr12	StringTie	exon	132869619	132869798	1000	-	.	gene_id "MSTRG.48366"; transcript_id "MSTRG.48366.7"; exon_number "36";
chr12	StringTie	exon	132870724	132870783	1000	-	.	gene_id "MSTRG.48366"; transcript_id "MSTRG.48366.7"; exon_number "37";
chr12	StringTie	exon	132872285	132872394	1000	-	.	gene_id "MSTRG.48366"; transcript_id "MSTRG.48366.7"; exon_number "38";
chr12	StringTie	exon	132877555	132877654	1000	-	.	gene_id "MSTRG.48366"; transcript_id "MSTRG.48366.7"; exon_number "39";
chr12	StringTie	exon	132887196	132887340	1000	-	.	gene_id "MSTRG.48366"; transcript_id "MSTRG.48366.7"; exon_number "40";
chr12	StringTie	exon	132887547	132887640	1000	-	.	gene_id "MSTRG.48366"; transcript_id "MSTRG.48366.7"; exon_number "41";
chr12	StringTie	transcript	132768859	132887708	1000	-	.	gene_id "MSTRG.48366"; transcript_id "MSTRG.48366.70";
chr12	StringTie	exon	132768859	132773294	1000	-	.	gene_id "MSTRG.48366"; transcript_id "MSTRG.48366.70"; exon_number "1";
chr12	StringTie	exon	132774157	132774320	1000	-	.	gene_id "MSTRG.48366"; transcript_id "MSTRG.48366.70"; exon_number "2";
chr12	StringTie	exon	132775141	132775305	1000	-	.	gene_id "MSTRG.48366"; transcript_id "MSTRG.48366.70"; exon_number "3";
chr12	StringTie	exon	132776634	132776756	1000	-	.	gene_id "MSTRG.48366"; transcript_id "MSTRG.48366.70"; exon_number "4";
chr12	StringTie	exon	132776958	132777090	1000	-	.	gene_id "MSTRG.48366"; transcript_id "MSTRG.48366.70"; exon_number "5";
chr12	StringTie	exon	132777666	132777805	1000	-	.	gene_id "MSTRG.48366"; transcript_id "MSTRG.48366.70"; exon_number "6";
chr12	StringTie	exon	132780798	132780914	1000	-	.	gene_id "MSTRG.48366"; transcript_id "MSTRG.48366.70"; exon_number "7";
chr12	StringTie	exon	132782296	132782493	1000	-	.	gene_id "MSTRG.48366"; transcript_id "MSTRG.48366.70"; exon_number "8";
chr12	StringTie	exon	132784164	132784307	1000	-	.	gene_id "MSTRG.48366"; transcript_id "MSTRG.48366.70"; exon_number "9";
chr12	StringTie	exon	132786339	132786555	1000	-	.	gene_id "MSTRG.48366"; transcript_id "MSTRG.48366.70"; exon_number "10";
chr12	StringTie	exon	132786693	132786787	1000	-	.	gene_id "MSTRG.48366"; transcript_id "MSTRG.48366.70"; exon_number "11";
chr12	StringTie	exon	132789027	132789290	1000	-	.	gene_id "MSTRG.48366"; transcript_id "MSTRG.48366.70"; exon_number "12";
chr12	StringTie	exon	132791216	132791293	1000	-	.	gene_id "MSTRG.48366"; transcript_id "MSTRG.48366.70"; exon_number "13";
chr12	StringTie	exon	132795852	132796220	1000	-	.	gene_id "MSTRG.48366"; transcript_id "MSTRG.48366.70"; exon_number "14";
chr12	StringTie	exon	132796539	132796700	1000	-	.	gene_id "MSTRG.48366"; transcript_id "MSTRG.48366.70"; exon_number "15";
chr12	StringTie	exon	132798340	132798477	1000	-	.	gene_id "MSTRG.48366"; transcript_id "MSTRG.48366.70"; exon_number "16";
chr12	StringTie	exon	132801767	132801969	1000	-	.	gene_id "MSTRG.48366"; transcript_id "MSTRG.48366.70"; exon_number "17";
chr12	StringTie	exon	132804716	132805022	1000	-	.	gene_id "MSTRG.48366"; transcript_id "MSTRG.48366.70"; exon_number "18";
chr12	StringTie	exon	132807177	132807288	1000	-	.	gene_id "MSTRG.48366"; transcript_id "MSTRG.48366.70"; exon_number "19";
chr12	StringTie	exon	132807891	132808549	1000	-	.	gene_id "MSTRG.48366"; transcript_id "MSTRG.48366.70"; exon_number "20";
chr12	StringTie	exon	132813307	132813419	1000	-	.	gene_id "MSTRG.48366"; transcript_id "MSTRG.48366.70"; exon_number "21";
chr12	StringTie	exon	132816540	132816812	1000	-	.	gene_id "MSTRG.48366"; transcript_id "MSTRG.48366.70"; exon_number "22";
chr12	StringTie	exon	132821996	132822311	1000	-	.	gene_id "MSTRG.48366"; transcript_id "MSTRG.48366.70"; exon_number "23";
chr12	StringTie	exon	132841518	132841596	1000	-	.	gene_id "MSTRG.48366"; transcript_id "MSTRG.48366.70"; exon_number "24";
chr12	StringTie	exon	132843011	132843083	1000	-	.	gene_id "MSTRG.48366"; transcript_id "MSTRG.48366.70"; exon_number "25";
chr12	StringTie	exon	132844027	132844134	1000	-	.	gene_id "MSTRG.48366"; transcript_id "MSTRG.48366.70"; exon_number "26";
chr12	StringTie	exon	132847043	132847130	1000	-	.	gene_id "MSTRG.48366"; transcript_id "MSTRG.48366.70"; exon_number "27";
chr12	StringTie	exon	132848085	132848155	1000	-	.	gene_id "MSTRG.48366"; transcript_id "MSTRG.48366.70"; exon_number "28";
chr12	StringTie	exon	132848641	132848724	1000	-	.	gene_id "MSTRG.48366"; transcript_id "MSTRG.48366.70"; exon_number "29";
chr12	StringTie	exon	132851618	132851734	1000	-	.	gene_id "MSTRG.48366"; transcript_id "MSTRG.48366.70"; exon_number "30";
chr12	StringTie	exon	132853431	132853573	1000	-	.	gene_id "MSTRG.48366"; transcript_id "MSTRG.48366.70"; exon_number "31";
chr12	StringTie	exon	132856468	132856630	1000	-	.	gene_id "MSTRG.48366"; transcript_id "MSTRG.48366.70"; exon_number "32";
chr12	StringTie	exon	132857405	132857559	1000	-	.	gene_id "MSTRG.48366"; transcript_id "MSTRG.48366.70"; exon_number "33";
chr12	StringTie	exon	132859068	132859227	1000	-	.	gene_id "MSTRG.48366"; transcript_id "MSTRG.48366.70"; exon_number "34";
chr12	StringTie	exon	132861467	132861634	1000	-	.	gene_id "MSTRG.48366"; transcript_id "MSTRG.48366.70"; exon_number "35";
chr12	StringTie	exon	132869619	132869834	1000	-	.	gene_id "MSTRG.48366"; transcript_id "MSTRG.48366.70"; exon_number "36";
chr12	StringTie	exon	132870724	132870783	1000	-	.	gene_id "MSTRG.48366"; transcript_id "MSTRG.48366.70"; exon_number "37";
chr12	StringTie	exon	132872285	132872394	1000	-	.	gene_id "MSTRG.48366"; transcript_id "MSTRG.48366.70"; exon_number "38";
chr12	StringTie	exon	132877555	132877654	1000	-	.	gene_id "MSTRG.48366"; transcript_id "MSTRG.48366.70"; exon_number "39";
chr12	StringTie	exon	132887196	132887340	1000	-	.	gene_id "MSTRG.48366"; transcript_id "MSTRG.48366.70"; exon_number "40";
chr12	StringTie	exon	132887547	132887708	1000	-	.	gene_id "MSTRG.48366"; transcript_id "MSTRG.48366.70"; exon_number "41";
chr12	StringTie	transcript	132768864	132828892	1000	-	.	gene_id "MSTRG.48366"; transcript_id "MSTRG.48366.71";
chr12	StringTie	exon	132768864	132773294	1000	-	.	gene_id "MSTRG.48366"; transcript_id "MSTRG.48366.71"; exon_number "1";
chr12	StringTie	exon	132774157	132774320	1000	-	.	gene_id "MSTRG.48366"; transcript_id "MSTRG.48366.71"; exon_number "2";
chr12	StringTie	exon	132775141	132775305	1000	-	.	gene_id "MSTRG.48366"; transcript_id "MSTRG.48366.71"; exon_number "3";
chr12	StringTie	exon	132776634	132776756	1000	-	.	gene_id "MSTRG.48366"; transcript_id "MSTRG.48366.71"; exon_number "4";
chr12	StringTie	exon	132776958	132777090	1000	-	.	gene_id "MSTRG.48366"; transcript_id "MSTRG.48366.71"; exon_number "5";
chr12	StringTie	exon	132777666	132777805	1000	-	.	gene_id "MSTRG.48366"; transcript_id "MSTRG.48366.71"; exon_number "6";
chr12	StringTie	exon	132780798	132780914	1000	-	.	gene_id "MSTRG.48366"; transcript_id "MSTRG.48366.71"; exon_number "7";
chr12	StringTie	exon	132782296	132782493	1000	-	.	gene_id "MSTRG.48366"; transcript_id "MSTRG.48366.71"; exon_number "8";
chr12	StringTie	exon	132783869	132784307	1000	-	.	gene_id "MSTRG.48366"; transcript_id "MSTRG.48366.71"; exon_number "9";
chr12	StringTie	exon	132786339	132786555	1000	-	.	gene_id "MSTRG.48366"; transcript_id "MSTRG.48366.71"; exon_number "10";
chr12	StringTie	exon	132786693	132786787	1000	-	.	gene_id "MSTRG.48366"; transcript_id "MSTRG.48366.71"; exon_number "11";
chr12	StringTie	exon	132789027	132789290	1000	-	.	gene_id "MSTRG.48366"; transcript_id "MSTRG.48366.71"; exon_number "12";
chr12	StringTie	exon	132791216	132791293	1000	-	.	gene_id "MSTRG.48366"; transcript_id "MSTRG.48366.71"; exon_number "13";
chr12	StringTie	exon	132795852	132796220	1000	-	.	gene_id "MSTRG.48366"; transcript_id "MSTRG.48366.71"; exon_number "14";
chr12	StringTie	exon	132796539	132796700	1000	-	.	gene_id "MSTRG.48366"; transcript_id "MSTRG.48366.71"; exon_number "15";
chr12	StringTie	exon	132798340	132798477	1000	-	.	gene_id "MSTRG.48366"; transcript_id "MSTRG.48366.71"; exon_number "16";
chr12	StringTie	exon	132801767	132801969	1000	-	.	gene_id "MSTRG.48366"; transcript_id "MSTRG.48366.71"; exon_number "17";
chr12	StringTie	exon	132804716	132805022	1000	-	.	gene_id "MSTRG.48366"; transcript_id "MSTRG.48366.71"; exon_number "18";
chr12	StringTie	exon	132807177	132807288	1000	-	.	gene_id "MSTRG.48366"; transcript_id "MSTRG.48366.71"; exon_number "19";
chr12	StringTie	exon	132807891	132808549	1000	-	.	gene_id "MSTRG.48366"; transcript_id "MSTRG.48366.71"; exon_number "20";
chr12	StringTie	exon	132813307	132813419	1000	-	.	gene_id "MSTRG.48366"; transcript_id "MSTRG.48366.71"; exon_number "21";
chr12	StringTie	exon	132816660	132816812	1000	-	.	gene_id "MSTRG.48366"; transcript_id "MSTRG.48366.71"; exon_number "22";
chr12	StringTie	exon	132821996	132822311	1000	-	.	gene_id "MSTRG.48366"; transcript_id "MSTRG.48366.71"; exon_number "23";
chr12	StringTie	exon	132827607	132827713	1000	-	.	gene_id "MSTRG.48366"; transcript_id "MSTRG.48366.71"; exon_number "24";
chr12	StringTie	exon	132828803	132828892	1000	-	.	gene_id "MSTRG.48366"; transcript_id "MSTRG.48366.71"; exon_number "25";
chr12	StringTie	transcript	132768865	132828902	1000	-	.	gene_id "MSTRG.48366"; transcript_id "MSTRG.48366.72";
chr12	StringTie	exon	132768865	132773290	1000	-	.	gene_id "MSTRG.48366"; transcript_id "MSTRG.48366.72"; exon_number "1";
chr12	StringTie	exon	132774157	132774320	1000	-	.	gene_id "MSTRG.48366"; transcript_id "MSTRG.48366.72"; exon_number "2";
chr12	StringTie	exon	132775141	132775305	1000	-	.	gene_id "MSTRG.48366"; transcript_id "MSTRG.48366.72"; exon_number "3";
chr12	StringTie	exon	132776634	132776756	1000	-	.	gene_id "MSTRG.48366"; transcript_id "MSTRG.48366.72"; exon_number "4";
chr12	StringTie	exon	132776958	132777090	1000	-	.	gene_id "MSTRG.48366"; transcript_id "MSTRG.48366.72"; exon_number "5";
chr12	StringTie	exon	132777666	132777805	1000	-	.	gene_id "MSTRG.48366"; transcript_id "MSTRG.48366.72"; exon_number "6";
chr12	StringTie	exon	132780798	132780914	1000	-	.	gene_id "MSTRG.48366"; transcript_id "MSTRG.48366.72"; exon_number "7";
chr12	StringTie	exon	132782296	132782493	1000	-	.	gene_id "MSTRG.48366"; transcript_id "MSTRG.48366.72"; exon_number "8";
chr12	StringTie	exon	132784164	132784307	1000	-	.	gene_id "MSTRG.48366"; transcript_id "MSTRG.48366.72"; exon_number "9";
chr12	StringTie	exon	132786339	132786555	1000	-	.	gene_id "MSTRG.48366"; transcript_id "MSTRG.48366.72"; exon_number "10";
chr12	StringTie	exon	132786693	132786787	1000	-	.	gene_id "MSTRG.48366"; transcript_id "MSTRG.48366.72"; exon_number "11";
chr12	StringTie	exon	132789027	132789290	1000	-	.	gene_id "MSTRG.48366"; transcript_id "MSTRG.48366.72"; exon_number "12";
chr12	StringTie	exon	132791216	132791293	1000	-	.	gene_id "MSTRG.48366"; transcript_id "MSTRG.48366.72"; exon_number "13";
chr12	StringTie	exon	132795852	132796220	1000	-	.	gene_id "MSTRG.48366"; transcript_id "MSTRG.48366.72"; exon_number "14";
chr12	StringTie	exon	132796539	132796700	1000	-	.	gene_id "MSTRG.48366"; transcript_id "MSTRG.48366.72"; exon_number "15";
chr12	StringTie	exon	132798340	132798477	1000	-	.	gene_id "MSTRG.48366"; transcript_id "MSTRG.48366.72"; exon_number "16";
chr12	StringTie	exon	132801767	132801969	1000	-	.	gene_id "MSTRG.48366"; transcript_id "MSTRG.48366.72"; exon_number "17";
chr12	StringTie	exon	132804716	132805022	1000	-	.	gene_id "MSTRG.48366"; transcript_id "MSTRG.48366.72"; exon_number "18";
chr12	StringTie	exon	132807177	132807288	1000	-	.	gene_id "MSTRG.48366"; transcript_id "MSTRG.48366.72"; exon_number "19";
chr12	StringTie	exon	132807891	132808549	1000	-	.	gene_id "MSTRG.48366"; transcript_id "MSTRG.48366.72"; exon_number "20";
chr12	StringTie	exon	132813307	132813419	1000	-	.	gene_id "MSTRG.48366"; transcript_id "MSTRG.48366.72"; exon_number "21";
chr12	StringTie	exon	132816540	132816812	1000	-	.	gene_id "MSTRG.48366"; transcript_id "MSTRG.48366.72"; exon_number "22";
chr12	StringTie	exon	132821996	132822311	1000	-	.	gene_id "MSTRG.48366"; transcript_id "MSTRG.48366.72"; exon_number "23";
chr12	StringTie	exon	132827607	132827713	1000	-	.	gene_id "MSTRG.48366"; transcript_id "MSTRG.48366.72"; exon_number "24";
chr12	StringTie	exon	132827808	132827902	1000	-	.	gene_id "MSTRG.48366"; transcript_id "MSTRG.48366.72"; exon_number "25";
chr12	StringTie	exon	132828327	132828361	1000	-	.	gene_id "MSTRG.48366"; transcript_id "MSTRG.48366.72"; exon_number "26";
chr12	StringTie	exon	132828803	132828902	1000	-	.	gene_id "MSTRG.48366"; transcript_id "MSTRG.48366.72"; exon_number "27";
chr12	StringTie	transcript	132768870	132829059	1000	-	.	gene_id "MSTRG.48366"; transcript_id "MSTRG.48366.73";
chr12	StringTie	exon	132768870	132773290	1000	-	.	gene_id "MSTRG.48366"; transcript_id "MSTRG.48366.73"; exon_number "1";
chr12	StringTie	exon	132774157	132774320	1000	-	.	gene_id "MSTRG.48366"; transcript_id "MSTRG.48366.73"; exon_number "2";
chr12	StringTie	exon	132775141	132775305	1000	-	.	gene_id "MSTRG.48366"; transcript_id "MSTRG.48366.73"; exon_number "3";
chr12	StringTie	exon	132776634	132776756	1000	-	.	gene_id "MSTRG.48366"; transcript_id "MSTRG.48366.73"; exon_number "4";
chr12	StringTie	exon	132776958	132777090	1000	-	.	gene_id "MSTRG.48366"; transcript_id "MSTRG.48366.73"; exon_number "5";
chr12	StringTie	exon	132777666	132777805	1000	-	.	gene_id "MSTRG.48366"; transcript_id "MSTRG.48366.73"; exon_number "6";
chr12	StringTie	exon	132780798	132780914	1000	-	.	gene_id "MSTRG.48366"; transcript_id "MSTRG.48366.73"; exon_number "7";
chr12	StringTie	exon	132782296	132784307	1000	-	.	gene_id "MSTRG.48366"; transcript_id "MSTRG.48366.73"; exon_number "8";
chr12	StringTie	exon	132786339	132786555	1000	-	.	gene_id "MSTRG.48366"; transcript_id "MSTRG.48366.73"; exon_number "9";
chr12	StringTie	exon	132786693	132786787	1000	-	.	gene_id "MSTRG.48366"; transcript_id "MSTRG.48366.73"; exon_number "10";
chr12	StringTie	exon	132789027	132789290	1000	-	.	gene_id "MSTRG.48366"; transcript_id "MSTRG.48366.73"; exon_number "11";
chr12	StringTie	exon	132791216	132791293	1000	-	.	gene_id "MSTRG.48366"; transcript_id "MSTRG.48366.73"; exon_number "12";
chr12	StringTie	exon	132795852	132796220	1000	-	.	gene_id "MSTRG.48366"; transcript_id "MSTRG.48366.73"; exon_number "13";
chr12	StringTie	exon	132796539	132796700	1000	-	.	gene_id "MSTRG.48366"; transcript_id "MSTRG.48366.73"; exon_number "14";
chr12	StringTie	exon	132798340	132798477	1000	-	.	gene_id "MSTRG.48366"; transcript_id "MSTRG.48366.73"; exon_number "15";
chr12	StringTie	exon	132801767	132801969	1000	-	.	gene_id "MSTRG.48366"; transcript_id "MSTRG.48366.73"; exon_number "16";
chr12	StringTie	exon	132804716	132805022	1000	-	.	gene_id "MSTRG.48366"; transcript_id "MSTRG.48366.73"; exon_number "17";
chr12	StringTie	exon	132807177	132807288	1000	-	.	gene_id "MSTRG.48366"; transcript_id "MSTRG.48366.73"; exon_number "18";
chr12	StringTie	exon	132807891	132808549	1000	-	.	gene_id "MSTRG.48366"; transcript_id "MSTRG.48366.73"; exon_number "19";
chr12	StringTie	exon	132813307	132813419	1000	-	.	gene_id "MSTRG.48366"; transcript_id "MSTRG.48366.73"; exon_number "20";
chr12	StringTie	exon	132816660	132816812	1000	-	.	gene_id "MSTRG.48366"; transcript_id "MSTRG.48366.73"; exon_number "21";
chr12	StringTie	exon	132821996	132822311	1000	-	.	gene_id "MSTRG.48366"; transcript_id "MSTRG.48366.73"; exon_number "22";
chr12	StringTie	exon	132827607	132827902	1000	-	.	gene_id "MSTRG.48366"; transcript_id "MSTRG.48366.73"; exon_number "23";
chr12	StringTie	exon	132829019	132829059	1000	-	.	gene_id "MSTRG.48366"; transcript_id "MSTRG.48366.73"; exon_number "24";
chr12	StringTie	transcript	132768870	132828648	1000	-	.	gene_id "MSTRG.48366"; transcript_id "MSTRG.48366.74";
chr12	StringTie	exon	132768870	132773294	1000	-	.	gene_id "MSTRG.48366"; transcript_id "MSTRG.48366.74"; exon_number "1";
chr12	StringTie	exon	132774157	132774320	1000	-	.	gene_id "MSTRG.48366"; transcript_id "MSTRG.48366.74"; exon_number "2";
chr12	StringTie	exon	132775141	132775305	1000	-	.	gene_id "MSTRG.48366"; transcript_id "MSTRG.48366.74"; exon_number "3";
chr12	StringTie	exon	132776634	132776756	1000	-	.	gene_id "MSTRG.48366"; transcript_id "MSTRG.48366.74"; exon_number "4";
chr12	StringTie	exon	132776958	132777090	1000	-	.	gene_id "MSTRG.48366"; transcript_id "MSTRG.48366.74"; exon_number "5";
chr12	StringTie	exon	132777666	132777805	1000	-	.	gene_id "MSTRG.48366"; transcript_id "MSTRG.48366.74"; exon_number "6";
chr12	StringTie	exon	132780798	132780914	1000	-	.	gene_id "MSTRG.48366"; transcript_id "MSTRG.48366.74"; exon_number "7";
chr12	StringTie	exon	132782296	132782493	1000	-	.	gene_id "MSTRG.48366"; transcript_id "MSTRG.48366.74"; exon_number "8";
chr12	StringTie	exon	132784164	132784307	1000	-	.	gene_id "MSTRG.48366"; transcript_id "MSTRG.48366.74"; exon_number "9";
chr12	StringTie	exon	132786339	132786555	1000	-	.	gene_id "MSTRG.48366"; transcript_id "MSTRG.48366.74"; exon_number "10";
chr12	StringTie	exon	132786693	132786787	1000	-	.	gene_id "MSTRG.48366"; transcript_id "MSTRG.48366.74"; exon_number "11";
chr12	StringTie	exon	132789027	132789290	1000	-	.	gene_id "MSTRG.48366"; transcript_id "MSTRG.48366.74"; exon_number "12";
chr12	StringTie	exon	132791216	132791293	1000	-	.	gene_id "MSTRG.48366"; transcript_id "MSTRG.48366.74"; exon_number "13";
chr12	StringTie	exon	132795852	132796220	1000	-	.	gene_id "MSTRG.48366"; transcript_id "MSTRG.48366.74"; exon_number "14";
chr12	StringTie	exon	132796539	132796700	1000	-	.	gene_id "MSTRG.48366"; transcript_id "MSTRG.48366.74"; exon_number "15";
chr12	StringTie	exon	132798340	132798477	1000	-	.	gene_id "MSTRG.48366"; transcript_id "MSTRG.48366.74"; exon_number "16";
chr12	StringTie	exon	132801767	132801969	1000	-	.	gene_id "MSTRG.48366"; transcript_id "MSTRG.48366.74"; exon_number "17";
chr12	StringTie	exon	132804716	132805022	1000	-	.	gene_id "MSTRG.48366"; transcript_id "MSTRG.48366.74"; exon_number "18";
chr12	StringTie	exon	132807177	132807288	1000	-	.	gene_id "MSTRG.48366"; transcript_id "MSTRG.48366.74"; exon_number "19";
chr12	StringTie	exon	132807891	132808549	1000	-	.	gene_id "MSTRG.48366"; transcript_id "MSTRG.48366.74"; exon_number "20";
chr12	StringTie	exon	132813307	132813419	1000	-	.	gene_id "MSTRG.48366"; transcript_id "MSTRG.48366.74"; exon_number "21";
chr12	StringTie	exon	132821996	132822311	1000	-	.	gene_id "MSTRG.48366"; transcript_id "MSTRG.48366.74"; exon_number "22";
chr12	StringTie	exon	132827607	132827713	1000	-	.	gene_id "MSTRG.48366"; transcript_id "MSTRG.48366.74"; exon_number "23";
chr12	StringTie	exon	132827808	132827902	1000	-	.	gene_id "MSTRG.48366"; transcript_id "MSTRG.48366.74"; exon_number "24";
chr12	StringTie	exon	132828327	132828648	1000	-	.	gene_id "MSTRG.48366"; transcript_id "MSTRG.48366.74"; exon_number "25";
chr12	StringTie	transcript	132768871	132826670	1000	-	.	gene_id "MSTRG.48366"; transcript_id "MSTRG.48366.75";
chr12	StringTie	exon	132768871	132773294	1000	-	.	gene_id "MSTRG.48366"; transcript_id "MSTRG.48366.75"; exon_number "1";
chr12	StringTie	exon	132774157	132774320	1000	-	.	gene_id "MSTRG.48366"; transcript_id "MSTRG.48366.75"; exon_number "2";
chr12	StringTie	exon	132775141	132775305	1000	-	.	gene_id "MSTRG.48366"; transcript_id "MSTRG.48366.75"; exon_number "3";
chr12	StringTie	exon	132776634	132776756	1000	-	.	gene_id "MSTRG.48366"; transcript_id "MSTRG.48366.75"; exon_number "4";
chr12	StringTie	exon	132776958	132777090	1000	-	.	gene_id "MSTRG.48366"; transcript_id "MSTRG.48366.75"; exon_number "5";
chr12	StringTie	exon	132777666	132777805	1000	-	.	gene_id "MSTRG.48366"; transcript_id "MSTRG.48366.75"; exon_number "6";
chr12	StringTie	exon	132780798	132780914	1000	-	.	gene_id "MSTRG.48366"; transcript_id "MSTRG.48366.75"; exon_number "7";
chr12	StringTie	exon	132782296	132782493	1000	-	.	gene_id "MSTRG.48366"; transcript_id "MSTRG.48366.75"; exon_number "8";
chr12	StringTie	exon	132784164	132784307	1000	-	.	gene_id "MSTRG.48366"; transcript_id "MSTRG.48366.75"; exon_number "9";
chr12	StringTie	exon	132786339	132786555	1000	-	.	gene_id "MSTRG.48366"; transcript_id "MSTRG.48366.75"; exon_number "10";
chr12	StringTie	exon	132786693	132786787	1000	-	.	gene_id "MSTRG.48366"; transcript_id "MSTRG.48366.75"; exon_number "11";
chr12	StringTie	exon	132789027	132789290	1000	-	.	gene_id "MSTRG.48366"; transcript_id "MSTRG.48366.75"; exon_number "12";
chr12	StringTie	exon	132791216	132791293	1000	-	.	gene_id "MSTRG.48366"; transcript_id "MSTRG.48366.75"; exon_number "13";
chr12	StringTie	exon	132795852	132796220	1000	-	.	gene_id "MSTRG.48366"; transcript_id "MSTRG.48366.75"; exon_number "14";
chr12	StringTie	exon	132796539	132796700	1000	-	.	gene_id "MSTRG.48366"; transcript_id "MSTRG.48366.75"; exon_number "15";
chr12	StringTie	exon	132798340	132798477	1000	-	.	gene_id "MSTRG.48366"; transcript_id "MSTRG.48366.75"; exon_number "16";
chr12	StringTie	exon	132801767	132801969	1000	-	.	gene_id "MSTRG.48366"; transcript_id "MSTRG.48366.75"; exon_number "17";
chr12	StringTie	exon	132804716	132805022	1000	-	.	gene_id "MSTRG.48366"; transcript_id "MSTRG.48366.75"; exon_number "18";
chr12	StringTie	exon	132807177	132807288	1000	-	.	gene_id "MSTRG.48366"; transcript_id "MSTRG.48366.75"; exon_number "19";
chr12	StringTie	exon	132807891	132808549	1000	-	.	gene_id "MSTRG.48366"; transcript_id "MSTRG.48366.75"; exon_number "20";
chr12	StringTie	exon	132813307	132813419	1000	-	.	gene_id "MSTRG.48366"; transcript_id "MSTRG.48366.75"; exon_number "21";
chr12	StringTie	exon	132816540	132816812	1000	-	.	gene_id "MSTRG.48366"; transcript_id "MSTRG.48366.75"; exon_number "22";
chr12	StringTie	exon	132821996	132822311	1000	-	.	gene_id "MSTRG.48366"; transcript_id "MSTRG.48366.75"; exon_number "23";
chr12	StringTie	exon	132824919	132825799	1000	-	.	gene_id "MSTRG.48366"; transcript_id "MSTRG.48366.75"; exon_number "24";
chr12	StringTie	exon	132826201	132826670	1000	-	.	gene_id "MSTRG.48366"; transcript_id "MSTRG.48366.75"; exon_number "25";
chr12	StringTie	transcript	132768872	132828903	1000	-	.	gene_id "MSTRG.48366"; transcript_id "MSTRG.48366.76";
chr12	StringTie	exon	132768872	132770722	1000	-	.	gene_id "MSTRG.48366"; transcript_id "MSTRG.48366.76"; exon_number "1";
chr12	StringTie	exon	132772517	132773294	1000	-	.	gene_id "MSTRG.48366"; transcript_id "MSTRG.48366.76"; exon_number "2";
chr12	StringTie	exon	132774157	132774320	1000	-	.	gene_id "MSTRG.48366"; transcript_id "MSTRG.48366.76"; exon_number "3";
chr12	StringTie	exon	132775141	132775305	1000	-	.	gene_id "MSTRG.48366"; transcript_id "MSTRG.48366.76"; exon_number "4";
chr12	StringTie	exon	132776634	132776756	1000	-	.	gene_id "MSTRG.48366"; transcript_id "MSTRG.48366.76"; exon_number "5";
chr12	StringTie	exon	132776958	132777090	1000	-	.	gene_id "MSTRG.48366"; transcript_id "MSTRG.48366.76"; exon_number "6";
chr12	StringTie	exon	132777666	132777805	1000	-	.	gene_id "MSTRG.48366"; transcript_id "MSTRG.48366.76"; exon_number "7";
chr12	StringTie	exon	132780798	132780914	1000	-	.	gene_id "MSTRG.48366"; transcript_id "MSTRG.48366.76"; exon_number "8";
chr12	StringTie	exon	132782296	132782493	1000	-	.	gene_id "MSTRG.48366"; transcript_id "MSTRG.48366.76"; exon_number "9";
chr12	StringTie	exon	132784164	132784307	1000	-	.	gene_id "MSTRG.48366"; transcript_id "MSTRG.48366.76"; exon_number "10";
chr12	StringTie	exon	132786339	132786555	1000	-	.	gene_id "MSTRG.48366"; transcript_id "MSTRG.48366.76"; exon_number "11";
chr12	StringTie	exon	132786693	132786787	1000	-	.	gene_id "MSTRG.48366"; transcript_id "MSTRG.48366.76"; exon_number "12";
chr12	StringTie	exon	132789027	132789290	1000	-	.	gene_id "MSTRG.48366"; transcript_id "MSTRG.48366.76"; exon_number "13";
chr12	StringTie	exon	132791216	132791293	1000	-	.	gene_id "MSTRG.48366"; transcript_id "MSTRG.48366.76"; exon_number "14";
chr12	StringTie	exon	132795852	132796220	1000	-	.	gene_id "MSTRG.48366"; transcript_id "MSTRG.48366.76"; exon_number "15";
chr12	StringTie	exon	132796539	132796700	1000	-	.	gene_id "MSTRG.48366"; transcript_id "MSTRG.48366.76"; exon_number "16";
chr12	StringTie	exon	132798340	132798477	1000	-	.	gene_id "MSTRG.48366"; transcript_id "MSTRG.48366.76"; exon_number "17";
chr12	StringTie	exon	132801767	132801969	1000	-	.	gene_id "MSTRG.48366"; transcript_id "MSTRG.48366.76"; exon_number "18";
chr12	StringTie	exon	132804716	132805022	1000	-	.	gene_id "MSTRG.48366"; transcript_id "MSTRG.48366.76"; exon_number "19";
chr12	StringTie	exon	132807177	132807288	1000	-	.	gene_id "MSTRG.48366"; transcript_id "MSTRG.48366.76"; exon_number "20";
chr12	StringTie	exon	132807891	132808549	1000	-	.	gene_id "MSTRG.48366"; transcript_id "MSTRG.48366.76"; exon_number "21";
chr12	StringTie	exon	132813307	132813419	1000	-	.	gene_id "MSTRG.48366"; transcript_id "MSTRG.48366.76"; exon_number "22";
chr12	StringTie	exon	132816660	132816812	1000	-	.	gene_id "MSTRG.48366"; transcript_id "MSTRG.48366.76"; exon_number "23";
chr12	StringTie	exon	132821996	132822311	1000	-	.	gene_id "MSTRG.48366"; transcript_id "MSTRG.48366.76"; exon_number "24";
chr12	StringTie	exon	132828803	132828903	1000	-	.	gene_id "MSTRG.48366"; transcript_id "MSTRG.48366.76"; exon_number "25";
chr12	StringTie	transcript	132768875	132828870	1000	-	.	gene_id "MSTRG.48366"; transcript_id "MSTRG.48366.77";
chr12	StringTie	exon	132768875	132773294	1000	-	.	gene_id "MSTRG.48366"; transcript_id "MSTRG.48366.77"; exon_number "1";
chr12	StringTie	exon	132774048	132774320	1000	-	.	gene_id "MSTRG.48366"; transcript_id "MSTRG.48366.77"; exon_number "2";
chr12	StringTie	exon	132775141	132775305	1000	-	.	gene_id "MSTRG.48366"; transcript_id "MSTRG.48366.77"; exon_number "3";
chr12	StringTie	exon	132776634	132776756	1000	-	.	gene_id "MSTRG.48366"; transcript_id "MSTRG.48366.77"; exon_number "4";
chr12	StringTie	exon	132776958	132777090	1000	-	.	gene_id "MSTRG.48366"; transcript_id "MSTRG.48366.77"; exon_number "5";
chr12	StringTie	exon	132777666	132777805	1000	-	.	gene_id "MSTRG.48366"; transcript_id "MSTRG.48366.77"; exon_number "6";
chr12	StringTie	exon	132780798	132780914	1000	-	.	gene_id "MSTRG.48366"; transcript_id "MSTRG.48366.77"; exon_number "7";
chr12	StringTie	exon	132782296	132782493	1000	-	.	gene_id "MSTRG.48366"; transcript_id "MSTRG.48366.77"; exon_number "8";
chr12	StringTie	exon	132784164	132784307	1000	-	.	gene_id "MSTRG.48366"; transcript_id "MSTRG.48366.77"; exon_number "9";
chr12	StringTie	exon	132786339	132786555	1000	-	.	gene_id "MSTRG.48366"; transcript_id "MSTRG.48366.77"; exon_number "10";
chr12	StringTie	exon	132786693	132786787	1000	-	.	gene_id "MSTRG.48366"; transcript_id "MSTRG.48366.77"; exon_number "11";
chr12	StringTie	exon	132789027	132789290	1000	-	.	gene_id "MSTRG.48366"; transcript_id "MSTRG.48366.77"; exon_number "12";
chr12	StringTie	exon	132791216	132791293	1000	-	.	gene_id "MSTRG.48366"; transcript_id "MSTRG.48366.77"; exon_number "13";
chr12	StringTie	exon	132795852	132796220	1000	-	.	gene_id "MSTRG.48366"; transcript_id "MSTRG.48366.77"; exon_number "14";
chr12	StringTie	exon	132796539	132796700	1000	-	.	gene_id "MSTRG.48366"; transcript_id "MSTRG.48366.77"; exon_number "15";
chr12	StringTie	exon	132798340	132798477	1000	-	.	gene_id "MSTRG.48366"; transcript_id "MSTRG.48366.77"; exon_number "16";
chr12	StringTie	exon	132801767	132801969	1000	-	.	gene_id "MSTRG.48366"; transcript_id "MSTRG.48366.77"; exon_number "17";
chr12	StringTie	exon	132804716	132805022	1000	-	.	gene_id "MSTRG.48366"; transcript_id "MSTRG.48366.77"; exon_number "18";
chr12	StringTie	exon	132807177	132807288	1000	-	.	gene_id "MSTRG.48366"; transcript_id "MSTRG.48366.77"; exon_number "19";
chr12	StringTie	exon	132807891	132808549	1000	-	.	gene_id "MSTRG.48366"; transcript_id "MSTRG.48366.77"; exon_number "20";
chr12	StringTie	exon	132813307	132813419	1000	-	.	gene_id "MSTRG.48366"; transcript_id "MSTRG.48366.77"; exon_number "21";
chr12	StringTie	exon	132816660	132816812	1000	-	.	gene_id "MSTRG.48366"; transcript_id "MSTRG.48366.77"; exon_number "22";
chr12	StringTie	exon	132821996	132822311	1000	-	.	gene_id "MSTRG.48366"; transcript_id "MSTRG.48366.77"; exon_number "23";
chr12	StringTie	exon	132827607	132827713	1000	-	.	gene_id "MSTRG.48366"; transcript_id "MSTRG.48366.77"; exon_number "24";
chr12	StringTie	exon	132827808	132827902	1000	-	.	gene_id "MSTRG.48366"; transcript_id "MSTRG.48366.77"; exon_number "25";
chr12	StringTie	exon	132828327	132828870	1000	-	.	gene_id "MSTRG.48366"; transcript_id "MSTRG.48366.77"; exon_number "26";
chr12	StringTie	transcript	132768877	132829059	1000	-	.	gene_id "MSTRG.48366"; transcript_id "MSTRG.48366.78";
chr12	StringTie	exon	132768877	132773294	1000	-	.	gene_id "MSTRG.48366"; transcript_id "MSTRG.48366.78"; exon_number "1";
chr12	StringTie	exon	132774157	132774320	1000	-	.	gene_id "MSTRG.48366"; transcript_id "MSTRG.48366.78"; exon_number "2";
chr12	StringTie	exon	132775141	132775305	1000	-	.	gene_id "MSTRG.48366"; transcript_id "MSTRG.48366.78"; exon_number "3";
chr12	StringTie	exon	132776634	132776756	1000	-	.	gene_id "MSTRG.48366"; transcript_id "MSTRG.48366.78"; exon_number "4";
chr12	StringTie	exon	132776958	132777090	1000	-	.	gene_id "MSTRG.48366"; transcript_id "MSTRG.48366.78"; exon_number "5";
chr12	StringTie	exon	132777666	132777805	1000	-	.	gene_id "MSTRG.48366"; transcript_id "MSTRG.48366.78"; exon_number "6";
chr12	StringTie	exon	132780798	132780914	1000	-	.	gene_id "MSTRG.48366"; transcript_id "MSTRG.48366.78"; exon_number "7";
chr12	StringTie	exon	132782296	132782493	1000	-	.	gene_id "MSTRG.48366"; transcript_id "MSTRG.48366.78"; exon_number "8";
chr12	StringTie	exon	132784164	132784307	1000	-	.	gene_id "MSTRG.48366"; transcript_id "MSTRG.48366.78"; exon_number "9";
chr12	StringTie	exon	132786339	132786555	1000	-	.	gene_id "MSTRG.48366"; transcript_id "MSTRG.48366.78"; exon_number "10";
chr12	StringTie	exon	132786693	132786787	1000	-	.	gene_id "MSTRG.48366"; transcript_id "MSTRG.48366.78"; exon_number "11";
chr12	StringTie	exon	132789027	132789290	1000	-	.	gene_id "MSTRG.48366"; transcript_id "MSTRG.48366.78"; exon_number "12";
chr12	StringTie	exon	132791216	132791293	1000	-	.	gene_id "MSTRG.48366"; transcript_id "MSTRG.48366.78"; exon_number "13";
chr12	StringTie	exon	132795852	132796220	1000	-	.	gene_id "MSTRG.48366"; transcript_id "MSTRG.48366.78"; exon_number "14";
chr12	StringTie	exon	132796539	132796700	1000	-	.	gene_id "MSTRG.48366"; transcript_id "MSTRG.48366.78"; exon_number "15";
chr12	StringTie	exon	132798340	132798477	1000	-	.	gene_id "MSTRG.48366"; transcript_id "MSTRG.48366.78"; exon_number "16";
chr12	StringTie	exon	132801787	132801969	1000	-	.	gene_id "MSTRG.48366"; transcript_id "MSTRG.48366.78"; exon_number "17";
chr12	StringTie	exon	132804716	132805022	1000	-	.	gene_id "MSTRG.48366"; transcript_id "MSTRG.48366.78"; exon_number "18";
chr12	StringTie	exon	132807177	132807288	1000	-	.	gene_id "MSTRG.48366"; transcript_id "MSTRG.48366.78"; exon_number "19";
chr12	StringTie	exon	132807891	132808549	1000	-	.	gene_id "MSTRG.48366"; transcript_id "MSTRG.48366.78"; exon_number "20";
chr12	StringTie	exon	132813307	132813419	1000	-	.	gene_id "MSTRG.48366"; transcript_id "MSTRG.48366.78"; exon_number "21";
chr12	StringTie	exon	132816660	132816812	1000	-	.	gene_id "MSTRG.48366"; transcript_id "MSTRG.48366.78"; exon_number "22";
chr12	StringTie	exon	132821996	132822311	1000	-	.	gene_id "MSTRG.48366"; transcript_id "MSTRG.48366.78"; exon_number "23";
chr12	StringTie	exon	132828803	132829059	1000	-	.	gene_id "MSTRG.48366"; transcript_id "MSTRG.48366.78"; exon_number "24";
chr12	StringTie	transcript	132768877	132828882	1000	-	.	gene_id "MSTRG.48366"; transcript_id "MSTRG.48366.79";
chr12	StringTie	exon	132768877	132773290	1000	-	.	gene_id "MSTRG.48366"; transcript_id "MSTRG.48366.79"; exon_number "1";
chr12	StringTie	exon	132774157	132774320	1000	-	.	gene_id "MSTRG.48366"; transcript_id "MSTRG.48366.79"; exon_number "2";
chr12	StringTie	exon	132775141	132775305	1000	-	.	gene_id "MSTRG.48366"; transcript_id "MSTRG.48366.79"; exon_number "3";
chr12	StringTie	exon	132776634	132776756	1000	-	.	gene_id "MSTRG.48366"; transcript_id "MSTRG.48366.79"; exon_number "4";
chr12	StringTie	exon	132776958	132777090	1000	-	.	gene_id "MSTRG.48366"; transcript_id "MSTRG.48366.79"; exon_number "5";
chr12	StringTie	exon	132777666	132777805	1000	-	.	gene_id "MSTRG.48366"; transcript_id "MSTRG.48366.79"; exon_number "6";
chr12	StringTie	exon	132780798	132780914	1000	-	.	gene_id "MSTRG.48366"; transcript_id "MSTRG.48366.79"; exon_number "7";
chr12	StringTie	exon	132782296	132782493	1000	-	.	gene_id "MSTRG.48366"; transcript_id "MSTRG.48366.79"; exon_number "8";
chr12	StringTie	exon	132784164	132784307	1000	-	.	gene_id "MSTRG.48366"; transcript_id "MSTRG.48366.79"; exon_number "9";
chr12	StringTie	exon	132786339	132786555	1000	-	.	gene_id "MSTRG.48366"; transcript_id "MSTRG.48366.79"; exon_number "10";
chr12	StringTie	exon	132786693	132786787	1000	-	.	gene_id "MSTRG.48366"; transcript_id "MSTRG.48366.79"; exon_number "11";
chr12	StringTie	exon	132789027	132789290	1000	-	.	gene_id "MSTRG.48366"; transcript_id "MSTRG.48366.79"; exon_number "12";
chr12	StringTie	exon	132791216	132791293	1000	-	.	gene_id "MSTRG.48366"; transcript_id "MSTRG.48366.79"; exon_number "13";
chr12	StringTie	exon	132795852	132796220	1000	-	.	gene_id "MSTRG.48366"; transcript_id "MSTRG.48366.79"; exon_number "14";
chr12	StringTie	exon	132796539	132796714	1000	-	.	gene_id "MSTRG.48366"; transcript_id "MSTRG.48366.79"; exon_number "15";
chr12	StringTie	exon	132798340	132798477	1000	-	.	gene_id "MSTRG.48366"; transcript_id "MSTRG.48366.79"; exon_number "16";
chr12	StringTie	exon	132801767	132801969	1000	-	.	gene_id "MSTRG.48366"; transcript_id "MSTRG.48366.79"; exon_number "17";
chr12	StringTie	exon	132804716	132805022	1000	-	.	gene_id "MSTRG.48366"; transcript_id "MSTRG.48366.79"; exon_number "18";
chr12	StringTie	exon	132807177	132807288	1000	-	.	gene_id "MSTRG.48366"; transcript_id "MSTRG.48366.79"; exon_number "19";
chr12	StringTie	exon	132807891	132808549	1000	-	.	gene_id "MSTRG.48366"; transcript_id "MSTRG.48366.79"; exon_number "20";
chr12	StringTie	exon	132813307	132813419	1000	-	.	gene_id "MSTRG.48366"; transcript_id "MSTRG.48366.79"; exon_number "21";
chr12	StringTie	exon	132816540	132816812	1000	-	.	gene_id "MSTRG.48366"; transcript_id "MSTRG.48366.79"; exon_number "22";
chr12	StringTie	exon	132821996	132822311	1000	-	.	gene_id "MSTRG.48366"; transcript_id "MSTRG.48366.79"; exon_number "23";
chr12	StringTie	exon	132827607	132827713	1000	-	.	gene_id "MSTRG.48366"; transcript_id "MSTRG.48366.79"; exon_number "24";
chr12	StringTie	exon	132827808	132827902	1000	-	.	gene_id "MSTRG.48366"; transcript_id "MSTRG.48366.79"; exon_number "25";
chr12	StringTie	exon	132828327	132828882	1000	-	.	gene_id "MSTRG.48366"; transcript_id "MSTRG.48366.79"; exon_number "26";
chr12	StringTie	transcript	132767882	132904873	1000	-	.	gene_id "MSTRG.48366"; transcript_id "MSTRG.48366.8";
chr12	StringTie	exon	132767882	132773290	1000	-	.	gene_id "MSTRG.48366"; transcript_id "MSTRG.48366.8"; exon_number "1";
chr12	StringTie	exon	132774157	132774320	1000	-	.	gene_id "MSTRG.48366"; transcript_id "MSTRG.48366.8"; exon_number "2";
chr12	StringTie	exon	132775141	132775305	1000	-	.	gene_id "MSTRG.48366"; transcript_id "MSTRG.48366.8"; exon_number "3";
chr12	StringTie	exon	132776634	132776756	1000	-	.	gene_id "MSTRG.48366"; transcript_id "MSTRG.48366.8"; exon_number "4";
chr12	StringTie	exon	132776958	132777090	1000	-	.	gene_id "MSTRG.48366"; transcript_id "MSTRG.48366.8"; exon_number "5";
chr12	StringTie	exon	132777666	132777805	1000	-	.	gene_id "MSTRG.48366"; transcript_id "MSTRG.48366.8"; exon_number "6";
chr12	StringTie	exon	132780798	132780914	1000	-	.	gene_id "MSTRG.48366"; transcript_id "MSTRG.48366.8"; exon_number "7";
chr12	StringTie	exon	132782296	132782493	1000	-	.	gene_id "MSTRG.48366"; transcript_id "MSTRG.48366.8"; exon_number "8";
chr12	StringTie	exon	132784164	132784307	1000	-	.	gene_id "MSTRG.48366"; transcript_id "MSTRG.48366.8"; exon_number "9";
chr12	StringTie	exon	132786339	132786555	1000	-	.	gene_id "MSTRG.48366"; transcript_id "MSTRG.48366.8"; exon_number "10";
chr12	StringTie	exon	132786693	132786787	1000	-	.	gene_id "MSTRG.48366"; transcript_id "MSTRG.48366.8"; exon_number "11";
chr12	StringTie	exon	132789027	132789290	1000	-	.	gene_id "MSTRG.48366"; transcript_id "MSTRG.48366.8"; exon_number "12";
chr12	StringTie	exon	132791216	132791293	1000	-	.	gene_id "MSTRG.48366"; transcript_id "MSTRG.48366.8"; exon_number "13";
chr12	StringTie	exon	132795852	132796220	1000	-	.	gene_id "MSTRG.48366"; transcript_id "MSTRG.48366.8"; exon_number "14";
chr12	StringTie	exon	132796539	132796700	1000	-	.	gene_id "MSTRG.48366"; transcript_id "MSTRG.48366.8"; exon_number "15";
chr12	StringTie	exon	132798340	132798477	1000	-	.	gene_id "MSTRG.48366"; transcript_id "MSTRG.48366.8"; exon_number "16";
chr12	StringTie	exon	132801767	132801969	1000	-	.	gene_id "MSTRG.48366"; transcript_id "MSTRG.48366.8"; exon_number "17";
chr12	StringTie	exon	132804716	132805022	1000	-	.	gene_id "MSTRG.48366"; transcript_id "MSTRG.48366.8"; exon_number "18";
chr12	StringTie	exon	132807177	132807288	1000	-	.	gene_id "MSTRG.48366"; transcript_id "MSTRG.48366.8"; exon_number "19";
chr12	StringTie	exon	132807891	132808549	1000	-	.	gene_id "MSTRG.48366"; transcript_id "MSTRG.48366.8"; exon_number "20";
chr12	StringTie	exon	132813307	132813419	1000	-	.	gene_id "MSTRG.48366"; transcript_id "MSTRG.48366.8"; exon_number "21";
chr12	StringTie	exon	132816660	132816812	1000	-	.	gene_id "MSTRG.48366"; transcript_id "MSTRG.48366.8"; exon_number "22";
chr12	StringTie	exon	132821996	132822311	1000	-	.	gene_id "MSTRG.48366"; transcript_id "MSTRG.48366.8"; exon_number "23";
chr12	StringTie	exon	132828803	132833237	1000	-	.	gene_id "MSTRG.48366"; transcript_id "MSTRG.48366.8"; exon_number "24";
chr12	StringTie	exon	132841518	132841596	1000	-	.	gene_id "MSTRG.48366"; transcript_id "MSTRG.48366.8"; exon_number "25";
chr12	StringTie	exon	132843011	132843083	1000	-	.	gene_id "MSTRG.48366"; transcript_id "MSTRG.48366.8"; exon_number "26";
chr12	StringTie	exon	132844027	132844134	1000	-	.	gene_id "MSTRG.48366"; transcript_id "MSTRG.48366.8"; exon_number "27";
chr12	StringTie	exon	132847043	132847130	1000	-	.	gene_id "MSTRG.48366"; transcript_id "MSTRG.48366.8"; exon_number "28";
chr12	StringTie	exon	132848085	132848155	1000	-	.	gene_id "MSTRG.48366"; transcript_id "MSTRG.48366.8"; exon_number "29";
chr12	StringTie	exon	132848641	132848724	1000	-	.	gene_id "MSTRG.48366"; transcript_id "MSTRG.48366.8"; exon_number "30";
chr12	StringTie	exon	132851618	132851734	1000	-	.	gene_id "MSTRG.48366"; transcript_id "MSTRG.48366.8"; exon_number "31";
chr12	StringTie	exon	132853431	132853573	1000	-	.	gene_id "MSTRG.48366"; transcript_id "MSTRG.48366.8"; exon_number "32";
chr12	StringTie	exon	132856468	132856630	1000	-	.	gene_id "MSTRG.48366"; transcript_id "MSTRG.48366.8"; exon_number "33";
chr12	StringTie	exon	132857405	132857559	1000	-	.	gene_id "MSTRG.48366"; transcript_id "MSTRG.48366.8"; exon_number "34";
chr12	StringTie	exon	132859068	132859227	1000	-	.	gene_id "MSTRG.48366"; transcript_id "MSTRG.48366.8"; exon_number "35";
chr12	StringTie	exon	132861467	132861634	1000	-	.	gene_id "MSTRG.48366"; transcript_id "MSTRG.48366.8"; exon_number "36";
chr12	StringTie	exon	132862333	132862425	1000	-	.	gene_id "MSTRG.48366"; transcript_id "MSTRG.48366.8"; exon_number "37";
chr12	StringTie	exon	132869619	132869834	1000	-	.	gene_id "MSTRG.48366"; transcript_id "MSTRG.48366.8"; exon_number "38";
chr12	StringTie	exon	132870724	132870783	1000	-	.	gene_id "MSTRG.48366"; transcript_id "MSTRG.48366.8"; exon_number "39";
chr12	StringTie	exon	132872285	132872394	1000	-	.	gene_id "MSTRG.48366"; transcript_id "MSTRG.48366.8"; exon_number "40";
chr12	StringTie	exon	132877555	132877654	1000	-	.	gene_id "MSTRG.48366"; transcript_id "MSTRG.48366.8"; exon_number "41";
chr12	StringTie	exon	132904798	132904873	1000	-	.	gene_id "MSTRG.48366"; transcript_id "MSTRG.48366.8"; exon_number "42";
chr12	StringTie	transcript	132768878	132828888	1000	-	.	gene_id "MSTRG.48366"; transcript_id "MSTRG.48366.80";
chr12	StringTie	exon	132768878	132773290	1000	-	.	gene_id "MSTRG.48366"; transcript_id "MSTRG.48366.80"; exon_number "1";
chr12	StringTie	exon	132774157	132774320	1000	-	.	gene_id "MSTRG.48366"; transcript_id "MSTRG.48366.80"; exon_number "2";
chr12	StringTie	exon	132775141	132775305	1000	-	.	gene_id "MSTRG.48366"; transcript_id "MSTRG.48366.80"; exon_number "3";
chr12	StringTie	exon	132776634	132776756	1000	-	.	gene_id "MSTRG.48366"; transcript_id "MSTRG.48366.80"; exon_number "4";
chr12	StringTie	exon	132776958	132777090	1000	-	.	gene_id "MSTRG.48366"; transcript_id "MSTRG.48366.80"; exon_number "5";
chr12	StringTie	exon	132777666	132777805	1000	-	.	gene_id "MSTRG.48366"; transcript_id "MSTRG.48366.80"; exon_number "6";
chr12	StringTie	exon	132780798	132780914	1000	-	.	gene_id "MSTRG.48366"; transcript_id "MSTRG.48366.80"; exon_number "7";
chr12	StringTie	exon	132782296	132782493	1000	-	.	gene_id "MSTRG.48366"; transcript_id "MSTRG.48366.80"; exon_number "8";
chr12	StringTie	exon	132784164	132784307	1000	-	.	gene_id "MSTRG.48366"; transcript_id "MSTRG.48366.80"; exon_number "9";
chr12	StringTie	exon	132786339	132786555	1000	-	.	gene_id "MSTRG.48366"; transcript_id "MSTRG.48366.80"; exon_number "10";
chr12	StringTie	exon	132786693	132786787	1000	-	.	gene_id "MSTRG.48366"; transcript_id "MSTRG.48366.80"; exon_number "11";
chr12	StringTie	exon	132789027	132789290	1000	-	.	gene_id "MSTRG.48366"; transcript_id "MSTRG.48366.80"; exon_number "12";
chr12	StringTie	exon	132791216	132791293	1000	-	.	gene_id "MSTRG.48366"; transcript_id "MSTRG.48366.80"; exon_number "13";
chr12	StringTie	exon	132795852	132796220	1000	-	.	gene_id "MSTRG.48366"; transcript_id "MSTRG.48366.80"; exon_number "14";
chr12	StringTie	exon	132796539	132796700	1000	-	.	gene_id "MSTRG.48366"; transcript_id "MSTRG.48366.80"; exon_number "15";
chr12	StringTie	exon	132798340	132798477	1000	-	.	gene_id "MSTRG.48366"; transcript_id "MSTRG.48366.80"; exon_number "16";
chr12	StringTie	exon	132801767	132801969	1000	-	.	gene_id "MSTRG.48366"; transcript_id "MSTRG.48366.80"; exon_number "17";
chr12	StringTie	exon	132804716	132805022	1000	-	.	gene_id "MSTRG.48366"; transcript_id "MSTRG.48366.80"; exon_number "18";
chr12	StringTie	exon	132807177	132807288	1000	-	.	gene_id "MSTRG.48366"; transcript_id "MSTRG.48366.80"; exon_number "19";
chr12	StringTie	exon	132807891	132808549	1000	-	.	gene_id "MSTRG.48366"; transcript_id "MSTRG.48366.80"; exon_number "20";
chr12	StringTie	exon	132813307	132813419	1000	-	.	gene_id "MSTRG.48366"; transcript_id "MSTRG.48366.80"; exon_number "21";
chr12	StringTie	exon	132816540	132816812	1000	-	.	gene_id "MSTRG.48366"; transcript_id "MSTRG.48366.80"; exon_number "22";
chr12	StringTie	exon	132821996	132822311	1000	-	.	gene_id "MSTRG.48366"; transcript_id "MSTRG.48366.80"; exon_number "23";
chr12	StringTie	exon	132827607	132827713	1000	-	.	gene_id "MSTRG.48366"; transcript_id "MSTRG.48366.80"; exon_number "24";
chr12	StringTie	exon	132827808	132827902	1000	-	.	gene_id "MSTRG.48366"; transcript_id "MSTRG.48366.80"; exon_number "25";
chr12	StringTie	exon	132828803	132828888	1000	-	.	gene_id "MSTRG.48366"; transcript_id "MSTRG.48366.80"; exon_number "26";
chr12	StringTie	transcript	132768878	132887402	1000	-	.	gene_id "MSTRG.48366"; transcript_id "MSTRG.48366.81";
chr12	StringTie	exon	132768878	132773294	1000	-	.	gene_id "MSTRG.48366"; transcript_id "MSTRG.48366.81"; exon_number "1";
chr12	StringTie	exon	132774157	132774320	1000	-	.	gene_id "MSTRG.48366"; transcript_id "MSTRG.48366.81"; exon_number "2";
chr12	StringTie	exon	132775141	132775305	1000	-	.	gene_id "MSTRG.48366"; transcript_id "MSTRG.48366.81"; exon_number "3";
chr12	StringTie	exon	132776634	132776756	1000	-	.	gene_id "MSTRG.48366"; transcript_id "MSTRG.48366.81"; exon_number "4";
chr12	StringTie	exon	132776958	132777090	1000	-	.	gene_id "MSTRG.48366"; transcript_id "MSTRG.48366.81"; exon_number "5";
chr12	StringTie	exon	132777666	132777805	1000	-	.	gene_id "MSTRG.48366"; transcript_id "MSTRG.48366.81"; exon_number "6";
chr12	StringTie	exon	132780798	132780914	1000	-	.	gene_id "MSTRG.48366"; transcript_id "MSTRG.48366.81"; exon_number "7";
chr12	StringTie	exon	132782296	132782493	1000	-	.	gene_id "MSTRG.48366"; transcript_id "MSTRG.48366.81"; exon_number "8";
chr12	StringTie	exon	132784164	132784307	1000	-	.	gene_id "MSTRG.48366"; transcript_id "MSTRG.48366.81"; exon_number "9";
chr12	StringTie	exon	132786339	132786555	1000	-	.	gene_id "MSTRG.48366"; transcript_id "MSTRG.48366.81"; exon_number "10";
chr12	StringTie	exon	132786693	132786787	1000	-	.	gene_id "MSTRG.48366"; transcript_id "MSTRG.48366.81"; exon_number "11";
chr12	StringTie	exon	132789023	132789290	1000	-	.	gene_id "MSTRG.48366"; transcript_id "MSTRG.48366.81"; exon_number "12";
chr12	StringTie	exon	132791216	132791293	1000	-	.	gene_id "MSTRG.48366"; transcript_id "MSTRG.48366.81"; exon_number "13";
chr12	StringTie	exon	132795852	132796220	1000	-	.	gene_id "MSTRG.48366"; transcript_id "MSTRG.48366.81"; exon_number "14";
chr12	StringTie	exon	132796539	132796700	1000	-	.	gene_id "MSTRG.48366"; transcript_id "MSTRG.48366.81"; exon_number "15";
chr12	StringTie	exon	132798340	132798477	1000	-	.	gene_id "MSTRG.48366"; transcript_id "MSTRG.48366.81"; exon_number "16";
chr12	StringTie	exon	132801767	132801969	1000	-	.	gene_id "MSTRG.48366"; transcript_id "MSTRG.48366.81"; exon_number "17";
chr12	StringTie	exon	132804716	132805022	1000	-	.	gene_id "MSTRG.48366"; transcript_id "MSTRG.48366.81"; exon_number "18";
chr12	StringTie	exon	132807177	132807288	1000	-	.	gene_id "MSTRG.48366"; transcript_id "MSTRG.48366.81"; exon_number "19";
chr12	StringTie	exon	132807891	132808549	1000	-	.	gene_id "MSTRG.48366"; transcript_id "MSTRG.48366.81"; exon_number "20";
chr12	StringTie	exon	132813307	132813419	1000	-	.	gene_id "MSTRG.48366"; transcript_id "MSTRG.48366.81"; exon_number "21";
chr12	StringTie	exon	132816660	132816812	1000	-	.	gene_id "MSTRG.48366"; transcript_id "MSTRG.48366.81"; exon_number "22";
chr12	StringTie	exon	132821996	132822311	1000	-	.	gene_id "MSTRG.48366"; transcript_id "MSTRG.48366.81"; exon_number "23";
chr12	StringTie	exon	132841518	132841596	1000	-	.	gene_id "MSTRG.48366"; transcript_id "MSTRG.48366.81"; exon_number "24";
chr12	StringTie	exon	132843011	132843083	1000	-	.	gene_id "MSTRG.48366"; transcript_id "MSTRG.48366.81"; exon_number "25";
chr12	StringTie	exon	132844027	132844134	1000	-	.	gene_id "MSTRG.48366"; transcript_id "MSTRG.48366.81"; exon_number "26";
chr12	StringTie	exon	132847043	132847130	1000	-	.	gene_id "MSTRG.48366"; transcript_id "MSTRG.48366.81"; exon_number "27";
chr12	StringTie	exon	132848085	132848155	1000	-	.	gene_id "MSTRG.48366"; transcript_id "MSTRG.48366.81"; exon_number "28";
chr12	StringTie	exon	132848641	132848724	1000	-	.	gene_id "MSTRG.48366"; transcript_id "MSTRG.48366.81"; exon_number "29";
chr12	StringTie	exon	132851618	132851734	1000	-	.	gene_id "MSTRG.48366"; transcript_id "MSTRG.48366.81"; exon_number "30";
chr12	StringTie	exon	132853431	132853573	1000	-	.	gene_id "MSTRG.48366"; transcript_id "MSTRG.48366.81"; exon_number "31";
chr12	StringTie	exon	132856468	132856630	1000	-	.	gene_id "MSTRG.48366"; transcript_id "MSTRG.48366.81"; exon_number "32";
chr12	StringTie	exon	132857405	132857559	1000	-	.	gene_id "MSTRG.48366"; transcript_id "MSTRG.48366.81"; exon_number "33";
chr12	StringTie	exon	132859068	132859227	1000	-	.	gene_id "MSTRG.48366"; transcript_id "MSTRG.48366.81"; exon_number "34";
chr12	StringTie	exon	132861467	132861634	1000	-	.	gene_id "MSTRG.48366"; transcript_id "MSTRG.48366.81"; exon_number "35";
chr12	StringTie	exon	132869619	132869834	1000	-	.	gene_id "MSTRG.48366"; transcript_id "MSTRG.48366.81"; exon_number "36";
chr12	StringTie	exon	132870724	132870783	1000	-	.	gene_id "MSTRG.48366"; transcript_id "MSTRG.48366.81"; exon_number "37";
chr12	StringTie	exon	132872285	132872394	1000	-	.	gene_id "MSTRG.48366"; transcript_id "MSTRG.48366.81"; exon_number "38";
chr12	StringTie	exon	132877555	132877654	1000	-	.	gene_id "MSTRG.48366"; transcript_id "MSTRG.48366.81"; exon_number "39";
chr12	StringTie	exon	132887196	132887402	1000	-	.	gene_id "MSTRG.48366"; transcript_id "MSTRG.48366.81"; exon_number "40";
chr12	StringTie	transcript	132768879	132887624	1000	-	.	gene_id "MSTRG.48366"; transcript_id "MSTRG.48366.82";
chr12	StringTie	exon	132768879	132773294	1000	-	.	gene_id "MSTRG.48366"; transcript_id "MSTRG.48366.82"; exon_number "1";
chr12	StringTie	exon	132774157	132774320	1000	-	.	gene_id "MSTRG.48366"; transcript_id "MSTRG.48366.82"; exon_number "2";
chr12	StringTie	exon	132775141	132775305	1000	-	.	gene_id "MSTRG.48366"; transcript_id "MSTRG.48366.82"; exon_number "3";
chr12	StringTie	exon	132776634	132776756	1000	-	.	gene_id "MSTRG.48366"; transcript_id "MSTRG.48366.82"; exon_number "4";
chr12	StringTie	exon	132776958	132777090	1000	-	.	gene_id "MSTRG.48366"; transcript_id "MSTRG.48366.82"; exon_number "5";
chr12	StringTie	exon	132777666	132777805	1000	-	.	gene_id "MSTRG.48366"; transcript_id "MSTRG.48366.82"; exon_number "6";
chr12	StringTie	exon	132780798	132780914	1000	-	.	gene_id "MSTRG.48366"; transcript_id "MSTRG.48366.82"; exon_number "7";
chr12	StringTie	exon	132782296	132782493	1000	-	.	gene_id "MSTRG.48366"; transcript_id "MSTRG.48366.82"; exon_number "8";
chr12	StringTie	exon	132784164	132784307	1000	-	.	gene_id "MSTRG.48366"; transcript_id "MSTRG.48366.82"; exon_number "9";
chr12	StringTie	exon	132786339	132786555	1000	-	.	gene_id "MSTRG.48366"; transcript_id "MSTRG.48366.82"; exon_number "10";
chr12	StringTie	exon	132786693	132786787	1000	-	.	gene_id "MSTRG.48366"; transcript_id "MSTRG.48366.82"; exon_number "11";
chr12	StringTie	exon	132789027	132789290	1000	-	.	gene_id "MSTRG.48366"; transcript_id "MSTRG.48366.82"; exon_number "12";
chr12	StringTie	exon	132791216	132791293	1000	-	.	gene_id "MSTRG.48366"; transcript_id "MSTRG.48366.82"; exon_number "13";
chr12	StringTie	exon	132795852	132796220	1000	-	.	gene_id "MSTRG.48366"; transcript_id "MSTRG.48366.82"; exon_number "14";
chr12	StringTie	exon	132796539	132796700	1000	-	.	gene_id "MSTRG.48366"; transcript_id "MSTRG.48366.82"; exon_number "15";
chr12	StringTie	exon	132798340	132798477	1000	-	.	gene_id "MSTRG.48366"; transcript_id "MSTRG.48366.82"; exon_number "16";
chr12	StringTie	exon	132801767	132801969	1000	-	.	gene_id "MSTRG.48366"; transcript_id "MSTRG.48366.82"; exon_number "17";
chr12	StringTie	exon	132804716	132805022	1000	-	.	gene_id "MSTRG.48366"; transcript_id "MSTRG.48366.82"; exon_number "18";
chr12	StringTie	exon	132807177	132807288	1000	-	.	gene_id "MSTRG.48366"; transcript_id "MSTRG.48366.82"; exon_number "19";
chr12	StringTie	exon	132807891	132808549	1000	-	.	gene_id "MSTRG.48366"; transcript_id "MSTRG.48366.82"; exon_number "20";
chr12	StringTie	exon	132813307	132813419	1000	-	.	gene_id "MSTRG.48366"; transcript_id "MSTRG.48366.82"; exon_number "21";
chr12	StringTie	exon	132816540	132816812	1000	-	.	gene_id "MSTRG.48366"; transcript_id "MSTRG.48366.82"; exon_number "22";
chr12	StringTie	exon	132821996	132822311	1000	-	.	gene_id "MSTRG.48366"; transcript_id "MSTRG.48366.82"; exon_number "23";
chr12	StringTie	exon	132828803	132833237	1000	-	.	gene_id "MSTRG.48366"; transcript_id "MSTRG.48366.82"; exon_number "24";
chr12	StringTie	exon	132844027	132844134	1000	-	.	gene_id "MSTRG.48366"; transcript_id "MSTRG.48366.82"; exon_number "25";
chr12	StringTie	exon	132847043	132847130	1000	-	.	gene_id "MSTRG.48366"; transcript_id "MSTRG.48366.82"; exon_number "26";
chr12	StringTie	exon	132848085	132848155	1000	-	.	gene_id "MSTRG.48366"; transcript_id "MSTRG.48366.82"; exon_number "27";
chr12	StringTie	exon	132848641	132848724	1000	-	.	gene_id "MSTRG.48366"; transcript_id "MSTRG.48366.82"; exon_number "28";
chr12	StringTie	exon	132851618	132851734	1000	-	.	gene_id "MSTRG.48366"; transcript_id "MSTRG.48366.82"; exon_number "29";
chr12	StringTie	exon	132853431	132853573	1000	-	.	gene_id "MSTRG.48366"; transcript_id "MSTRG.48366.82"; exon_number "30";
chr12	StringTie	exon	132856468	132856630	1000	-	.	gene_id "MSTRG.48366"; transcript_id "MSTRG.48366.82"; exon_number "31";
chr12	StringTie	exon	132857405	132857559	1000	-	.	gene_id "MSTRG.48366"; transcript_id "MSTRG.48366.82"; exon_number "32";
chr12	StringTie	exon	132859068	132859227	1000	-	.	gene_id "MSTRG.48366"; transcript_id "MSTRG.48366.82"; exon_number "33";
chr12	StringTie	exon	132861467	132861634	1000	-	.	gene_id "MSTRG.48366"; transcript_id "MSTRG.48366.82"; exon_number "34";
chr12	StringTie	exon	132869619	132869798	1000	-	.	gene_id "MSTRG.48366"; transcript_id "MSTRG.48366.82"; exon_number "35";
chr12	StringTie	exon	132870724	132870783	1000	-	.	gene_id "MSTRG.48366"; transcript_id "MSTRG.48366.82"; exon_number "36";
chr12	StringTie	exon	132872285	132872394	1000	-	.	gene_id "MSTRG.48366"; transcript_id "MSTRG.48366.82"; exon_number "37";
chr12	StringTie	exon	132877555	132877654	1000	-	.	gene_id "MSTRG.48366"; transcript_id "MSTRG.48366.82"; exon_number "38";
chr12	StringTie	exon	132887196	132887340	1000	-	.	gene_id "MSTRG.48366"; transcript_id "MSTRG.48366.82"; exon_number "39";
chr12	StringTie	exon	132887547	132887624	1000	-	.	gene_id "MSTRG.48366"; transcript_id "MSTRG.48366.82"; exon_number "40";
chr12	StringTie	transcript	132768879	132828902	1000	-	.	gene_id "MSTRG.48366"; transcript_id "MSTRG.48366.83";
chr12	StringTie	exon	132768879	132773294	1000	-	.	gene_id "MSTRG.48366"; transcript_id "MSTRG.48366.83"; exon_number "1";
chr12	StringTie	exon	132774157	132774320	1000	-	.	gene_id "MSTRG.48366"; transcript_id "MSTRG.48366.83"; exon_number "2";
chr12	StringTie	exon	132775141	132775305	1000	-	.	gene_id "MSTRG.48366"; transcript_id "MSTRG.48366.83"; exon_number "3";
chr12	StringTie	exon	132776634	132776756	1000	-	.	gene_id "MSTRG.48366"; transcript_id "MSTRG.48366.83"; exon_number "4";
chr12	StringTie	exon	132776958	132777090	1000	-	.	gene_id "MSTRG.48366"; transcript_id "MSTRG.48366.83"; exon_number "5";
chr12	StringTie	exon	132777666	132777805	1000	-	.	gene_id "MSTRG.48366"; transcript_id "MSTRG.48366.83"; exon_number "6";
chr12	StringTie	exon	132780798	132780914	1000	-	.	gene_id "MSTRG.48366"; transcript_id "MSTRG.48366.83"; exon_number "7";
chr12	StringTie	exon	132782296	132782493	1000	-	.	gene_id "MSTRG.48366"; transcript_id "MSTRG.48366.83"; exon_number "8";
chr12	StringTie	exon	132784164	132784307	1000	-	.	gene_id "MSTRG.48366"; transcript_id "MSTRG.48366.83"; exon_number "9";
chr12	StringTie	exon	132786339	132786555	1000	-	.	gene_id "MSTRG.48366"; transcript_id "MSTRG.48366.83"; exon_number "10";
chr12	StringTie	exon	132786693	132786778	1000	-	.	gene_id "MSTRG.48366"; transcript_id "MSTRG.48366.83"; exon_number "11";
chr12	StringTie	exon	132789027	132789290	1000	-	.	gene_id "MSTRG.48366"; transcript_id "MSTRG.48366.83"; exon_number "12";
chr12	StringTie	exon	132791216	132791293	1000	-	.	gene_id "MSTRG.48366"; transcript_id "MSTRG.48366.83"; exon_number "13";
chr12	StringTie	exon	132795852	132796220	1000	-	.	gene_id "MSTRG.48366"; transcript_id "MSTRG.48366.83"; exon_number "14";
chr12	StringTie	exon	132796539	132796700	1000	-	.	gene_id "MSTRG.48366"; transcript_id "MSTRG.48366.83"; exon_number "15";
chr12	StringTie	exon	132798340	132798477	1000	-	.	gene_id "MSTRG.48366"; transcript_id "MSTRG.48366.83"; exon_number "16";
chr12	StringTie	exon	132801767	132801969	1000	-	.	gene_id "MSTRG.48366"; transcript_id "MSTRG.48366.83"; exon_number "17";
chr12	StringTie	exon	132804716	132805022	1000	-	.	gene_id "MSTRG.48366"; transcript_id "MSTRG.48366.83"; exon_number "18";
chr12	StringTie	exon	132807177	132807288	1000	-	.	gene_id "MSTRG.48366"; transcript_id "MSTRG.48366.83"; exon_number "19";
chr12	StringTie	exon	132807891	132808549	1000	-	.	gene_id "MSTRG.48366"; transcript_id "MSTRG.48366.83"; exon_number "20";
chr12	StringTie	exon	132813307	132813419	1000	-	.	gene_id "MSTRG.48366"; transcript_id "MSTRG.48366.83"; exon_number "21";
chr12	StringTie	exon	132816660	132816812	1000	-	.	gene_id "MSTRG.48366"; transcript_id "MSTRG.48366.83"; exon_number "22";
chr12	StringTie	exon	132821996	132822311	1000	-	.	gene_id "MSTRG.48366"; transcript_id "MSTRG.48366.83"; exon_number "23";
chr12	StringTie	exon	132828803	132828902	1000	-	.	gene_id "MSTRG.48366"; transcript_id "MSTRG.48366.83"; exon_number "24";
chr12	StringTie	transcript	132768883	132828708	1000	-	.	gene_id "MSTRG.48366"; transcript_id "MSTRG.48366.84";
chr12	StringTie	exon	132768883	132773294	1000	-	.	gene_id "MSTRG.48366"; transcript_id "MSTRG.48366.84"; exon_number "1";
chr12	StringTie	exon	132774157	132774320	1000	-	.	gene_id "MSTRG.48366"; transcript_id "MSTRG.48366.84"; exon_number "2";
chr12	StringTie	exon	132775141	132775305	1000	-	.	gene_id "MSTRG.48366"; transcript_id "MSTRG.48366.84"; exon_number "3";
chr12	StringTie	exon	132776634	132776756	1000	-	.	gene_id "MSTRG.48366"; transcript_id "MSTRG.48366.84"; exon_number "4";
chr12	StringTie	exon	132776958	132777090	1000	-	.	gene_id "MSTRG.48366"; transcript_id "MSTRG.48366.84"; exon_number "5";
chr12	StringTie	exon	132777666	132777805	1000	-	.	gene_id "MSTRG.48366"; transcript_id "MSTRG.48366.84"; exon_number "6";
chr12	StringTie	exon	132780798	132780914	1000	-	.	gene_id "MSTRG.48366"; transcript_id "MSTRG.48366.84"; exon_number "7";
chr12	StringTie	exon	132782296	132782493	1000	-	.	gene_id "MSTRG.48366"; transcript_id "MSTRG.48366.84"; exon_number "8";
chr12	StringTie	exon	132784164	132784307	1000	-	.	gene_id "MSTRG.48366"; transcript_id "MSTRG.48366.84"; exon_number "9";
chr12	StringTie	exon	132786339	132786555	1000	-	.	gene_id "MSTRG.48366"; transcript_id "MSTRG.48366.84"; exon_number "10";
chr12	StringTie	exon	132786693	132786787	1000	-	.	gene_id "MSTRG.48366"; transcript_id "MSTRG.48366.84"; exon_number "11";
chr12	StringTie	exon	132789023	132789290	1000	-	.	gene_id "MSTRG.48366"; transcript_id "MSTRG.48366.84"; exon_number "12";
chr12	StringTie	exon	132791216	132791293	1000	-	.	gene_id "MSTRG.48366"; transcript_id "MSTRG.48366.84"; exon_number "13";
chr12	StringTie	exon	132795852	132796220	1000	-	.	gene_id "MSTRG.48366"; transcript_id "MSTRG.48366.84"; exon_number "14";
chr12	StringTie	exon	132796539	132796700	1000	-	.	gene_id "MSTRG.48366"; transcript_id "MSTRG.48366.84"; exon_number "15";
chr12	StringTie	exon	132798340	132798477	1000	-	.	gene_id "MSTRG.48366"; transcript_id "MSTRG.48366.84"; exon_number "16";
chr12	StringTie	exon	132801767	132801969	1000	-	.	gene_id "MSTRG.48366"; transcript_id "MSTRG.48366.84"; exon_number "17";
chr12	StringTie	exon	132804716	132805022	1000	-	.	gene_id "MSTRG.48366"; transcript_id "MSTRG.48366.84"; exon_number "18";
chr12	StringTie	exon	132807177	132807288	1000	-	.	gene_id "MSTRG.48366"; transcript_id "MSTRG.48366.84"; exon_number "19";
chr12	StringTie	exon	132807891	132808549	1000	-	.	gene_id "MSTRG.48366"; transcript_id "MSTRG.48366.84"; exon_number "20";
chr12	StringTie	exon	132813307	132813419	1000	-	.	gene_id "MSTRG.48366"; transcript_id "MSTRG.48366.84"; exon_number "21";
chr12	StringTie	exon	132816660	132816812	1000	-	.	gene_id "MSTRG.48366"; transcript_id "MSTRG.48366.84"; exon_number "22";
chr12	StringTie	exon	132821996	132822311	1000	-	.	gene_id "MSTRG.48366"; transcript_id "MSTRG.48366.84"; exon_number "23";
chr12	StringTie	exon	132827607	132827713	1000	-	.	gene_id "MSTRG.48366"; transcript_id "MSTRG.48366.84"; exon_number "24";
chr12	StringTie	exon	132827808	132828708	1000	-	.	gene_id "MSTRG.48366"; transcript_id "MSTRG.48366.84"; exon_number "25";
chr12	StringTie	transcript	132768887	132828883	1000	-	.	gene_id "MSTRG.48366"; transcript_id "MSTRG.48366.85";
chr12	StringTie	exon	132768887	132773294	1000	-	.	gene_id "MSTRG.48366"; transcript_id "MSTRG.48366.85"; exon_number "1";
chr12	StringTie	exon	132774157	132774320	1000	-	.	gene_id "MSTRG.48366"; transcript_id "MSTRG.48366.85"; exon_number "2";
chr12	StringTie	exon	132775141	132775305	1000	-	.	gene_id "MSTRG.48366"; transcript_id "MSTRG.48366.85"; exon_number "3";
chr12	StringTie	exon	132776634	132776756	1000	-	.	gene_id "MSTRG.48366"; transcript_id "MSTRG.48366.85"; exon_number "4";
chr12	StringTie	exon	132776958	132777090	1000	-	.	gene_id "MSTRG.48366"; transcript_id "MSTRG.48366.85"; exon_number "5";
chr12	StringTie	exon	132777666	132777805	1000	-	.	gene_id "MSTRG.48366"; transcript_id "MSTRG.48366.85"; exon_number "6";
chr12	StringTie	exon	132780798	132780914	1000	-	.	gene_id "MSTRG.48366"; transcript_id "MSTRG.48366.85"; exon_number "7";
chr12	StringTie	exon	132782296	132782493	1000	-	.	gene_id "MSTRG.48366"; transcript_id "MSTRG.48366.85"; exon_number "8";
chr12	StringTie	exon	132784164	132784307	1000	-	.	gene_id "MSTRG.48366"; transcript_id "MSTRG.48366.85"; exon_number "9";
chr12	StringTie	exon	132786339	132786555	1000	-	.	gene_id "MSTRG.48366"; transcript_id "MSTRG.48366.85"; exon_number "10";
chr12	StringTie	exon	132786693	132786787	1000	-	.	gene_id "MSTRG.48366"; transcript_id "MSTRG.48366.85"; exon_number "11";
chr12	StringTie	exon	132789027	132789290	1000	-	.	gene_id "MSTRG.48366"; transcript_id "MSTRG.48366.85"; exon_number "12";
chr12	StringTie	exon	132791216	132791293	1000	-	.	gene_id "MSTRG.48366"; transcript_id "MSTRG.48366.85"; exon_number "13";
chr12	StringTie	exon	132795852	132796220	1000	-	.	gene_id "MSTRG.48366"; transcript_id "MSTRG.48366.85"; exon_number "14";
chr12	StringTie	exon	132796539	132796700	1000	-	.	gene_id "MSTRG.48366"; transcript_id "MSTRG.48366.85"; exon_number "15";
chr12	StringTie	exon	132798340	132798477	1000	-	.	gene_id "MSTRG.48366"; transcript_id "MSTRG.48366.85"; exon_number "16";
chr12	StringTie	exon	132801787	132801969	1000	-	.	gene_id "MSTRG.48366"; transcript_id "MSTRG.48366.85"; exon_number "17";
chr12	StringTie	exon	132804716	132805022	1000	-	.	gene_id "MSTRG.48366"; transcript_id "MSTRG.48366.85"; exon_number "18";
chr12	StringTie	exon	132807177	132807288	1000	-	.	gene_id "MSTRG.48366"; transcript_id "MSTRG.48366.85"; exon_number "19";
chr12	StringTie	exon	132807891	132808549	1000	-	.	gene_id "MSTRG.48366"; transcript_id "MSTRG.48366.85"; exon_number "20";
chr12	StringTie	exon	132813307	132813419	1000	-	.	gene_id "MSTRG.48366"; transcript_id "MSTRG.48366.85"; exon_number "21";
chr12	StringTie	exon	132816540	132816812	1000	-	.	gene_id "MSTRG.48366"; transcript_id "MSTRG.48366.85"; exon_number "22";
chr12	StringTie	exon	132821996	132822311	1000	-	.	gene_id "MSTRG.48366"; transcript_id "MSTRG.48366.85"; exon_number "23";
chr12	StringTie	exon	132828803	132828883	1000	-	.	gene_id "MSTRG.48366"; transcript_id "MSTRG.48366.85"; exon_number "24";
chr12	StringTie	transcript	132768887	132887607	1000	-	.	gene_id "MSTRG.48366"; transcript_id "MSTRG.48366.86";
chr12	StringTie	exon	132768887	132773294	1000	-	.	gene_id "MSTRG.48366"; transcript_id "MSTRG.48366.86"; exon_number "1";
chr12	StringTie	exon	132774157	132774320	1000	-	.	gene_id "MSTRG.48366"; transcript_id "MSTRG.48366.86"; exon_number "2";
chr12	StringTie	exon	132775141	132775305	1000	-	.	gene_id "MSTRG.48366"; transcript_id "MSTRG.48366.86"; exon_number "3";
chr12	StringTie	exon	132776634	132776756	1000	-	.	gene_id "MSTRG.48366"; transcript_id "MSTRG.48366.86"; exon_number "4";
chr12	StringTie	exon	132776958	132777090	1000	-	.	gene_id "MSTRG.48366"; transcript_id "MSTRG.48366.86"; exon_number "5";
chr12	StringTie	exon	132777666	132777805	1000	-	.	gene_id "MSTRG.48366"; transcript_id "MSTRG.48366.86"; exon_number "6";
chr12	StringTie	exon	132780798	132780914	1000	-	.	gene_id "MSTRG.48366"; transcript_id "MSTRG.48366.86"; exon_number "7";
chr12	StringTie	exon	132782296	132782493	1000	-	.	gene_id "MSTRG.48366"; transcript_id "MSTRG.48366.86"; exon_number "8";
chr12	StringTie	exon	132784164	132784307	1000	-	.	gene_id "MSTRG.48366"; transcript_id "MSTRG.48366.86"; exon_number "9";
chr12	StringTie	exon	132786339	132786555	1000	-	.	gene_id "MSTRG.48366"; transcript_id "MSTRG.48366.86"; exon_number "10";
chr12	StringTie	exon	132786693	132786787	1000	-	.	gene_id "MSTRG.48366"; transcript_id "MSTRG.48366.86"; exon_number "11";
chr12	StringTie	exon	132789027	132789290	1000	-	.	gene_id "MSTRG.48366"; transcript_id "MSTRG.48366.86"; exon_number "12";
chr12	StringTie	exon	132791216	132791293	1000	-	.	gene_id "MSTRG.48366"; transcript_id "MSTRG.48366.86"; exon_number "13";
chr12	StringTie	exon	132795852	132795983	1000	-	.	gene_id "MSTRG.48366"; transcript_id "MSTRG.48366.86"; exon_number "14";
chr12	StringTie	exon	132796051	132796220	1000	-	.	gene_id "MSTRG.48366"; transcript_id "MSTRG.48366.86"; exon_number "15";
chr12	StringTie	exon	132796539	132796700	1000	-	.	gene_id "MSTRG.48366"; transcript_id "MSTRG.48366.86"; exon_number "16";
chr12	StringTie	exon	132798340	132798477	1000	-	.	gene_id "MSTRG.48366"; transcript_id "MSTRG.48366.86"; exon_number "17";
chr12	StringTie	exon	132801767	132801969	1000	-	.	gene_id "MSTRG.48366"; transcript_id "MSTRG.48366.86"; exon_number "18";
chr12	StringTie	exon	132804716	132805022	1000	-	.	gene_id "MSTRG.48366"; transcript_id "MSTRG.48366.86"; exon_number "19";
chr12	StringTie	exon	132807177	132807288	1000	-	.	gene_id "MSTRG.48366"; transcript_id "MSTRG.48366.86"; exon_number "20";
chr12	StringTie	exon	132807891	132808549	1000	-	.	gene_id "MSTRG.48366"; transcript_id "MSTRG.48366.86"; exon_number "21";
chr12	StringTie	exon	132813307	132813419	1000	-	.	gene_id "MSTRG.48366"; transcript_id "MSTRG.48366.86"; exon_number "22";
chr12	StringTie	exon	132816660	132816812	1000	-	.	gene_id "MSTRG.48366"; transcript_id "MSTRG.48366.86"; exon_number "23";
chr12	StringTie	exon	132821996	132822311	1000	-	.	gene_id "MSTRG.48366"; transcript_id "MSTRG.48366.86"; exon_number "24";
chr12	StringTie	exon	132841518	132841596	1000	-	.	gene_id "MSTRG.48366"; transcript_id "MSTRG.48366.86"; exon_number "25";
chr12	StringTie	exon	132843011	132843083	1000	-	.	gene_id "MSTRG.48366"; transcript_id "MSTRG.48366.86"; exon_number "26";
chr12	StringTie	exon	132844027	132844134	1000	-	.	gene_id "MSTRG.48366"; transcript_id "MSTRG.48366.86"; exon_number "27";
chr12	StringTie	exon	132847043	132847130	1000	-	.	gene_id "MSTRG.48366"; transcript_id "MSTRG.48366.86"; exon_number "28";
chr12	StringTie	exon	132848085	132848155	1000	-	.	gene_id "MSTRG.48366"; transcript_id "MSTRG.48366.86"; exon_number "29";
chr12	StringTie	exon	132848641	132848724	1000	-	.	gene_id "MSTRG.48366"; transcript_id "MSTRG.48366.86"; exon_number "30";
chr12	StringTie	exon	132851618	132851734	1000	-	.	gene_id "MSTRG.48366"; transcript_id "MSTRG.48366.86"; exon_number "31";
chr12	StringTie	exon	132853431	132853573	1000	-	.	gene_id "MSTRG.48366"; transcript_id "MSTRG.48366.86"; exon_number "32";
chr12	StringTie	exon	132856468	132856630	1000	-	.	gene_id "MSTRG.48366"; transcript_id "MSTRG.48366.86"; exon_number "33";
chr12	StringTie	exon	132857405	132857559	1000	-	.	gene_id "MSTRG.48366"; transcript_id "MSTRG.48366.86"; exon_number "34";
chr12	StringTie	exon	132859068	132859227	1000	-	.	gene_id "MSTRG.48366"; transcript_id "MSTRG.48366.86"; exon_number "35";
chr12	StringTie	exon	132861467	132861634	1000	-	.	gene_id "MSTRG.48366"; transcript_id "MSTRG.48366.86"; exon_number "36";
chr12	StringTie	exon	132869619	132869834	1000	-	.	gene_id "MSTRG.48366"; transcript_id "MSTRG.48366.86"; exon_number "37";
chr12	StringTie	exon	132870724	132870783	1000	-	.	gene_id "MSTRG.48366"; transcript_id "MSTRG.48366.86"; exon_number "38";
chr12	StringTie	exon	132872285	132872394	1000	-	.	gene_id "MSTRG.48366"; transcript_id "MSTRG.48366.86"; exon_number "39";
chr12	StringTie	exon	132877555	132877654	1000	-	.	gene_id "MSTRG.48366"; transcript_id "MSTRG.48366.86"; exon_number "40";
chr12	StringTie	exon	132887196	132887340	1000	-	.	gene_id "MSTRG.48366"; transcript_id "MSTRG.48366.86"; exon_number "41";
chr12	StringTie	exon	132887547	132887607	1000	-	.	gene_id "MSTRG.48366"; transcript_id "MSTRG.48366.86"; exon_number "42";
chr12	StringTie	transcript	132768889	132887639	1000	-	.	gene_id "MSTRG.48366"; transcript_id "MSTRG.48366.87";
chr12	StringTie	exon	132768889	132773294	1000	-	.	gene_id "MSTRG.48366"; transcript_id "MSTRG.48366.87"; exon_number "1";
chr12	StringTie	exon	132774157	132774320	1000	-	.	gene_id "MSTRG.48366"; transcript_id "MSTRG.48366.87"; exon_number "2";
chr12	StringTie	exon	132775141	132775305	1000	-	.	gene_id "MSTRG.48366"; transcript_id "MSTRG.48366.87"; exon_number "3";
chr12	StringTie	exon	132776634	132776756	1000	-	.	gene_id "MSTRG.48366"; transcript_id "MSTRG.48366.87"; exon_number "4";
chr12	StringTie	exon	132776958	132777090	1000	-	.	gene_id "MSTRG.48366"; transcript_id "MSTRG.48366.87"; exon_number "5";
chr12	StringTie	exon	132777666	132777805	1000	-	.	gene_id "MSTRG.48366"; transcript_id "MSTRG.48366.87"; exon_number "6";
chr12	StringTie	exon	132780798	132780914	1000	-	.	gene_id "MSTRG.48366"; transcript_id "MSTRG.48366.87"; exon_number "7";
chr12	StringTie	exon	132782296	132782493	1000	-	.	gene_id "MSTRG.48366"; transcript_id "MSTRG.48366.87"; exon_number "8";
chr12	StringTie	exon	132784164	132784307	1000	-	.	gene_id "MSTRG.48366"; transcript_id "MSTRG.48366.87"; exon_number "9";
chr12	StringTie	exon	132786339	132786555	1000	-	.	gene_id "MSTRG.48366"; transcript_id "MSTRG.48366.87"; exon_number "10";
chr12	StringTie	exon	132786693	132786787	1000	-	.	gene_id "MSTRG.48366"; transcript_id "MSTRG.48366.87"; exon_number "11";
chr12	StringTie	exon	132789027	132789290	1000	-	.	gene_id "MSTRG.48366"; transcript_id "MSTRG.48366.87"; exon_number "12";
chr12	StringTie	exon	132791216	132791293	1000	-	.	gene_id "MSTRG.48366"; transcript_id "MSTRG.48366.87"; exon_number "13";
chr12	StringTie	exon	132795852	132796220	1000	-	.	gene_id "MSTRG.48366"; transcript_id "MSTRG.48366.87"; exon_number "14";
chr12	StringTie	exon	132796539	132796714	1000	-	.	gene_id "MSTRG.48366"; transcript_id "MSTRG.48366.87"; exon_number "15";
chr12	StringTie	exon	132798340	132798477	1000	-	.	gene_id "MSTRG.48366"; transcript_id "MSTRG.48366.87"; exon_number "16";
chr12	StringTie	exon	132801767	132801969	1000	-	.	gene_id "MSTRG.48366"; transcript_id "MSTRG.48366.87"; exon_number "17";
chr12	StringTie	exon	132804716	132805022	1000	-	.	gene_id "MSTRG.48366"; transcript_id "MSTRG.48366.87"; exon_number "18";
chr12	StringTie	exon	132807177	132807288	1000	-	.	gene_id "MSTRG.48366"; transcript_id "MSTRG.48366.87"; exon_number "19";
chr12	StringTie	exon	132807891	132808549	1000	-	.	gene_id "MSTRG.48366"; transcript_id "MSTRG.48366.87"; exon_number "20";
chr12	StringTie	exon	132813307	132813419	1000	-	.	gene_id "MSTRG.48366"; transcript_id "MSTRG.48366.87"; exon_number "21";
chr12	StringTie	exon	132816540	132816812	1000	-	.	gene_id "MSTRG.48366"; transcript_id "MSTRG.48366.87"; exon_number "22";
chr12	StringTie	exon	132821996	132822311	1000	-	.	gene_id "MSTRG.48366"; transcript_id "MSTRG.48366.87"; exon_number "23";
chr12	StringTie	exon	132841518	132841596	1000	-	.	gene_id "MSTRG.48366"; transcript_id "MSTRG.48366.87"; exon_number "24";
chr12	StringTie	exon	132843011	132843083	1000	-	.	gene_id "MSTRG.48366"; transcript_id "MSTRG.48366.87"; exon_number "25";
chr12	StringTie	exon	132844027	132844134	1000	-	.	gene_id "MSTRG.48366"; transcript_id "MSTRG.48366.87"; exon_number "26";
chr12	StringTie	exon	132847043	132847130	1000	-	.	gene_id "MSTRG.48366"; transcript_id "MSTRG.48366.87"; exon_number "27";
chr12	StringTie	exon	132848085	132848155	1000	-	.	gene_id "MSTRG.48366"; transcript_id "MSTRG.48366.87"; exon_number "28";
chr12	StringTie	exon	132848641	132848724	1000	-	.	gene_id "MSTRG.48366"; transcript_id "MSTRG.48366.87"; exon_number "29";
chr12	StringTie	exon	132851618	132851734	1000	-	.	gene_id "MSTRG.48366"; transcript_id "MSTRG.48366.87"; exon_number "30";
chr12	StringTie	exon	132853431	132853573	1000	-	.	gene_id "MSTRG.48366"; transcript_id "MSTRG.48366.87"; exon_number "31";
chr12	StringTie	exon	132856487	132856630	1000	-	.	gene_id "MSTRG.48366"; transcript_id "MSTRG.48366.87"; exon_number "32";
chr12	StringTie	exon	132857405	132857559	1000	-	.	gene_id "MSTRG.48366"; transcript_id "MSTRG.48366.87"; exon_number "33";
chr12	StringTie	exon	132859068	132859227	1000	-	.	gene_id "MSTRG.48366"; transcript_id "MSTRG.48366.87"; exon_number "34";
chr12	StringTie	exon	132861467	132861634	1000	-	.	gene_id "MSTRG.48366"; transcript_id "MSTRG.48366.87"; exon_number "35";
chr12	StringTie	exon	132869619	132869798	1000	-	.	gene_id "MSTRG.48366"; transcript_id "MSTRG.48366.87"; exon_number "36";
chr12	StringTie	exon	132870724	132870783	1000	-	.	gene_id "MSTRG.48366"; transcript_id "MSTRG.48366.87"; exon_number "37";
chr12	StringTie	exon	132872285	132872394	1000	-	.	gene_id "MSTRG.48366"; transcript_id "MSTRG.48366.87"; exon_number "38";
chr12	StringTie	exon	132877555	132877654	1000	-	.	gene_id "MSTRG.48366"; transcript_id "MSTRG.48366.87"; exon_number "39";
chr12	StringTie	exon	132887196	132887340	1000	-	.	gene_id "MSTRG.48366"; transcript_id "MSTRG.48366.87"; exon_number "40";
chr12	StringTie	exon	132887547	132887639	1000	-	.	gene_id "MSTRG.48366"; transcript_id "MSTRG.48366.87"; exon_number "41";
chr12	StringTie	transcript	132768889	132887709	1000	-	.	gene_id "MSTRG.48366"; transcript_id "MSTRG.48366.88";
chr12	StringTie	exon	132768889	132773294	1000	-	.	gene_id "MSTRG.48366"; transcript_id "MSTRG.48366.88"; exon_number "1";
chr12	StringTie	exon	132774157	132774320	1000	-	.	gene_id "MSTRG.48366"; transcript_id "MSTRG.48366.88"; exon_number "2";
chr12	StringTie	exon	132775141	132775305	1000	-	.	gene_id "MSTRG.48366"; transcript_id "MSTRG.48366.88"; exon_number "3";
chr12	StringTie	exon	132776634	132776756	1000	-	.	gene_id "MSTRG.48366"; transcript_id "MSTRG.48366.88"; exon_number "4";
chr12	StringTie	exon	132776958	132777090	1000	-	.	gene_id "MSTRG.48366"; transcript_id "MSTRG.48366.88"; exon_number "5";
chr12	StringTie	exon	132777666	132777805	1000	-	.	gene_id "MSTRG.48366"; transcript_id "MSTRG.48366.88"; exon_number "6";
chr12	StringTie	exon	132780798	132780914	1000	-	.	gene_id "MSTRG.48366"; transcript_id "MSTRG.48366.88"; exon_number "7";
chr12	StringTie	exon	132782296	132782493	1000	-	.	gene_id "MSTRG.48366"; transcript_id "MSTRG.48366.88"; exon_number "8";
chr12	StringTie	exon	132784164	132784307	1000	-	.	gene_id "MSTRG.48366"; transcript_id "MSTRG.48366.88"; exon_number "9";
chr12	StringTie	exon	132786339	132786555	1000	-	.	gene_id "MSTRG.48366"; transcript_id "MSTRG.48366.88"; exon_number "10";
chr12	StringTie	exon	132786693	132786787	1000	-	.	gene_id "MSTRG.48366"; transcript_id "MSTRG.48366.88"; exon_number "11";
chr12	StringTie	exon	132789027	132789290	1000	-	.	gene_id "MSTRG.48366"; transcript_id "MSTRG.48366.88"; exon_number "12";
chr12	StringTie	exon	132791216	132791293	1000	-	.	gene_id "MSTRG.48366"; transcript_id "MSTRG.48366.88"; exon_number "13";
chr12	StringTie	exon	132795852	132796220	1000	-	.	gene_id "MSTRG.48366"; transcript_id "MSTRG.48366.88"; exon_number "14";
chr12	StringTie	exon	132796539	132796700	1000	-	.	gene_id "MSTRG.48366"; transcript_id "MSTRG.48366.88"; exon_number "15";
chr12	StringTie	exon	132798340	132798477	1000	-	.	gene_id "MSTRG.48366"; transcript_id "MSTRG.48366.88"; exon_number "16";
chr12	StringTie	exon	132801767	132801969	1000	-	.	gene_id "MSTRG.48366"; transcript_id "MSTRG.48366.88"; exon_number "17";
chr12	StringTie	exon	132804716	132805022	1000	-	.	gene_id "MSTRG.48366"; transcript_id "MSTRG.48366.88"; exon_number "18";
chr12	StringTie	exon	132807177	132807288	1000	-	.	gene_id "MSTRG.48366"; transcript_id "MSTRG.48366.88"; exon_number "19";
chr12	StringTie	exon	132807891	132808549	1000	-	.	gene_id "MSTRG.48366"; transcript_id "MSTRG.48366.88"; exon_number "20";
chr12	StringTie	exon	132813307	132813419	1000	-	.	gene_id "MSTRG.48366"; transcript_id "MSTRG.48366.88"; exon_number "21";
chr12	StringTie	exon	132816660	132816812	1000	-	.	gene_id "MSTRG.48366"; transcript_id "MSTRG.48366.88"; exon_number "22";
chr12	StringTie	exon	132821996	132822311	1000	-	.	gene_id "MSTRG.48366"; transcript_id "MSTRG.48366.88"; exon_number "23";
chr12	StringTie	exon	132841518	132841596	1000	-	.	gene_id "MSTRG.48366"; transcript_id "MSTRG.48366.88"; exon_number "24";
chr12	StringTie	exon	132843011	132843083	1000	-	.	gene_id "MSTRG.48366"; transcript_id "MSTRG.48366.88"; exon_number "25";
chr12	StringTie	exon	132844027	132844134	1000	-	.	gene_id "MSTRG.48366"; transcript_id "MSTRG.48366.88"; exon_number "26";
chr12	StringTie	exon	132847043	132847130	1000	-	.	gene_id "MSTRG.48366"; transcript_id "MSTRG.48366.88"; exon_number "27";
chr12	StringTie	exon	132848085	132848155	1000	-	.	gene_id "MSTRG.48366"; transcript_id "MSTRG.48366.88"; exon_number "28";
chr12	StringTie	exon	132848641	132848724	1000	-	.	gene_id "MSTRG.48366"; transcript_id "MSTRG.48366.88"; exon_number "29";
chr12	StringTie	exon	132851618	132851734	1000	-	.	gene_id "MSTRG.48366"; transcript_id "MSTRG.48366.88"; exon_number "30";
chr12	StringTie	exon	132853431	132853573	1000	-	.	gene_id "MSTRG.48366"; transcript_id "MSTRG.48366.88"; exon_number "31";
chr12	StringTie	exon	132856468	132856630	1000	-	.	gene_id "MSTRG.48366"; transcript_id "MSTRG.48366.88"; exon_number "32";
chr12	StringTie	exon	132857405	132857559	1000	-	.	gene_id "MSTRG.48366"; transcript_id "MSTRG.48366.88"; exon_number "33";
chr12	StringTie	exon	132859068	132859227	1000	-	.	gene_id "MSTRG.48366"; transcript_id "MSTRG.48366.88"; exon_number "34";
chr12	StringTie	exon	132861467	132861634	1000	-	.	gene_id "MSTRG.48366"; transcript_id "MSTRG.48366.88"; exon_number "35";
chr12	StringTie	exon	132869619	132869834	1000	-	.	gene_id "MSTRG.48366"; transcript_id "MSTRG.48366.88"; exon_number "36";
chr12	StringTie	exon	132870724	132870783	1000	-	.	gene_id "MSTRG.48366"; transcript_id "MSTRG.48366.88"; exon_number "37";
chr12	StringTie	exon	132872285	132872394	1000	-	.	gene_id "MSTRG.48366"; transcript_id "MSTRG.48366.88"; exon_number "38";
chr12	StringTie	exon	132877555	132877654	1000	-	.	gene_id "MSTRG.48366"; transcript_id "MSTRG.48366.88"; exon_number "39";
chr12	StringTie	exon	132887196	132887340	1000	-	.	gene_id "MSTRG.48366"; transcript_id "MSTRG.48366.88"; exon_number "40";
chr12	StringTie	exon	132887547	132887709	1000	-	.	gene_id "MSTRG.48366"; transcript_id "MSTRG.48366.88"; exon_number "41";
chr12	StringTie	transcript	132768889	132887714	1000	-	.	gene_id "MSTRG.48366"; transcript_id "MSTRG.48366.89";
chr12	StringTie	exon	132768889	132773290	1000	-	.	gene_id "MSTRG.48366"; transcript_id "MSTRG.48366.89"; exon_number "1";
chr12	StringTie	exon	132774157	132774320	1000	-	.	gene_id "MSTRG.48366"; transcript_id "MSTRG.48366.89"; exon_number "2";
chr12	StringTie	exon	132775141	132775305	1000	-	.	gene_id "MSTRG.48366"; transcript_id "MSTRG.48366.89"; exon_number "3";
chr12	StringTie	exon	132776634	132776756	1000	-	.	gene_id "MSTRG.48366"; transcript_id "MSTRG.48366.89"; exon_number "4";
chr12	StringTie	exon	132776958	132777090	1000	-	.	gene_id "MSTRG.48366"; transcript_id "MSTRG.48366.89"; exon_number "5";
chr12	StringTie	exon	132777666	132777805	1000	-	.	gene_id "MSTRG.48366"; transcript_id "MSTRG.48366.89"; exon_number "6";
chr12	StringTie	exon	132780798	132780914	1000	-	.	gene_id "MSTRG.48366"; transcript_id "MSTRG.48366.89"; exon_number "7";
chr12	StringTie	exon	132782296	132782493	1000	-	.	gene_id "MSTRG.48366"; transcript_id "MSTRG.48366.89"; exon_number "8";
chr12	StringTie	exon	132784164	132784307	1000	-	.	gene_id "MSTRG.48366"; transcript_id "MSTRG.48366.89"; exon_number "9";
chr12	StringTie	exon	132786339	132786555	1000	-	.	gene_id "MSTRG.48366"; transcript_id "MSTRG.48366.89"; exon_number "10";
chr12	StringTie	exon	132786693	132786787	1000	-	.	gene_id "MSTRG.48366"; transcript_id "MSTRG.48366.89"; exon_number "11";
chr12	StringTie	exon	132789027	132789290	1000	-	.	gene_id "MSTRG.48366"; transcript_id "MSTRG.48366.89"; exon_number "12";
chr12	StringTie	exon	132791216	132791293	1000	-	.	gene_id "MSTRG.48366"; transcript_id "MSTRG.48366.89"; exon_number "13";
chr12	StringTie	exon	132795852	132796220	1000	-	.	gene_id "MSTRG.48366"; transcript_id "MSTRG.48366.89"; exon_number "14";
chr12	StringTie	exon	132796539	132796700	1000	-	.	gene_id "MSTRG.48366"; transcript_id "MSTRG.48366.89"; exon_number "15";
chr12	StringTie	exon	132798340	132798477	1000	-	.	gene_id "MSTRG.48366"; transcript_id "MSTRG.48366.89"; exon_number "16";
chr12	StringTie	exon	132801767	132801969	1000	-	.	gene_id "MSTRG.48366"; transcript_id "MSTRG.48366.89"; exon_number "17";
chr12	StringTie	exon	132804716	132805022	1000	-	.	gene_id "MSTRG.48366"; transcript_id "MSTRG.48366.89"; exon_number "18";
chr12	StringTie	exon	132807177	132807288	1000	-	.	gene_id "MSTRG.48366"; transcript_id "MSTRG.48366.89"; exon_number "19";
chr12	StringTie	exon	132807891	132808549	1000	-	.	gene_id "MSTRG.48366"; transcript_id "MSTRG.48366.89"; exon_number "20";
chr12	StringTie	exon	132813307	132813419	1000	-	.	gene_id "MSTRG.48366"; transcript_id "MSTRG.48366.89"; exon_number "21";
chr12	StringTie	exon	132816660	132816812	1000	-	.	gene_id "MSTRG.48366"; transcript_id "MSTRG.48366.89"; exon_number "22";
chr12	StringTie	exon	132821996	132822311	1000	-	.	gene_id "MSTRG.48366"; transcript_id "MSTRG.48366.89"; exon_number "23";
chr12	StringTie	exon	132836707	132841596	1000	-	.	gene_id "MSTRG.48366"; transcript_id "MSTRG.48366.89"; exon_number "24";
chr12	StringTie	exon	132843011	132843083	1000	-	.	gene_id "MSTRG.48366"; transcript_id "MSTRG.48366.89"; exon_number "25";
chr12	StringTie	exon	132844027	132844134	1000	-	.	gene_id "MSTRG.48366"; transcript_id "MSTRG.48366.89"; exon_number "26";
chr12	StringTie	exon	132847043	132847130	1000	-	.	gene_id "MSTRG.48366"; transcript_id "MSTRG.48366.89"; exon_number "27";
chr12	StringTie	exon	132848085	132848155	1000	-	.	gene_id "MSTRG.48366"; transcript_id "MSTRG.48366.89"; exon_number "28";
chr12	StringTie	exon	132848641	132848724	1000	-	.	gene_id "MSTRG.48366"; transcript_id "MSTRG.48366.89"; exon_number "29";
chr12	StringTie	exon	132851618	132851734	1000	-	.	gene_id "MSTRG.48366"; transcript_id "MSTRG.48366.89"; exon_number "30";
chr12	StringTie	exon	132853431	132853573	1000	-	.	gene_id "MSTRG.48366"; transcript_id "MSTRG.48366.89"; exon_number "31";
chr12	StringTie	exon	132856468	132856630	1000	-	.	gene_id "MSTRG.48366"; transcript_id "MSTRG.48366.89"; exon_number "32";
chr12	StringTie	exon	132857405	132857559	1000	-	.	gene_id "MSTRG.48366"; transcript_id "MSTRG.48366.89"; exon_number "33";
chr12	StringTie	exon	132859068	132859227	1000	-	.	gene_id "MSTRG.48366"; transcript_id "MSTRG.48366.89"; exon_number "34";
chr12	StringTie	exon	132861467	132861634	1000	-	.	gene_id "MSTRG.48366"; transcript_id "MSTRG.48366.89"; exon_number "35";
chr12	StringTie	exon	132862333	132862425	1000	-	.	gene_id "MSTRG.48366"; transcript_id "MSTRG.48366.89"; exon_number "36";
chr12	StringTie	exon	132869619	132869798	1000	-	.	gene_id "MSTRG.48366"; transcript_id "MSTRG.48366.89"; exon_number "37";
chr12	StringTie	exon	132870724	132870783	1000	-	.	gene_id "MSTRG.48366"; transcript_id "MSTRG.48366.89"; exon_number "38";
chr12	StringTie	exon	132872285	132872394	1000	-	.	gene_id "MSTRG.48366"; transcript_id "MSTRG.48366.89"; exon_number "39";
chr12	StringTie	exon	132877555	132877654	1000	-	.	gene_id "MSTRG.48366"; transcript_id "MSTRG.48366.89"; exon_number "40";
chr12	StringTie	exon	132887196	132887340	1000	-	.	gene_id "MSTRG.48366"; transcript_id "MSTRG.48366.89"; exon_number "41";
chr12	StringTie	exon	132887547	132887714	1000	-	.	gene_id "MSTRG.48366"; transcript_id "MSTRG.48366.89"; exon_number "42";
chr12	StringTie	transcript	132768008	132887603	1000	-	.	gene_id "MSTRG.48366"; transcript_id "MSTRG.48366.9";
chr12	StringTie	exon	132768008	132773294	1000	-	.	gene_id "MSTRG.48366"; transcript_id "MSTRG.48366.9"; exon_number "1";
chr12	StringTie	exon	132774157	132774320	1000	-	.	gene_id "MSTRG.48366"; transcript_id "MSTRG.48366.9"; exon_number "2";
chr12	StringTie	exon	132775141	132775305	1000	-	.	gene_id "MSTRG.48366"; transcript_id "MSTRG.48366.9"; exon_number "3";
chr12	StringTie	exon	132776634	132776756	1000	-	.	gene_id "MSTRG.48366"; transcript_id "MSTRG.48366.9"; exon_number "4";
chr12	StringTie	exon	132776958	132777090	1000	-	.	gene_id "MSTRG.48366"; transcript_id "MSTRG.48366.9"; exon_number "5";
chr12	StringTie	exon	132777666	132777805	1000	-	.	gene_id "MSTRG.48366"; transcript_id "MSTRG.48366.9"; exon_number "6";
chr12	StringTie	exon	132780798	132780914	1000	-	.	gene_id "MSTRG.48366"; transcript_id "MSTRG.48366.9"; exon_number "7";
chr12	StringTie	exon	132782296	132782493	1000	-	.	gene_id "MSTRG.48366"; transcript_id "MSTRG.48366.9"; exon_number "8";
chr12	StringTie	exon	132784164	132784307	1000	-	.	gene_id "MSTRG.48366"; transcript_id "MSTRG.48366.9"; exon_number "9";
chr12	StringTie	exon	132786339	132786555	1000	-	.	gene_id "MSTRG.48366"; transcript_id "MSTRG.48366.9"; exon_number "10";
chr12	StringTie	exon	132786693	132786787	1000	-	.	gene_id "MSTRG.48366"; transcript_id "MSTRG.48366.9"; exon_number "11";
chr12	StringTie	exon	132789027	132789290	1000	-	.	gene_id "MSTRG.48366"; transcript_id "MSTRG.48366.9"; exon_number "12";
chr12	StringTie	exon	132791216	132791293	1000	-	.	gene_id "MSTRG.48366"; transcript_id "MSTRG.48366.9"; exon_number "13";
chr12	StringTie	exon	132795852	132796700	1000	-	.	gene_id "MSTRG.48366"; transcript_id "MSTRG.48366.9"; exon_number "14";
chr12	StringTie	exon	132798340	132798477	1000	-	.	gene_id "MSTRG.48366"; transcript_id "MSTRG.48366.9"; exon_number "15";
chr12	StringTie	exon	132801767	132801969	1000	-	.	gene_id "MSTRG.48366"; transcript_id "MSTRG.48366.9"; exon_number "16";
chr12	StringTie	exon	132804716	132805022	1000	-	.	gene_id "MSTRG.48366"; transcript_id "MSTRG.48366.9"; exon_number "17";
chr12	StringTie	exon	132807177	132807288	1000	-	.	gene_id "MSTRG.48366"; transcript_id "MSTRG.48366.9"; exon_number "18";
chr12	StringTie	exon	132807891	132808549	1000	-	.	gene_id "MSTRG.48366"; transcript_id "MSTRG.48366.9"; exon_number "19";
chr12	StringTie	exon	132813307	132813419	1000	-	.	gene_id "MSTRG.48366"; transcript_id "MSTRG.48366.9"; exon_number "20";
chr12	StringTie	exon	132816660	132816812	1000	-	.	gene_id "MSTRG.48366"; transcript_id "MSTRG.48366.9"; exon_number "21";
chr12	StringTie	exon	132821996	132822311	1000	-	.	gene_id "MSTRG.48366"; transcript_id "MSTRG.48366.9"; exon_number "22";
chr12	StringTie	exon	132836707	132841596	1000	-	.	gene_id "MSTRG.48366"; transcript_id "MSTRG.48366.9"; exon_number "23";
chr12	StringTie	exon	132843011	132843083	1000	-	.	gene_id "MSTRG.48366"; transcript_id "MSTRG.48366.9"; exon_number "24";
chr12	StringTie	exon	132844027	132844134	1000	-	.	gene_id "MSTRG.48366"; transcript_id "MSTRG.48366.9"; exon_number "25";
chr12	StringTie	exon	132847043	132847130	1000	-	.	gene_id "MSTRG.48366"; transcript_id "MSTRG.48366.9"; exon_number "26";
chr12	StringTie	exon	132848085	132848155	1000	-	.	gene_id "MSTRG.48366"; transcript_id "MSTRG.48366.9"; exon_number "27";
chr12	StringTie	exon	132848641	132848724	1000	-	.	gene_id "MSTRG.48366"; transcript_id "MSTRG.48366.9"; exon_number "28";
chr12	StringTie	exon	132851618	132851737	1000	-	.	gene_id "MSTRG.48366"; transcript_id "MSTRG.48366.9"; exon_number "29";
chr12	StringTie	exon	132853431	132853573	1000	-	.	gene_id "MSTRG.48366"; transcript_id "MSTRG.48366.9"; exon_number "30";
chr12	StringTie	exon	132856468	132856630	1000	-	.	gene_id "MSTRG.48366"; transcript_id "MSTRG.48366.9"; exon_number "31";
chr12	StringTie	exon	132857405	132857559	1000	-	.	gene_id "MSTRG.48366"; transcript_id "MSTRG.48366.9"; exon_number "32";
chr12	StringTie	exon	132859068	132859227	1000	-	.	gene_id "MSTRG.48366"; transcript_id "MSTRG.48366.9"; exon_number "33";
chr12	StringTie	exon	132861467	132861634	1000	-	.	gene_id "MSTRG.48366"; transcript_id "MSTRG.48366.9"; exon_number "34";
chr12	StringTie	exon	132872285	132872394	1000	-	.	gene_id "MSTRG.48366"; transcript_id "MSTRG.48366.9"; exon_number "35";
chr12	StringTie	exon	132877555	132877654	1000	-	.	gene_id "MSTRG.48366"; transcript_id "MSTRG.48366.9"; exon_number "36";
chr12	StringTie	exon	132887196	132887340	1000	-	.	gene_id "MSTRG.48366"; transcript_id "MSTRG.48366.9"; exon_number "37";
chr12	StringTie	exon	132887547	132887603	1000	-	.	gene_id "MSTRG.48366"; transcript_id "MSTRG.48366.9"; exon_number "38";
chr12	StringTie	transcript	132768892	132829462	1000	-	.	gene_id "MSTRG.48366"; transcript_id "MSTRG.48366.90";
chr12	StringTie	exon	132768892	132773294	1000	-	.	gene_id "MSTRG.48366"; transcript_id "MSTRG.48366.90"; exon_number "1";
chr12	StringTie	exon	132774157	132774320	1000	-	.	gene_id "MSTRG.48366"; transcript_id "MSTRG.48366.90"; exon_number "2";
chr12	StringTie	exon	132775141	132775305	1000	-	.	gene_id "MSTRG.48366"; transcript_id "MSTRG.48366.90"; exon_number "3";
chr12	StringTie	exon	132776634	132776756	1000	-	.	gene_id "MSTRG.48366"; transcript_id "MSTRG.48366.90"; exon_number "4";
chr12	StringTie	exon	132776958	132777090	1000	-	.	gene_id "MSTRG.48366"; transcript_id "MSTRG.48366.90"; exon_number "5";
chr12	StringTie	exon	132777666	132777805	1000	-	.	gene_id "MSTRG.48366"; transcript_id "MSTRG.48366.90"; exon_number "6";
chr12	StringTie	exon	132780798	132780914	1000	-	.	gene_id "MSTRG.48366"; transcript_id "MSTRG.48366.90"; exon_number "7";
chr12	StringTie	exon	132782296	132782493	1000	-	.	gene_id "MSTRG.48366"; transcript_id "MSTRG.48366.90"; exon_number "8";
chr12	StringTie	exon	132784164	132784307	1000	-	.	gene_id "MSTRG.48366"; transcript_id "MSTRG.48366.90"; exon_number "9";
chr12	StringTie	exon	132786339	132786555	1000	-	.	gene_id "MSTRG.48366"; transcript_id "MSTRG.48366.90"; exon_number "10";
chr12	StringTie	exon	132786693	132786787	1000	-	.	gene_id "MSTRG.48366"; transcript_id "MSTRG.48366.90"; exon_number "11";
chr12	StringTie	exon	132789027	132789290	1000	-	.	gene_id "MSTRG.48366"; transcript_id "MSTRG.48366.90"; exon_number "12";
chr12	StringTie	exon	132791216	132791293	1000	-	.	gene_id "MSTRG.48366"; transcript_id "MSTRG.48366.90"; exon_number "13";
chr12	StringTie	exon	132795852	132796220	1000	-	.	gene_id "MSTRG.48366"; transcript_id "MSTRG.48366.90"; exon_number "14";
chr12	StringTie	exon	132796539	132796700	1000	-	.	gene_id "MSTRG.48366"; transcript_id "MSTRG.48366.90"; exon_number "15";
chr12	StringTie	exon	132798340	132798477	1000	-	.	gene_id "MSTRG.48366"; transcript_id "MSTRG.48366.90"; exon_number "16";
chr12	StringTie	exon	132801767	132801969	1000	-	.	gene_id "MSTRG.48366"; transcript_id "MSTRG.48366.90"; exon_number "17";
chr12	StringTie	exon	132804716	132805022	1000	-	.	gene_id "MSTRG.48366"; transcript_id "MSTRG.48366.90"; exon_number "18";
chr12	StringTie	exon	132807177	132807288	1000	-	.	gene_id "MSTRG.48366"; transcript_id "MSTRG.48366.90"; exon_number "19";
chr12	StringTie	exon	132807891	132808549	1000	-	.	gene_id "MSTRG.48366"; transcript_id "MSTRG.48366.90"; exon_number "20";
chr12	StringTie	exon	132813307	132813419	1000	-	.	gene_id "MSTRG.48366"; transcript_id "MSTRG.48366.90"; exon_number "21";
chr12	StringTie	exon	132816660	132816812	1000	-	.	gene_id "MSTRG.48366"; transcript_id "MSTRG.48366.90"; exon_number "22";
chr12	StringTie	exon	132821996	132822311	1000	-	.	gene_id "MSTRG.48366"; transcript_id "MSTRG.48366.90"; exon_number "23";
chr12	StringTie	exon	132828327	132829076	1000	-	.	gene_id "MSTRG.48366"; transcript_id "MSTRG.48366.90"; exon_number "24";
chr12	StringTie	exon	132829358	132829462	1000	-	.	gene_id "MSTRG.48366"; transcript_id "MSTRG.48366.90"; exon_number "25";
chr12	StringTie	transcript	132768892	132887706	1000	-	.	gene_id "MSTRG.48366"; transcript_id "MSTRG.48366.91";
chr12	StringTie	exon	132768892	132773294	1000	-	.	gene_id "MSTRG.48366"; transcript_id "MSTRG.48366.91"; exon_number "1";
chr12	StringTie	exon	132774157	132774320	1000	-	.	gene_id "MSTRG.48366"; transcript_id "MSTRG.48366.91"; exon_number "2";
chr12	StringTie	exon	132775141	132775305	1000	-	.	gene_id "MSTRG.48366"; transcript_id "MSTRG.48366.91"; exon_number "3";
chr12	StringTie	exon	132776634	132776756	1000	-	.	gene_id "MSTRG.48366"; transcript_id "MSTRG.48366.91"; exon_number "4";
chr12	StringTie	exon	132776958	132777090	1000	-	.	gene_id "MSTRG.48366"; transcript_id "MSTRG.48366.91"; exon_number "5";
chr12	StringTie	exon	132777666	132777805	1000	-	.	gene_id "MSTRG.48366"; transcript_id "MSTRG.48366.91"; exon_number "6";
chr12	StringTie	exon	132780798	132780914	1000	-	.	gene_id "MSTRG.48366"; transcript_id "MSTRG.48366.91"; exon_number "7";
chr12	StringTie	exon	132782296	132782493	1000	-	.	gene_id "MSTRG.48366"; transcript_id "MSTRG.48366.91"; exon_number "8";
chr12	StringTie	exon	132784164	132784307	1000	-	.	gene_id "MSTRG.48366"; transcript_id "MSTRG.48366.91"; exon_number "9";
chr12	StringTie	exon	132786339	132786555	1000	-	.	gene_id "MSTRG.48366"; transcript_id "MSTRG.48366.91"; exon_number "10";
chr12	StringTie	exon	132786693	132786787	1000	-	.	gene_id "MSTRG.48366"; transcript_id "MSTRG.48366.91"; exon_number "11";
chr12	StringTie	exon	132789027	132789290	1000	-	.	gene_id "MSTRG.48366"; transcript_id "MSTRG.48366.91"; exon_number "12";
chr12	StringTie	exon	132791216	132791293	1000	-	.	gene_id "MSTRG.48366"; transcript_id "MSTRG.48366.91"; exon_number "13";
chr12	StringTie	exon	132795852	132796220	1000	-	.	gene_id "MSTRG.48366"; transcript_id "MSTRG.48366.91"; exon_number "14";
chr12	StringTie	exon	132796539	132796700	1000	-	.	gene_id "MSTRG.48366"; transcript_id "MSTRG.48366.91"; exon_number "15";
chr12	StringTie	exon	132798340	132798477	1000	-	.	gene_id "MSTRG.48366"; transcript_id "MSTRG.48366.91"; exon_number "16";
chr12	StringTie	exon	132801767	132801969	1000	-	.	gene_id "MSTRG.48366"; transcript_id "MSTRG.48366.91"; exon_number "17";
chr12	StringTie	exon	132804716	132805022	1000	-	.	gene_id "MSTRG.48366"; transcript_id "MSTRG.48366.91"; exon_number "18";
chr12	StringTie	exon	132807177	132807288	1000	-	.	gene_id "MSTRG.48366"; transcript_id "MSTRG.48366.91"; exon_number "19";
chr12	StringTie	exon	132807891	132808549	1000	-	.	gene_id "MSTRG.48366"; transcript_id "MSTRG.48366.91"; exon_number "20";
chr12	StringTie	exon	132813307	132813419	1000	-	.	gene_id "MSTRG.48366"; transcript_id "MSTRG.48366.91"; exon_number "21";
chr12	StringTie	exon	132816540	132816812	1000	-	.	gene_id "MSTRG.48366"; transcript_id "MSTRG.48366.91"; exon_number "22";
chr12	StringTie	exon	132821996	132822311	1000	-	.	gene_id "MSTRG.48366"; transcript_id "MSTRG.48366.91"; exon_number "23";
chr12	StringTie	exon	132841518	132841596	1000	-	.	gene_id "MSTRG.48366"; transcript_id "MSTRG.48366.91"; exon_number "24";
chr12	StringTie	exon	132843011	132843083	1000	-	.	gene_id "MSTRG.48366"; transcript_id "MSTRG.48366.91"; exon_number "25";
chr12	StringTie	exon	132844027	132844134	1000	-	.	gene_id "MSTRG.48366"; transcript_id "MSTRG.48366.91"; exon_number "26";
chr12	StringTie	exon	132847043	132847130	1000	-	.	gene_id "MSTRG.48366"; transcript_id "MSTRG.48366.91"; exon_number "27";
chr12	StringTie	exon	132848085	132848155	1000	-	.	gene_id "MSTRG.48366"; transcript_id "MSTRG.48366.91"; exon_number "28";
chr12	StringTie	exon	132848641	132848724	1000	-	.	gene_id "MSTRG.48366"; transcript_id "MSTRG.48366.91"; exon_number "29";
chr12	StringTie	exon	132851618	132851734	1000	-	.	gene_id "MSTRG.48366"; transcript_id "MSTRG.48366.91"; exon_number "30";
chr12	StringTie	exon	132853431	132853573	1000	-	.	gene_id "MSTRG.48366"; transcript_id "MSTRG.48366.91"; exon_number "31";
chr12	StringTie	exon	132856468	132856630	1000	-	.	gene_id "MSTRG.48366"; transcript_id "MSTRG.48366.91"; exon_number "32";
chr12	StringTie	exon	132857405	132857559	1000	-	.	gene_id "MSTRG.48366"; transcript_id "MSTRG.48366.91"; exon_number "33";
chr12	StringTie	exon	132859068	132859227	1000	-	.	gene_id "MSTRG.48366"; transcript_id "MSTRG.48366.91"; exon_number "34";
chr12	StringTie	exon	132861467	132861634	1000	-	.	gene_id "MSTRG.48366"; transcript_id "MSTRG.48366.91"; exon_number "35";
chr12	StringTie	exon	132869619	132869798	1000	-	.	gene_id "MSTRG.48366"; transcript_id "MSTRG.48366.91"; exon_number "36";
chr12	StringTie	exon	132870724	132870783	1000	-	.	gene_id "MSTRG.48366"; transcript_id "MSTRG.48366.91"; exon_number "37";
chr12	StringTie	exon	132872285	132872394	1000	-	.	gene_id "MSTRG.48366"; transcript_id "MSTRG.48366.91"; exon_number "38";
chr12	StringTie	exon	132877555	132877654	1000	-	.	gene_id "MSTRG.48366"; transcript_id "MSTRG.48366.91"; exon_number "39";
chr12	StringTie	exon	132887196	132887340	1000	-	.	gene_id "MSTRG.48366"; transcript_id "MSTRG.48366.91"; exon_number "40";
chr12	StringTie	exon	132887679	132887706	1000	-	.	gene_id "MSTRG.48366"; transcript_id "MSTRG.48366.91"; exon_number "41";
chr12	StringTie	transcript	132768893	132829240	1000	-	.	gene_id "MSTRG.48366"; transcript_id "MSTRG.48366.92";
chr12	StringTie	exon	132768893	132773294	1000	-	.	gene_id "MSTRG.48366"; transcript_id "MSTRG.48366.92"; exon_number "1";
chr12	StringTie	exon	132774157	132774320	1000	-	.	gene_id "MSTRG.48366"; transcript_id "MSTRG.48366.92"; exon_number "2";
chr12	StringTie	exon	132775141	132775305	1000	-	.	gene_id "MSTRG.48366"; transcript_id "MSTRG.48366.92"; exon_number "3";
chr12	StringTie	exon	132776634	132776756	1000	-	.	gene_id "MSTRG.48366"; transcript_id "MSTRG.48366.92"; exon_number "4";
chr12	StringTie	exon	132776958	132777090	1000	-	.	gene_id "MSTRG.48366"; transcript_id "MSTRG.48366.92"; exon_number "5";
chr12	StringTie	exon	132777666	132777805	1000	-	.	gene_id "MSTRG.48366"; transcript_id "MSTRG.48366.92"; exon_number "6";
chr12	StringTie	exon	132780798	132780914	1000	-	.	gene_id "MSTRG.48366"; transcript_id "MSTRG.48366.92"; exon_number "7";
chr12	StringTie	exon	132782296	132782493	1000	-	.	gene_id "MSTRG.48366"; transcript_id "MSTRG.48366.92"; exon_number "8";
chr12	StringTie	exon	132784164	132784307	1000	-	.	gene_id "MSTRG.48366"; transcript_id "MSTRG.48366.92"; exon_number "9";
chr12	StringTie	exon	132786339	132786555	1000	-	.	gene_id "MSTRG.48366"; transcript_id "MSTRG.48366.92"; exon_number "10";
chr12	StringTie	exon	132786693	132786787	1000	-	.	gene_id "MSTRG.48366"; transcript_id "MSTRG.48366.92"; exon_number "11";
chr12	StringTie	exon	132789027	132789290	1000	-	.	gene_id "MSTRG.48366"; transcript_id "MSTRG.48366.92"; exon_number "12";
chr12	StringTie	exon	132791216	132791293	1000	-	.	gene_id "MSTRG.48366"; transcript_id "MSTRG.48366.92"; exon_number "13";
chr12	StringTie	exon	132795852	132796220	1000	-	.	gene_id "MSTRG.48366"; transcript_id "MSTRG.48366.92"; exon_number "14";
chr12	StringTie	exon	132796539	132796700	1000	-	.	gene_id "MSTRG.48366"; transcript_id "MSTRG.48366.92"; exon_number "15";
chr12	StringTie	exon	132798340	132798477	1000	-	.	gene_id "MSTRG.48366"; transcript_id "MSTRG.48366.92"; exon_number "16";
chr12	StringTie	exon	132801767	132801969	1000	-	.	gene_id "MSTRG.48366"; transcript_id "MSTRG.48366.92"; exon_number "17";
chr12	StringTie	exon	132804716	132805022	1000	-	.	gene_id "MSTRG.48366"; transcript_id "MSTRG.48366.92"; exon_number "18";
chr12	StringTie	exon	132807177	132807288	1000	-	.	gene_id "MSTRG.48366"; transcript_id "MSTRG.48366.92"; exon_number "19";
chr12	StringTie	exon	132807891	132808549	1000	-	.	gene_id "MSTRG.48366"; transcript_id "MSTRG.48366.92"; exon_number "20";
chr12	StringTie	exon	132813307	132813419	1000	-	.	gene_id "MSTRG.48366"; transcript_id "MSTRG.48366.92"; exon_number "21";
chr12	StringTie	exon	132821996	132822311	1000	-	.	gene_id "MSTRG.48366"; transcript_id "MSTRG.48366.92"; exon_number "22";
chr12	StringTie	exon	132829019	132829240	1000	-	.	gene_id "MSTRG.48366"; transcript_id "MSTRG.48366.92"; exon_number "23";
chr12	StringTie	transcript	132768894	132782728	1000	-	.	gene_id "MSTRG.48366"; transcript_id "MSTRG.48366.93";
chr12	StringTie	exon	132768894	132773294	1000	-	.	gene_id "MSTRG.48366"; transcript_id "MSTRG.48366.93"; exon_number "1";
chr12	StringTie	exon	132774157	132774320	1000	-	.	gene_id "MSTRG.48366"; transcript_id "MSTRG.48366.93"; exon_number "2";
chr12	StringTie	exon	132775141	132775305	1000	-	.	gene_id "MSTRG.48366"; transcript_id "MSTRG.48366.93"; exon_number "3";
chr12	StringTie	exon	132776634	132777090	1000	-	.	gene_id "MSTRG.48366"; transcript_id "MSTRG.48366.93"; exon_number "4";
chr12	StringTie	exon	132777666	132777805	1000	-	.	gene_id "MSTRG.48366"; transcript_id "MSTRG.48366.93"; exon_number "5";
chr12	StringTie	exon	132782296	132782728	1000	-	.	gene_id "MSTRG.48366"; transcript_id "MSTRG.48366.93"; exon_number "6";
chr12	StringTie	transcript	132768896	132887720	1000	-	.	gene_id "MSTRG.48366"; transcript_id "MSTRG.48366.94";
chr12	StringTie	exon	132768896	132773294	1000	-	.	gene_id "MSTRG.48366"; transcript_id "MSTRG.48366.94"; exon_number "1";
chr12	StringTie	exon	132774157	132774320	1000	-	.	gene_id "MSTRG.48366"; transcript_id "MSTRG.48366.94"; exon_number "2";
chr12	StringTie	exon	132775141	132775305	1000	-	.	gene_id "MSTRG.48366"; transcript_id "MSTRG.48366.94"; exon_number "3";
chr12	StringTie	exon	132776634	132776756	1000	-	.	gene_id "MSTRG.48366"; transcript_id "MSTRG.48366.94"; exon_number "4";
chr12	StringTie	exon	132776958	132777090	1000	-	.	gene_id "MSTRG.48366"; transcript_id "MSTRG.48366.94"; exon_number "5";
chr12	StringTie	exon	132777666	132777805	1000	-	.	gene_id "MSTRG.48366"; transcript_id "MSTRG.48366.94"; exon_number "6";
chr12	StringTie	exon	132780798	132780914	1000	-	.	gene_id "MSTRG.48366"; transcript_id "MSTRG.48366.94"; exon_number "7";
chr12	StringTie	exon	132782296	132782493	1000	-	.	gene_id "MSTRG.48366"; transcript_id "MSTRG.48366.94"; exon_number "8";
chr12	StringTie	exon	132784164	132784307	1000	-	.	gene_id "MSTRG.48366"; transcript_id "MSTRG.48366.94"; exon_number "9";
chr12	StringTie	exon	132786339	132786555	1000	-	.	gene_id "MSTRG.48366"; transcript_id "MSTRG.48366.94"; exon_number "10";
chr12	StringTie	exon	132786693	132786787	1000	-	.	gene_id "MSTRG.48366"; transcript_id "MSTRG.48366.94"; exon_number "11";
chr12	StringTie	exon	132789027	132789290	1000	-	.	gene_id "MSTRG.48366"; transcript_id "MSTRG.48366.94"; exon_number "12";
chr12	StringTie	exon	132791216	132791293	1000	-	.	gene_id "MSTRG.48366"; transcript_id "MSTRG.48366.94"; exon_number "13";
chr12	StringTie	exon	132795852	132796220	1000	-	.	gene_id "MSTRG.48366"; transcript_id "MSTRG.48366.94"; exon_number "14";
chr12	StringTie	exon	132796539	132796714	1000	-	.	gene_id "MSTRG.48366"; transcript_id "MSTRG.48366.94"; exon_number "15";
chr12	StringTie	exon	132798340	132798477	1000	-	.	gene_id "MSTRG.48366"; transcript_id "MSTRG.48366.94"; exon_number "16";
chr12	StringTie	exon	132801767	132801969	1000	-	.	gene_id "MSTRG.48366"; transcript_id "MSTRG.48366.94"; exon_number "17";
chr12	StringTie	exon	132804716	132805022	1000	-	.	gene_id "MSTRG.48366"; transcript_id "MSTRG.48366.94"; exon_number "18";
chr12	StringTie	exon	132807177	132807288	1000	-	.	gene_id "MSTRG.48366"; transcript_id "MSTRG.48366.94"; exon_number "19";
chr12	StringTie	exon	132807891	132808549	1000	-	.	gene_id "MSTRG.48366"; transcript_id "MSTRG.48366.94"; exon_number "20";
chr12	StringTie	exon	132813307	132813419	1000	-	.	gene_id "MSTRG.48366"; transcript_id "MSTRG.48366.94"; exon_number "21";
chr12	StringTie	exon	132816540	132816812	1000	-	.	gene_id "MSTRG.48366"; transcript_id "MSTRG.48366.94"; exon_number "22";
chr12	StringTie	exon	132821996	132822311	1000	-	.	gene_id "MSTRG.48366"; transcript_id "MSTRG.48366.94"; exon_number "23";
chr12	StringTie	exon	132836707	132841596	1000	-	.	gene_id "MSTRG.48366"; transcript_id "MSTRG.48366.94"; exon_number "24";
chr12	StringTie	exon	132843011	132843083	1000	-	.	gene_id "MSTRG.48366"; transcript_id "MSTRG.48366.94"; exon_number "25";
chr12	StringTie	exon	132844027	132844134	1000	-	.	gene_id "MSTRG.48366"; transcript_id "MSTRG.48366.94"; exon_number "26";
chr12	StringTie	exon	132847043	132847130	1000	-	.	gene_id "MSTRG.48366"; transcript_id "MSTRG.48366.94"; exon_number "27";
chr12	StringTie	exon	132848085	132848155	1000	-	.	gene_id "MSTRG.48366"; transcript_id "MSTRG.48366.94"; exon_number "28";
chr12	StringTie	exon	132848641	132848724	1000	-	.	gene_id "MSTRG.48366"; transcript_id "MSTRG.48366.94"; exon_number "29";
chr12	StringTie	exon	132851618	132851734	1000	-	.	gene_id "MSTRG.48366"; transcript_id "MSTRG.48366.94"; exon_number "30";
chr12	StringTie	exon	132853431	132853573	1000	-	.	gene_id "MSTRG.48366"; transcript_id "MSTRG.48366.94"; exon_number "31";
chr12	StringTie	exon	132856468	132856630	1000	-	.	gene_id "MSTRG.48366"; transcript_id "MSTRG.48366.94"; exon_number "32";
chr12	StringTie	exon	132857405	132857559	1000	-	.	gene_id "MSTRG.48366"; transcript_id "MSTRG.48366.94"; exon_number "33";
chr12	StringTie	exon	132859068	132859227	1000	-	.	gene_id "MSTRG.48366"; transcript_id "MSTRG.48366.94"; exon_number "34";
chr12	StringTie	exon	132861467	132861634	1000	-	.	gene_id "MSTRG.48366"; transcript_id "MSTRG.48366.94"; exon_number "35";
chr12	StringTie	exon	132869619	132869798	1000	-	.	gene_id "MSTRG.48366"; transcript_id "MSTRG.48366.94"; exon_number "36";
chr12	StringTie	exon	132870724	132870783	1000	-	.	gene_id "MSTRG.48366"; transcript_id "MSTRG.48366.94"; exon_number "37";
chr12	StringTie	exon	132872285	132872394	1000	-	.	gene_id "MSTRG.48366"; transcript_id "MSTRG.48366.94"; exon_number "38";
chr12	StringTie	exon	132877555	132877654	1000	-	.	gene_id "MSTRG.48366"; transcript_id "MSTRG.48366.94"; exon_number "39";
chr12	StringTie	exon	132887196	132887340	1000	-	.	gene_id "MSTRG.48366"; transcript_id "MSTRG.48366.94"; exon_number "40";
chr12	StringTie	exon	132887547	132887720	1000	-	.	gene_id "MSTRG.48366"; transcript_id "MSTRG.48366.94"; exon_number "41";
chr12	StringTie	transcript	132768897	132828239	1000	-	.	gene_id "MSTRG.48366"; transcript_id "MSTRG.48366.95";
chr12	StringTie	exon	132768897	132773290	1000	-	.	gene_id "MSTRG.48366"; transcript_id "MSTRG.48366.95"; exon_number "1";
chr12	StringTie	exon	132774157	132774320	1000	-	.	gene_id "MSTRG.48366"; transcript_id "MSTRG.48366.95"; exon_number "2";
chr12	StringTie	exon	132775141	132775305	1000	-	.	gene_id "MSTRG.48366"; transcript_id "MSTRG.48366.95"; exon_number "3";
chr12	StringTie	exon	132776634	132776756	1000	-	.	gene_id "MSTRG.48366"; transcript_id "MSTRG.48366.95"; exon_number "4";
chr12	StringTie	exon	132776958	132777090	1000	-	.	gene_id "MSTRG.48366"; transcript_id "MSTRG.48366.95"; exon_number "5";
chr12	StringTie	exon	132777666	132777805	1000	-	.	gene_id "MSTRG.48366"; transcript_id "MSTRG.48366.95"; exon_number "6";
chr12	StringTie	exon	132780798	132780914	1000	-	.	gene_id "MSTRG.48366"; transcript_id "MSTRG.48366.95"; exon_number "7";
chr12	StringTie	exon	132782296	132782493	1000	-	.	gene_id "MSTRG.48366"; transcript_id "MSTRG.48366.95"; exon_number "8";
chr12	StringTie	exon	132784164	132784307	1000	-	.	gene_id "MSTRG.48366"; transcript_id "MSTRG.48366.95"; exon_number "9";
chr12	StringTie	exon	132786339	132786555	1000	-	.	gene_id "MSTRG.48366"; transcript_id "MSTRG.48366.95"; exon_number "10";
chr12	StringTie	exon	132786693	132786787	1000	-	.	gene_id "MSTRG.48366"; transcript_id "MSTRG.48366.95"; exon_number "11";
chr12	StringTie	exon	132789027	132789290	1000	-	.	gene_id "MSTRG.48366"; transcript_id "MSTRG.48366.95"; exon_number "12";
chr12	StringTie	exon	132791216	132791293	1000	-	.	gene_id "MSTRG.48366"; transcript_id "MSTRG.48366.95"; exon_number "13";
chr12	StringTie	exon	132795852	132796220	1000	-	.	gene_id "MSTRG.48366"; transcript_id "MSTRG.48366.95"; exon_number "14";
chr12	StringTie	exon	132796539	132796714	1000	-	.	gene_id "MSTRG.48366"; transcript_id "MSTRG.48366.95"; exon_number "15";
chr12	StringTie	exon	132798340	132798477	1000	-	.	gene_id "MSTRG.48366"; transcript_id "MSTRG.48366.95"; exon_number "16";
chr12	StringTie	exon	132801767	132801969	1000	-	.	gene_id "MSTRG.48366"; transcript_id "MSTRG.48366.95"; exon_number "17";
chr12	StringTie	exon	132804716	132805022	1000	-	.	gene_id "MSTRG.48366"; transcript_id "MSTRG.48366.95"; exon_number "18";
chr12	StringTie	exon	132807177	132807288	1000	-	.	gene_id "MSTRG.48366"; transcript_id "MSTRG.48366.95"; exon_number "19";
chr12	StringTie	exon	132807891	132808549	1000	-	.	gene_id "MSTRG.48366"; transcript_id "MSTRG.48366.95"; exon_number "20";
chr12	StringTie	exon	132813307	132813419	1000	-	.	gene_id "MSTRG.48366"; transcript_id "MSTRG.48366.95"; exon_number "21";
chr12	StringTie	exon	132816660	132816812	1000	-	.	gene_id "MSTRG.48366"; transcript_id "MSTRG.48366.95"; exon_number "22";
chr12	StringTie	exon	132821996	132822311	1000	-	.	gene_id "MSTRG.48366"; transcript_id "MSTRG.48366.95"; exon_number "23";
chr12	StringTie	exon	132827607	132827713	1000	-	.	gene_id "MSTRG.48366"; transcript_id "MSTRG.48366.95"; exon_number "24";
chr12	StringTie	exon	132827808	132828239	1000	-	.	gene_id "MSTRG.48366"; transcript_id "MSTRG.48366.95"; exon_number "25";
chr12	StringTie	transcript	132768898	132887608	1000	-	.	gene_id "MSTRG.48366"; transcript_id "MSTRG.48366.96";
chr12	StringTie	exon	132768898	132773294	1000	-	.	gene_id "MSTRG.48366"; transcript_id "MSTRG.48366.96"; exon_number "1";
chr12	StringTie	exon	132774157	132774320	1000	-	.	gene_id "MSTRG.48366"; transcript_id "MSTRG.48366.96"; exon_number "2";
chr12	StringTie	exon	132775141	132775305	1000	-	.	gene_id "MSTRG.48366"; transcript_id "MSTRG.48366.96"; exon_number "3";
chr12	StringTie	exon	132776634	132776756	1000	-	.	gene_id "MSTRG.48366"; transcript_id "MSTRG.48366.96"; exon_number "4";
chr12	StringTie	exon	132776958	132777090	1000	-	.	gene_id "MSTRG.48366"; transcript_id "MSTRG.48366.96"; exon_number "5";
chr12	StringTie	exon	132777666	132777805	1000	-	.	gene_id "MSTRG.48366"; transcript_id "MSTRG.48366.96"; exon_number "6";
chr12	StringTie	exon	132780798	132780914	1000	-	.	gene_id "MSTRG.48366"; transcript_id "MSTRG.48366.96"; exon_number "7";
chr12	StringTie	exon	132782296	132782493	1000	-	.	gene_id "MSTRG.48366"; transcript_id "MSTRG.48366.96"; exon_number "8";
chr12	StringTie	exon	132784164	132784307	1000	-	.	gene_id "MSTRG.48366"; transcript_id "MSTRG.48366.96"; exon_number "9";
chr12	StringTie	exon	132786339	132786555	1000	-	.	gene_id "MSTRG.48366"; transcript_id "MSTRG.48366.96"; exon_number "10";
chr12	StringTie	exon	132786693	132786787	1000	-	.	gene_id "MSTRG.48366"; transcript_id "MSTRG.48366.96"; exon_number "11";
chr12	StringTie	exon	132789027	132789290	1000	-	.	gene_id "MSTRG.48366"; transcript_id "MSTRG.48366.96"; exon_number "12";
chr12	StringTie	exon	132791216	132791293	1000	-	.	gene_id "MSTRG.48366"; transcript_id "MSTRG.48366.96"; exon_number "13";
chr12	StringTie	exon	132795852	132796220	1000	-	.	gene_id "MSTRG.48366"; transcript_id "MSTRG.48366.96"; exon_number "14";
chr12	StringTie	exon	132796539	132796714	1000	-	.	gene_id "MSTRG.48366"; transcript_id "MSTRG.48366.96"; exon_number "15";
chr12	StringTie	exon	132798340	132798477	1000	-	.	gene_id "MSTRG.48366"; transcript_id "MSTRG.48366.96"; exon_number "16";
chr12	StringTie	exon	132801767	132801969	1000	-	.	gene_id "MSTRG.48366"; transcript_id "MSTRG.48366.96"; exon_number "17";
chr12	StringTie	exon	132804716	132805022	1000	-	.	gene_id "MSTRG.48366"; transcript_id "MSTRG.48366.96"; exon_number "18";
chr12	StringTie	exon	132807177	132807288	1000	-	.	gene_id "MSTRG.48366"; transcript_id "MSTRG.48366.96"; exon_number "19";
chr12	StringTie	exon	132807891	132808549	1000	-	.	gene_id "MSTRG.48366"; transcript_id "MSTRG.48366.96"; exon_number "20";
chr12	StringTie	exon	132813307	132813419	1000	-	.	gene_id "MSTRG.48366"; transcript_id "MSTRG.48366.96"; exon_number "21";
chr12	StringTie	exon	132816660	132816812	1000	-	.	gene_id "MSTRG.48366"; transcript_id "MSTRG.48366.96"; exon_number "22";
chr12	StringTie	exon	132821996	132822311	1000	-	.	gene_id "MSTRG.48366"; transcript_id "MSTRG.48366.96"; exon_number "23";
chr12	StringTie	exon	132841518	132841596	1000	-	.	gene_id "MSTRG.48366"; transcript_id "MSTRG.48366.96"; exon_number "24";
chr12	StringTie	exon	132843011	132843083	1000	-	.	gene_id "MSTRG.48366"; transcript_id "MSTRG.48366.96"; exon_number "25";
chr12	StringTie	exon	132844027	132844134	1000	-	.	gene_id "MSTRG.48366"; transcript_id "MSTRG.48366.96"; exon_number "26";
chr12	StringTie	exon	132847043	132847130	1000	-	.	gene_id "MSTRG.48366"; transcript_id "MSTRG.48366.96"; exon_number "27";
chr12	StringTie	exon	132848085	132848155	1000	-	.	gene_id "MSTRG.48366"; transcript_id "MSTRG.48366.96"; exon_number "28";
chr12	StringTie	exon	132848641	132848724	1000	-	.	gene_id "MSTRG.48366"; transcript_id "MSTRG.48366.96"; exon_number "29";
chr12	StringTie	exon	132851618	132851734	1000	-	.	gene_id "MSTRG.48366"; transcript_id "MSTRG.48366.96"; exon_number "30";
chr12	StringTie	exon	132853431	132853573	1000	-	.	gene_id "MSTRG.48366"; transcript_id "MSTRG.48366.96"; exon_number "31";
chr12	StringTie	exon	132856468	132856630	1000	-	.	gene_id "MSTRG.48366"; transcript_id "MSTRG.48366.96"; exon_number "32";
chr12	StringTie	exon	132857405	132857559	1000	-	.	gene_id "MSTRG.48366"; transcript_id "MSTRG.48366.96"; exon_number "33";
chr12	StringTie	exon	132859068	132859227	1000	-	.	gene_id "MSTRG.48366"; transcript_id "MSTRG.48366.96"; exon_number "34";
chr12	StringTie	exon	132861467	132861634	1000	-	.	gene_id "MSTRG.48366"; transcript_id "MSTRG.48366.96"; exon_number "35";
chr12	StringTie	exon	132862333	132862425	1000	-	.	gene_id "MSTRG.48366"; transcript_id "MSTRG.48366.96"; exon_number "36";
chr12	StringTie	exon	132869619	132869798	1000	-	.	gene_id "MSTRG.48366"; transcript_id "MSTRG.48366.96"; exon_number "37";
chr12	StringTie	exon	132870724	132870783	1000	-	.	gene_id "MSTRG.48366"; transcript_id "MSTRG.48366.96"; exon_number "38";
chr12	StringTie	exon	132872285	132872394	1000	-	.	gene_id "MSTRG.48366"; transcript_id "MSTRG.48366.96"; exon_number "39";
chr12	StringTie	exon	132877555	132877654	1000	-	.	gene_id "MSTRG.48366"; transcript_id "MSTRG.48366.96"; exon_number "40";
chr12	StringTie	exon	132887196	132887340	1000	-	.	gene_id "MSTRG.48366"; transcript_id "MSTRG.48366.96"; exon_number "41";
chr12	StringTie	exon	132887547	132887608	1000	-	.	gene_id "MSTRG.48366"; transcript_id "MSTRG.48366.96"; exon_number "42";
chr12	StringTie	transcript	132768902	132829123	1000	-	.	gene_id "MSTRG.48366"; transcript_id "MSTRG.48366.97";
chr12	StringTie	exon	132768902	132773290	1000	-	.	gene_id "MSTRG.48366"; transcript_id "MSTRG.48366.97"; exon_number "1";
chr12	StringTie	exon	132774157	132774320	1000	-	.	gene_id "MSTRG.48366"; transcript_id "MSTRG.48366.97"; exon_number "2";
chr12	StringTie	exon	132775141	132775305	1000	-	.	gene_id "MSTRG.48366"; transcript_id "MSTRG.48366.97"; exon_number "3";
chr12	StringTie	exon	132776634	132776756	1000	-	.	gene_id "MSTRG.48366"; transcript_id "MSTRG.48366.97"; exon_number "4";
chr12	StringTie	exon	132776958	132777090	1000	-	.	gene_id "MSTRG.48366"; transcript_id "MSTRG.48366.97"; exon_number "5";
chr12	StringTie	exon	132777666	132777805	1000	-	.	gene_id "MSTRG.48366"; transcript_id "MSTRG.48366.97"; exon_number "6";
chr12	StringTie	exon	132780798	132780914	1000	-	.	gene_id "MSTRG.48366"; transcript_id "MSTRG.48366.97"; exon_number "7";
chr12	StringTie	exon	132782296	132782493	1000	-	.	gene_id "MSTRG.48366"; transcript_id "MSTRG.48366.97"; exon_number "8";
chr12	StringTie	exon	132784164	132784307	1000	-	.	gene_id "MSTRG.48366"; transcript_id "MSTRG.48366.97"; exon_number "9";
chr12	StringTie	exon	132786339	132786555	1000	-	.	gene_id "MSTRG.48366"; transcript_id "MSTRG.48366.97"; exon_number "10";
chr12	StringTie	exon	132786693	132786787	1000	-	.	gene_id "MSTRG.48366"; transcript_id "MSTRG.48366.97"; exon_number "11";
chr12	StringTie	exon	132789027	132789290	1000	-	.	gene_id "MSTRG.48366"; transcript_id "MSTRG.48366.97"; exon_number "12";
chr12	StringTie	exon	132791216	132791293	1000	-	.	gene_id "MSTRG.48366"; transcript_id "MSTRG.48366.97"; exon_number "13";
chr12	StringTie	exon	132795852	132796220	1000	-	.	gene_id "MSTRG.48366"; transcript_id "MSTRG.48366.97"; exon_number "14";
chr12	StringTie	exon	132796539	132796700	1000	-	.	gene_id "MSTRG.48366"; transcript_id "MSTRG.48366.97"; exon_number "15";
chr12	StringTie	exon	132798340	132798477	1000	-	.	gene_id "MSTRG.48366"; transcript_id "MSTRG.48366.97"; exon_number "16";
chr12	StringTie	exon	132801767	132801969	1000	-	.	gene_id "MSTRG.48366"; transcript_id "MSTRG.48366.97"; exon_number "17";
chr12	StringTie	exon	132804716	132805022	1000	-	.	gene_id "MSTRG.48366"; transcript_id "MSTRG.48366.97"; exon_number "18";
chr12	StringTie	exon	132807177	132807288	1000	-	.	gene_id "MSTRG.48366"; transcript_id "MSTRG.48366.97"; exon_number "19";
chr12	StringTie	exon	132807891	132808549	1000	-	.	gene_id "MSTRG.48366"; transcript_id "MSTRG.48366.97"; exon_number "20";
chr12	StringTie	exon	132813307	132813419	1000	-	.	gene_id "MSTRG.48366"; transcript_id "MSTRG.48366.97"; exon_number "21";
chr12	StringTie	exon	132816540	132816812	1000	-	.	gene_id "MSTRG.48366"; transcript_id "MSTRG.48366.97"; exon_number "22";
chr12	StringTie	exon	132821996	132822311	1000	-	.	gene_id "MSTRG.48366"; transcript_id "MSTRG.48366.97"; exon_number "23";
chr12	StringTie	exon	132829019	132829123	1000	-	.	gene_id "MSTRG.48366"; transcript_id "MSTRG.48366.97"; exon_number "24";
chr12	StringTie	transcript	132768903	132887640	1000	-	.	gene_id "MSTRG.48366"; transcript_id "MSTRG.48366.98";
chr12	StringTie	exon	132768903	132773294	1000	-	.	gene_id "MSTRG.48366"; transcript_id "MSTRG.48366.98"; exon_number "1";
chr12	StringTie	exon	132774157	132774320	1000	-	.	gene_id "MSTRG.48366"; transcript_id "MSTRG.48366.98"; exon_number "2";
chr12	StringTie	exon	132775141	132775305	1000	-	.	gene_id "MSTRG.48366"; transcript_id "MSTRG.48366.98"; exon_number "3";
chr12	StringTie	exon	132776634	132776756	1000	-	.	gene_id "MSTRG.48366"; transcript_id "MSTRG.48366.98"; exon_number "4";
chr12	StringTie	exon	132776958	132777090	1000	-	.	gene_id "MSTRG.48366"; transcript_id "MSTRG.48366.98"; exon_number "5";
chr12	StringTie	exon	132777666	132777805	1000	-	.	gene_id "MSTRG.48366"; transcript_id "MSTRG.48366.98"; exon_number "6";
chr12	StringTie	exon	132780798	132780914	1000	-	.	gene_id "MSTRG.48366"; transcript_id "MSTRG.48366.98"; exon_number "7";
chr12	StringTie	exon	132782296	132782493	1000	-	.	gene_id "MSTRG.48366"; transcript_id "MSTRG.48366.98"; exon_number "8";
chr12	StringTie	exon	132783869	132784307	1000	-	.	gene_id "MSTRG.48366"; transcript_id "MSTRG.48366.98"; exon_number "9";
chr12	StringTie	exon	132786339	132786555	1000	-	.	gene_id "MSTRG.48366"; transcript_id "MSTRG.48366.98"; exon_number "10";
chr12	StringTie	exon	132786693	132786787	1000	-	.	gene_id "MSTRG.48366"; transcript_id "MSTRG.48366.98"; exon_number "11";
chr12	StringTie	exon	132789027	132789290	1000	-	.	gene_id "MSTRG.48366"; transcript_id "MSTRG.48366.98"; exon_number "12";
chr12	StringTie	exon	132791216	132791293	1000	-	.	gene_id "MSTRG.48366"; transcript_id "MSTRG.48366.98"; exon_number "13";
chr12	StringTie	exon	132795636	132795751	1000	-	.	gene_id "MSTRG.48366"; transcript_id "MSTRG.48366.98"; exon_number "14";
chr12	StringTie	exon	132795852	132796220	1000	-	.	gene_id "MSTRG.48366"; transcript_id "MSTRG.48366.98"; exon_number "15";
chr12	StringTie	exon	132796539	132796700	1000	-	.	gene_id "MSTRG.48366"; transcript_id "MSTRG.48366.98"; exon_number "16";
chr12	StringTie	exon	132798340	132798477	1000	-	.	gene_id "MSTRG.48366"; transcript_id "MSTRG.48366.98"; exon_number "17";
chr12	StringTie	exon	132801767	132801969	1000	-	.	gene_id "MSTRG.48366"; transcript_id "MSTRG.48366.98"; exon_number "18";
chr12	StringTie	exon	132804716	132805022	1000	-	.	gene_id "MSTRG.48366"; transcript_id "MSTRG.48366.98"; exon_number "19";
chr12	StringTie	exon	132807177	132807288	1000	-	.	gene_id "MSTRG.48366"; transcript_id "MSTRG.48366.98"; exon_number "20";
chr12	StringTie	exon	132807891	132808549	1000	-	.	gene_id "MSTRG.48366"; transcript_id "MSTRG.48366.98"; exon_number "21";
chr12	StringTie	exon	132813307	132813419	1000	-	.	gene_id "MSTRG.48366"; transcript_id "MSTRG.48366.98"; exon_number "22";
chr12	StringTie	exon	132816540	132816812	1000	-	.	gene_id "MSTRG.48366"; transcript_id "MSTRG.48366.98"; exon_number "23";
chr12	StringTie	exon	132821996	132822311	1000	-	.	gene_id "MSTRG.48366"; transcript_id "MSTRG.48366.98"; exon_number "24";
chr12	StringTie	exon	132829019	132841596	1000	-	.	gene_id "MSTRG.48366"; transcript_id "MSTRG.48366.98"; exon_number "25";
chr12	StringTie	exon	132843011	132843083	1000	-	.	gene_id "MSTRG.48366"; transcript_id "MSTRG.48366.98"; exon_number "26";
chr12	StringTie	exon	132844027	132844134	1000	-	.	gene_id "MSTRG.48366"; transcript_id "MSTRG.48366.98"; exon_number "27";
chr12	StringTie	exon	132847043	132847130	1000	-	.	gene_id "MSTRG.48366"; transcript_id "MSTRG.48366.98"; exon_number "28";
chr12	StringTie	exon	132848085	132848155	1000	-	.	gene_id "MSTRG.48366"; transcript_id "MSTRG.48366.98"; exon_number "29";
chr12	StringTie	exon	132848641	132848724	1000	-	.	gene_id "MSTRG.48366"; transcript_id "MSTRG.48366.98"; exon_number "30";
chr12	StringTie	exon	132851618	132851737	1000	-	.	gene_id "MSTRG.48366"; transcript_id "MSTRG.48366.98"; exon_number "31";
chr12	StringTie	exon	132853431	132853573	1000	-	.	gene_id "MSTRG.48366"; transcript_id "MSTRG.48366.98"; exon_number "32";
chr12	StringTie	exon	132856468	132856630	1000	-	.	gene_id "MSTRG.48366"; transcript_id "MSTRG.48366.98"; exon_number "33";
chr12	StringTie	exon	132857405	132857559	1000	-	.	gene_id "MSTRG.48366"; transcript_id "MSTRG.48366.98"; exon_number "34";
chr12	StringTie	exon	132859068	132859227	1000	-	.	gene_id "MSTRG.48366"; transcript_id "MSTRG.48366.98"; exon_number "35";
chr12	StringTie	exon	132861467	132861634	1000	-	.	gene_id "MSTRG.48366"; transcript_id "MSTRG.48366.98"; exon_number "36";
chr12	StringTie	exon	132869619	132869798	1000	-	.	gene_id "MSTRG.48366"; transcript_id "MSTRG.48366.98"; exon_number "37";
chr12	StringTie	exon	132870724	132870783	1000	-	.	gene_id "MSTRG.48366"; transcript_id "MSTRG.48366.98"; exon_number "38";
chr12	StringTie	exon	132872285	132872394	1000	-	.	gene_id "MSTRG.48366"; transcript_id "MSTRG.48366.98"; exon_number "39";
chr12	StringTie	exon	132877555	132877654	1000	-	.	gene_id "MSTRG.48366"; transcript_id "MSTRG.48366.98"; exon_number "40";
chr12	StringTie	exon	132887196	132887340	1000	-	.	gene_id "MSTRG.48366"; transcript_id "MSTRG.48366.98"; exon_number "41";
chr12	StringTie	exon	132887547	132887640	1000	-	.	gene_id "MSTRG.48366"; transcript_id "MSTRG.48366.98"; exon_number "42";
chr12	StringTie	transcript	132768904	132828902	1000	-	.	gene_id "MSTRG.48366"; transcript_id "MSTRG.48366.99";
chr12	StringTie	exon	132768904	132772283	1000	-	.	gene_id "MSTRG.48366"; transcript_id "MSTRG.48366.99"; exon_number "1";
chr12	StringTie	exon	132772419	132773294	1000	-	.	gene_id "MSTRG.48366"; transcript_id "MSTRG.48366.99"; exon_number "2";
chr12	StringTie	exon	132774157	132774320	1000	-	.	gene_id "MSTRG.48366"; transcript_id "MSTRG.48366.99"; exon_number "3";
chr12	StringTie	exon	132775141	132775305	1000	-	.	gene_id "MSTRG.48366"; transcript_id "MSTRG.48366.99"; exon_number "4";
chr12	StringTie	exon	132776634	132776756	1000	-	.	gene_id "MSTRG.48366"; transcript_id "MSTRG.48366.99"; exon_number "5";
chr12	StringTie	exon	132776958	132777090	1000	-	.	gene_id "MSTRG.48366"; transcript_id "MSTRG.48366.99"; exon_number "6";
chr12	StringTie	exon	132777666	132777805	1000	-	.	gene_id "MSTRG.48366"; transcript_id "MSTRG.48366.99"; exon_number "7";
chr12	StringTie	exon	132780798	132780914	1000	-	.	gene_id "MSTRG.48366"; transcript_id "MSTRG.48366.99"; exon_number "8";
chr12	StringTie	exon	132782296	132782493	1000	-	.	gene_id "MSTRG.48366"; transcript_id "MSTRG.48366.99"; exon_number "9";
chr12	StringTie	exon	132784164	132784307	1000	-	.	gene_id "MSTRG.48366"; transcript_id "MSTRG.48366.99"; exon_number "10";
chr12	StringTie	exon	132786339	132786555	1000	-	.	gene_id "MSTRG.48366"; transcript_id "MSTRG.48366.99"; exon_number "11";
chr12	StringTie	exon	132786693	132786787	1000	-	.	gene_id "MSTRG.48366"; transcript_id "MSTRG.48366.99"; exon_number "12";
chr12	StringTie	exon	132789027	132789290	1000	-	.	gene_id "MSTRG.48366"; transcript_id "MSTRG.48366.99"; exon_number "13";
chr12	StringTie	exon	132791216	132791293	1000	-	.	gene_id "MSTRG.48366"; transcript_id "MSTRG.48366.99"; exon_number "14";
chr12	StringTie	exon	132795852	132796220	1000	-	.	gene_id "MSTRG.48366"; transcript_id "MSTRG.48366.99"; exon_number "15";
chr12	StringTie	exon	132796539	132796700	1000	-	.	gene_id "MSTRG.48366"; transcript_id "MSTRG.48366.99"; exon_number "16";
chr12	StringTie	exon	132798340	132798477	1000	-	.	gene_id "MSTRG.48366"; transcript_id "MSTRG.48366.99"; exon_number "17";
chr12	StringTie	exon	132801767	132801969	1000	-	.	gene_id "MSTRG.48366"; transcript_id "MSTRG.48366.99"; exon_number "18";
chr12	StringTie	exon	132804716	132805022	1000	-	.	gene_id "MSTRG.48366"; transcript_id "MSTRG.48366.99"; exon_number "19";
chr12	StringTie	exon	132807177	132807288	1000	-	.	gene_id "MSTRG.48366"; transcript_id "MSTRG.48366.99"; exon_number "20";
chr12	StringTie	exon	132807891	132808549	1000	-	.	gene_id "MSTRG.48366"; transcript_id "MSTRG.48366.99"; exon_number "21";
chr12	StringTie	exon	132813307	132813419	1000	-	.	gene_id "MSTRG.48366"; transcript_id "MSTRG.48366.99"; exon_number "22";
chr12	StringTie	exon	132816660	132816812	1000	-	.	gene_id "MSTRG.48366"; transcript_id "MSTRG.48366.99"; exon_number "23";
chr12	StringTie	exon	132821996	132822311	1000	-	.	gene_id "MSTRG.48366"; transcript_id "MSTRG.48366.99"; exon_number "24";
chr12	StringTie	exon	132828803	132828902	1000	-	.	gene_id "MSTRG.48366"; transcript_id "MSTRG.48366.99"; exon_number "25";
chr12	StringTie	transcript	132825701	132826184	1000	+	.	gene_id "MSTRG.48367"; transcript_id "ENST00000488441"; gene_name "RPS11P5"; ref_gene_id "ENSG00000232888";
chr12	StringTie	exon	132825701	132826184	1000	+	.	gene_id "MSTRG.48367"; transcript_id "ENST00000488441"; exon_number "1"; gene_name "RPS11P5"; ref_gene_id "ENSG00000232888";
chr12	StringTie	transcript	132865855	132867958	1000	-	.	gene_id "MSTRG.48368"; transcript_id "ENST00000623177"; gene_name "RP11-46H11.11"; ref_gene_id "ENSG00000278949";
chr12	StringTie	exon	132865855	132867958	1000	-	.	gene_id "MSTRG.48368"; transcript_id "ENST00000623177"; exon_number "1"; gene_name "RP11-46H11.11"; ref_gene_id "ENSG00000278949";
chr12	StringTie	transcript	132887842	132888583	1000	+	.	gene_id "MSTRG.48369"; transcript_id "ENST00000424075"; gene_name "RP11-46H11.12"; ref_gene_id "ENSG00000236617";
chr12	StringTie	exon	132887842	132887932	1000	+	.	gene_id "MSTRG.48369"; transcript_id "ENST00000424075"; exon_number "1"; gene_name "RP11-46H11.12"; ref_gene_id "ENSG00000236617";
chr12	StringTie	exon	132888120	132888583	1000	+	.	gene_id "MSTRG.48369"; transcript_id "ENST00000424075"; exon_number "2"; gene_name "RP11-46H11.12"; ref_gene_id "ENSG00000236617";
chr12	StringTie	transcript	132887763	132889387	1000	+	.	gene_id "MSTRG.48369"; transcript_id "MSTRG.48369.1";
chr12	StringTie	exon	132887763	132887932	1000	+	.	gene_id "MSTRG.48369"; transcript_id "MSTRG.48369.1"; exon_number "1";
chr12	StringTie	exon	132888120	132888445	1000	+	.	gene_id "MSTRG.48369"; transcript_id "MSTRG.48369.1"; exon_number "2";
chr12	StringTie	exon	132889357	132889387	1000	+	.	gene_id "MSTRG.48369"; transcript_id "MSTRG.48369.1"; exon_number "3";
chr1	StringTie	transcript	67280384	67286140	1000	-	.	gene_id "MSTRG.4837"; transcript_id "MSTRG.4837.1";
chr1	StringTie	exon	67280384	67286140	1000	-	.	gene_id "MSTRG.4837"; transcript_id "MSTRG.4837.1"; exon_number "1";
chr12	StringTie	transcript	132899984	132900368	1000	+	.	gene_id "MSTRG.48370"; transcript_id "ENST00000536775"; gene_name "RP11-46H11.2"; ref_gene_id "ENSG00000255703";
chr12	StringTie	exon	132899984	132900368	1000	+	.	gene_id "MSTRG.48370"; transcript_id "ENST00000536775"; exon_number "1"; gene_name "RP11-46H11.2"; ref_gene_id "ENSG00000255703";
chr12	StringTie	transcript	132911470	132914732	1000	+	.	gene_id "MSTRG.48371"; transcript_id "ENST00000503695"; gene_name "RP11-46H11.3"; ref_gene_id "ENSG00000250790";
chr12	StringTie	exon	132911470	132914732	1000	+	.	gene_id "MSTRG.48371"; transcript_id "ENST00000503695"; exon_number "1"; gene_name "RP11-46H11.3"; ref_gene_id "ENSG00000250790";
chr12	StringTie	transcript	132906669	132934630	1000	+	.	gene_id "MSTRG.48371"; transcript_id "MSTRG.48371.1";
chr12	StringTie	exon	132906669	132909148	1000	+	.	gene_id "MSTRG.48371"; transcript_id "MSTRG.48371.1"; exon_number "1";
chr12	StringTie	exon	132910994	132911067	1000	+	.	gene_id "MSTRG.48371"; transcript_id "MSTRG.48371.1"; exon_number "2";
chr12	StringTie	exon	132934566	132934630	1000	+	.	gene_id "MSTRG.48371"; transcript_id "MSTRG.48371.1"; exon_number "3";
chr12	StringTie	transcript	133037580	133063297	1000	+	.	gene_id "MSTRG.48372"; transcript_id "ENST00000327668"; gene_name "ZNF84"; ref_gene_id "ENSG00000198040";
chr12	StringTie	exon	133037580	133037969	1000	+	.	gene_id "MSTRG.48372"; transcript_id "ENST00000327668"; exon_number "1"; gene_name "ZNF84"; ref_gene_id "ENSG00000198040";
chr12	StringTie	exon	133041278	133041482	1000	+	.	gene_id "MSTRG.48372"; transcript_id "ENST00000327668"; exon_number "2"; gene_name "ZNF84"; ref_gene_id "ENSG00000198040";
chr12	StringTie	exon	133047955	133048081	1000	+	.	gene_id "MSTRG.48372"; transcript_id "ENST00000327668"; exon_number "3"; gene_name "ZNF84"; ref_gene_id "ENSG00000198040";
chr12	StringTie	exon	133048753	133048848	1000	+	.	gene_id "MSTRG.48372"; transcript_id "ENST00000327668"; exon_number "4"; gene_name "ZNF84"; ref_gene_id "ENSG00000198040";
chr12	StringTie	exon	133056954	133063297	1000	+	.	gene_id "MSTRG.48372"; transcript_id "ENST00000327668"; exon_number "5"; gene_name "ZNF84"; ref_gene_id "ENSG00000198040";
chr12	StringTie	transcript	132986464	133027103	1000	+	.	gene_id "MSTRG.48372"; transcript_id "ENST00000328654"; gene_name "ZNF26"; ref_gene_id "ENSG00000198393";
chr12	StringTie	exon	132986464	132986873	1000	+	.	gene_id "MSTRG.48372"; transcript_id "ENST00000328654"; exon_number "1"; gene_name "ZNF26"; ref_gene_id "ENSG00000198393";
chr12	StringTie	exon	133007042	133007168	1000	+	.	gene_id "MSTRG.48372"; transcript_id "ENST00000328654"; exon_number "2"; gene_name "ZNF26"; ref_gene_id "ENSG00000198393";
chr12	StringTie	exon	133007437	133007532	1000	+	.	gene_id "MSTRG.48372"; transcript_id "ENST00000328654"; exon_number "3"; gene_name "ZNF26"; ref_gene_id "ENSG00000198393";
chr12	StringTie	exon	133010136	133027103	1000	+	.	gene_id "MSTRG.48372"; transcript_id "ENST00000328654"; exon_number "4"; gene_name "ZNF26"; ref_gene_id "ENSG00000198393";
chr12	StringTie	transcript	133037292	133063298	1000	+	.	gene_id "MSTRG.48372"; transcript_id "ENST00000392319"; gene_name "ZNF84"; ref_gene_id "ENSG00000198040";
chr12	StringTie	exon	133037292	133037545	1000	+	.	gene_id "MSTRG.48372"; transcript_id "ENST00000392319"; exon_number "1"; gene_name "ZNF84"; ref_gene_id "ENSG00000198040";
chr12	StringTie	exon	133041285	133041482	1000	+	.	gene_id "MSTRG.48372"; transcript_id "ENST00000392319"; exon_number "2"; gene_name "ZNF84"; ref_gene_id "ENSG00000198040";
chr12	StringTie	exon	133047955	133048081	1000	+	.	gene_id "MSTRG.48372"; transcript_id "ENST00000392319"; exon_number "3"; gene_name "ZNF84"; ref_gene_id "ENSG00000198040";
chr12	StringTie	exon	133048753	133048848	1000	+	.	gene_id "MSTRG.48372"; transcript_id "ENST00000392319"; exon_number "4"; gene_name "ZNF84"; ref_gene_id "ENSG00000198040";
chr12	StringTie	exon	133056954	133063298	1000	+	.	gene_id "MSTRG.48372"; transcript_id "ENST00000392319"; exon_number "5"; gene_name "ZNF84"; ref_gene_id "ENSG00000198040";
chr12	StringTie	transcript	133037394	133048818	1000	+	.	gene_id "MSTRG.48372"; transcript_id "ENST00000438628"; gene_name "ZNF84"; ref_gene_id "ENSG00000198040";
chr12	StringTie	exon	133037394	133037554	1000	+	.	gene_id "MSTRG.48372"; transcript_id "ENST00000438628"; exon_number "1"; gene_name "ZNF84"; ref_gene_id "ENSG00000198040";
chr12	StringTie	exon	133041278	133041482	1000	+	.	gene_id "MSTRG.48372"; transcript_id "ENST00000438628"; exon_number "2"; gene_name "ZNF84"; ref_gene_id "ENSG00000198040";
chr12	StringTie	exon	133047955	133048081	1000	+	.	gene_id "MSTRG.48372"; transcript_id "ENST00000438628"; exon_number "3"; gene_name "ZNF84"; ref_gene_id "ENSG00000198040";
chr12	StringTie	exon	133048753	133048818	1000	+	.	gene_id "MSTRG.48372"; transcript_id "ENST00000438628"; exon_number "4"; gene_name "ZNF84"; ref_gene_id "ENSG00000198040";
chr12	StringTie	transcript	133041278	133048831	1000	+	.	gene_id "MSTRG.48372"; transcript_id "ENST00000441040"; gene_name "ZNF84"; ref_gene_id "ENSG00000198040";
chr12	StringTie	exon	133041278	133041482	1000	+	.	gene_id "MSTRG.48372"; transcript_id "ENST00000441040"; exon_number "1"; gene_name "ZNF84"; ref_gene_id "ENSG00000198040";
chr12	StringTie	exon	133047930	133048081	1000	+	.	gene_id "MSTRG.48372"; transcript_id "ENST00000441040"; exon_number "2"; gene_name "ZNF84"; ref_gene_id "ENSG00000198040";
chr12	StringTie	exon	133048753	133048831	1000	+	.	gene_id "MSTRG.48372"; transcript_id "ENST00000441040"; exon_number "3"; gene_name "ZNF84"; ref_gene_id "ENSG00000198040";
chr12	StringTie	transcript	133004404	133012127	1000	+	.	gene_id "MSTRG.48372"; transcript_id "ENST00000534834"; gene_name "ZNF26"; ref_gene_id "ENSG00000198393";
chr12	StringTie	exon	133004404	133007168	1000	+	.	gene_id "MSTRG.48372"; transcript_id "ENST00000534834"; exon_number "1"; gene_name "ZNF26"; ref_gene_id "ENSG00000198393";
chr12	StringTie	exon	133007437	133007532	1000	+	.	gene_id "MSTRG.48372"; transcript_id "ENST00000534834"; exon_number "2"; gene_name "ZNF26"; ref_gene_id "ENSG00000198393";
chr12	StringTie	exon	133010136	133012127	1000	+	.	gene_id "MSTRG.48372"; transcript_id "ENST00000534834"; exon_number "3"; gene_name "ZNF26"; ref_gene_id "ENSG00000198393";
chr12	StringTie	transcript	133041285	133063304	1000	+	.	gene_id "MSTRG.48372"; transcript_id "ENST00000535439"; gene_name "ZNF84"; ref_gene_id "ENSG00000198040";
chr12	StringTie	exon	133041285	133041482	1000	+	.	gene_id "MSTRG.48372"; transcript_id "ENST00000535439"; exon_number "1"; gene_name "ZNF84"; ref_gene_id "ENSG00000198040";
chr12	StringTie	exon	133047955	133048081	1000	+	.	gene_id "MSTRG.48372"; transcript_id "ENST00000535439"; exon_number "2"; gene_name "ZNF84"; ref_gene_id "ENSG00000198040";
chr12	StringTie	exon	133048753	133048848	1000	+	.	gene_id "MSTRG.48372"; transcript_id "ENST00000535439"; exon_number "3"; gene_name "ZNF84"; ref_gene_id "ENSG00000198040";
chr12	StringTie	exon	133063079	133063304	1000	+	.	gene_id "MSTRG.48372"; transcript_id "ENST00000535439"; exon_number "4"; gene_name "ZNF84"; ref_gene_id "ENSG00000198040";
chr12	StringTie	transcript	133037530	133048775	1000	+	.	gene_id "MSTRG.48372"; transcript_id "ENST00000536123"; gene_name "ZNF84"; ref_gene_id "ENSG00000198040";
chr12	StringTie	exon	133037530	133037554	1000	+	.	gene_id "MSTRG.48372"; transcript_id "ENST00000536123"; exon_number "1"; gene_name "ZNF84"; ref_gene_id "ENSG00000198040";
chr12	StringTie	exon	133041100	133041482	1000	+	.	gene_id "MSTRG.48372"; transcript_id "ENST00000536123"; exon_number "2"; gene_name "ZNF84"; ref_gene_id "ENSG00000198040";
chr12	StringTie	exon	133047955	133048081	1000	+	.	gene_id "MSTRG.48372"; transcript_id "ENST00000536123"; exon_number "3"; gene_name "ZNF84"; ref_gene_id "ENSG00000198040";
chr12	StringTie	exon	133048753	133048775	1000	+	.	gene_id "MSTRG.48372"; transcript_id "ENST00000536123"; exon_number "4"; gene_name "ZNF84"; ref_gene_id "ENSG00000198040";
chr12	StringTie	transcript	132986365	133006176	1000	+	.	gene_id "MSTRG.48372"; transcript_id "ENST00000537956"; gene_name "ZNF26"; ref_gene_id "ENSG00000198393";
chr12	StringTie	exon	132986365	132986873	1000	+	.	gene_id "MSTRG.48372"; transcript_id "ENST00000537956"; exon_number "1"; gene_name "ZNF26"; ref_gene_id "ENSG00000198393";
chr12	StringTie	exon	132987665	132987768	1000	+	.	gene_id "MSTRG.48372"; transcript_id "ENST00000537956"; exon_number "2"; gene_name "ZNF26"; ref_gene_id "ENSG00000198393";
chr12	StringTie	exon	133006057	133006176	1000	+	.	gene_id "MSTRG.48372"; transcript_id "ENST00000537956"; exon_number "3"; gene_name "ZNF26"; ref_gene_id "ENSG00000198393";
chr12	StringTie	transcript	133037503	133048304	1000	+	.	gene_id "MSTRG.48372"; transcript_id "ENST00000539098"; gene_name "ZNF84"; ref_gene_id "ENSG00000198040";
chr12	StringTie	exon	133037503	133037545	1000	+	.	gene_id "MSTRG.48372"; transcript_id "ENST00000539098"; exon_number "1"; gene_name "ZNF84"; ref_gene_id "ENSG00000198040";
chr12	StringTie	exon	133041278	133041482	1000	+	.	gene_id "MSTRG.48372"; transcript_id "ENST00000539098"; exon_number "2"; gene_name "ZNF84"; ref_gene_id "ENSG00000198040";
chr12	StringTie	exon	133047955	133048304	1000	+	.	gene_id "MSTRG.48372"; transcript_id "ENST00000539098"; exon_number "3"; gene_name "ZNF84"; ref_gene_id "ENSG00000198040";
chr12	StringTie	transcript	133037390	133059606	1000	+	.	gene_id "MSTRG.48372"; transcript_id "ENST00000539354"; gene_name "ZNF84"; ref_gene_id "ENSG00000198040";
chr12	StringTie	exon	133037390	133037545	1000	+	.	gene_id "MSTRG.48372"; transcript_id "ENST00000539354"; exon_number "1"; gene_name "ZNF84"; ref_gene_id "ENSG00000198040";
chr12	StringTie	exon	133041278	133041482	1000	+	.	gene_id "MSTRG.48372"; transcript_id "ENST00000539354"; exon_number "2"; gene_name "ZNF84"; ref_gene_id "ENSG00000198040";
chr12	StringTie	exon	133047955	133048081	1000	+	.	gene_id "MSTRG.48372"; transcript_id "ENST00000539354"; exon_number "3"; gene_name "ZNF84"; ref_gene_id "ENSG00000198040";
chr12	StringTie	exon	133048753	133048848	1000	+	.	gene_id "MSTRG.48372"; transcript_id "ENST00000539354"; exon_number "4"; gene_name "ZNF84"; ref_gene_id "ENSG00000198040";
chr12	StringTie	exon	133056954	133059606	1000	+	.	gene_id "MSTRG.48372"; transcript_id "ENST00000539354"; exon_number "5"; gene_name "ZNF84"; ref_gene_id "ENSG00000198040";
chr12	StringTie	transcript	133037525	133048356	1000	+	.	gene_id "MSTRG.48372"; transcript_id "ENST00000539686"; gene_name "ZNF84"; ref_gene_id "ENSG00000198040";
chr12	StringTie	exon	133037525	133037554	1000	+	.	gene_id "MSTRG.48372"; transcript_id "ENST00000539686"; exon_number "1"; gene_name "ZNF84"; ref_gene_id "ENSG00000198040";
chr12	StringTie	exon	133041278	133041482	1000	+	.	gene_id "MSTRG.48372"; transcript_id "ENST00000539686"; exon_number "2"; gene_name "ZNF84"; ref_gene_id "ENSG00000198040";
chr12	StringTie	exon	133047955	133048356	1000	+	.	gene_id "MSTRG.48372"; transcript_id "ENST00000539686"; exon_number "3"; gene_name "ZNF84"; ref_gene_id "ENSG00000198040";
chr12	StringTie	transcript	133037479	133057425	1000	+	.	gene_id "MSTRG.48372"; transcript_id "ENST00000540031"; gene_name "ZNF84"; ref_gene_id "ENSG00000198040";
chr12	StringTie	exon	133037479	133037545	1000	+	.	gene_id "MSTRG.48372"; transcript_id "ENST00000540031"; exon_number "1"; gene_name "ZNF84"; ref_gene_id "ENSG00000198040";
chr12	StringTie	exon	133041285	133041482	1000	+	.	gene_id "MSTRG.48372"; transcript_id "ENST00000540031"; exon_number "2"; gene_name "ZNF84"; ref_gene_id "ENSG00000198040";
chr12	StringTie	exon	133047955	133048081	1000	+	.	gene_id "MSTRG.48372"; transcript_id "ENST00000540031"; exon_number "3"; gene_name "ZNF84"; ref_gene_id "ENSG00000198040";
chr12	StringTie	exon	133048753	133048848	1000	+	.	gene_id "MSTRG.48372"; transcript_id "ENST00000540031"; exon_number "4"; gene_name "ZNF84"; ref_gene_id "ENSG00000198040";
chr12	StringTie	exon	133056954	133057425	1000	+	.	gene_id "MSTRG.48372"; transcript_id "ENST00000540031"; exon_number "5"; gene_name "ZNF84"; ref_gene_id "ENSG00000198040";
chr12	StringTie	transcript	132986443	133010216	1000	+	.	gene_id "MSTRG.48372"; transcript_id "ENST00000540238"; gene_name "ZNF26"; ref_gene_id "ENSG00000198393";
chr12	StringTie	exon	132986443	132986873	1000	+	.	gene_id "MSTRG.48372"; transcript_id "ENST00000540238"; exon_number "1"; gene_name "ZNF26"; ref_gene_id "ENSG00000198393";
chr12	StringTie	exon	133007042	133007168	1000	+	.	gene_id "MSTRG.48372"; transcript_id "ENST00000540238"; exon_number "2"; gene_name "ZNF26"; ref_gene_id "ENSG00000198393";
chr12	StringTie	exon	133010136	133010216	1000	+	.	gene_id "MSTRG.48372"; transcript_id "ENST00000540238"; exon_number "3"; gene_name "ZNF26"; ref_gene_id "ENSG00000198393";
chr12	StringTie	transcript	133040434	133048356	1000	+	.	gene_id "MSTRG.48372"; transcript_id "ENST00000542358"; gene_name "ZNF84"; ref_gene_id "ENSG00000198040";
chr12	StringTie	exon	133040434	133041482	1000	+	.	gene_id "MSTRG.48372"; transcript_id "ENST00000542358"; exon_number "1"; gene_name "ZNF84"; ref_gene_id "ENSG00000198040";
chr12	StringTie	exon	133047955	133048356	1000	+	.	gene_id "MSTRG.48372"; transcript_id "ENST00000542358"; exon_number "2"; gene_name "ZNF84"; ref_gene_id "ENSG00000198040";
chr12	StringTie	transcript	133041278	133057002	1000	+	.	gene_id "MSTRG.48372"; transcript_id "ENST00000542874"; gene_name "ZNF84"; ref_gene_id "ENSG00000198040";
chr12	StringTie	exon	133041278	133041482	1000	+	.	gene_id "MSTRG.48372"; transcript_id "ENST00000542874"; exon_number "1"; gene_name "ZNF84"; ref_gene_id "ENSG00000198040";
chr12	StringTie	exon	133047955	133048081	1000	+	.	gene_id "MSTRG.48372"; transcript_id "ENST00000542874"; exon_number "2"; gene_name "ZNF84"; ref_gene_id "ENSG00000198040";
chr12	StringTie	exon	133048753	133048848	1000	+	.	gene_id "MSTRG.48372"; transcript_id "ENST00000542874"; exon_number "3"; gene_name "ZNF84"; ref_gene_id "ENSG00000198040";
chr12	StringTie	exon	133050524	133050586	1000	+	.	gene_id "MSTRG.48372"; transcript_id "ENST00000542874"; exon_number "4"; gene_name "ZNF84"; ref_gene_id "ENSG00000198040";
chr12	StringTie	exon	133056954	133057002	1000	+	.	gene_id "MSTRG.48372"; transcript_id "ENST00000542874"; exon_number "5"; gene_name "ZNF84"; ref_gene_id "ENSG00000198040";
chr12	StringTie	transcript	133047621	133057332	1000	+	.	gene_id "MSTRG.48372"; transcript_id "ENST00000543124"; gene_name "ZNF84"; ref_gene_id "ENSG00000198040";
chr12	StringTie	exon	133047621	133048848	1000	+	.	gene_id "MSTRG.48372"; transcript_id "ENST00000543124"; exon_number "1"; gene_name "ZNF84"; ref_gene_id "ENSG00000198040";
chr12	StringTie	exon	133056954	133057332	1000	+	.	gene_id "MSTRG.48372"; transcript_id "ENST00000543124"; exon_number "2"; gene_name "ZNF84"; ref_gene_id "ENSG00000198040";
chr12	StringTie	transcript	133038875	133048844	1000	+	.	gene_id "MSTRG.48372"; transcript_id "ENST00000543310"; gene_name "ZNF84"; ref_gene_id "ENSG00000198040";
chr12	StringTie	exon	133038875	133039012	1000	+	.	gene_id "MSTRG.48372"; transcript_id "ENST00000543310"; exon_number "1"; gene_name "ZNF84"; ref_gene_id "ENSG00000198040";
chr12	StringTie	exon	133041278	133041482	1000	+	.	gene_id "MSTRG.48372"; transcript_id "ENST00000543310"; exon_number "2"; gene_name "ZNF84"; ref_gene_id "ENSG00000198040";
chr12	StringTie	exon	133047955	133048081	1000	+	.	gene_id "MSTRG.48372"; transcript_id "ENST00000543310"; exon_number "3"; gene_name "ZNF84"; ref_gene_id "ENSG00000198040";
chr12	StringTie	exon	133048753	133048844	1000	+	.	gene_id "MSTRG.48372"; transcript_id "ENST00000543310"; exon_number "4"; gene_name "ZNF84"; ref_gene_id "ENSG00000198040";
chr12	StringTie	transcript	133037301	133059606	1000	+	.	gene_id "MSTRG.48372"; transcript_id "ENST00000543758"; gene_name "ZNF84"; ref_gene_id "ENSG00000198040";
chr12	StringTie	exon	133037301	133037545	1000	+	.	gene_id "MSTRG.48372"; transcript_id "ENST00000543758"; exon_number "1"; gene_name "ZNF84"; ref_gene_id "ENSG00000198040";
chr12	StringTie	exon	133041100	133041482	1000	+	.	gene_id "MSTRG.48372"; transcript_id "ENST00000543758"; exon_number "2"; gene_name "ZNF84"; ref_gene_id "ENSG00000198040";
chr12	StringTie	exon	133047955	133048081	1000	+	.	gene_id "MSTRG.48372"; transcript_id "ENST00000543758"; exon_number "3"; gene_name "ZNF84"; ref_gene_id "ENSG00000198040";
chr12	StringTie	exon	133048753	133048848	1000	+	.	gene_id "MSTRG.48372"; transcript_id "ENST00000543758"; exon_number "4"; gene_name "ZNF84"; ref_gene_id "ENSG00000198040";
chr12	StringTie	exon	133056957	133059606	1000	+	.	gene_id "MSTRG.48372"; transcript_id "ENST00000543758"; exon_number "5"; gene_name "ZNF84"; ref_gene_id "ENSG00000198040";
chr12	StringTie	transcript	132986468	133010241	1000	+	.	gene_id "MSTRG.48372"; transcript_id "ENST00000544181"; gene_name "ZNF26"; ref_gene_id "ENSG00000198393";
chr12	StringTie	exon	132986468	132986873	1000	+	.	gene_id "MSTRG.48372"; transcript_id "ENST00000544181"; exon_number "1"; gene_name "ZNF26"; ref_gene_id "ENSG00000198393";
chr12	StringTie	exon	133001633	133001731	1000	+	.	gene_id "MSTRG.48372"; transcript_id "ENST00000544181"; exon_number "2"; gene_name "ZNF26"; ref_gene_id "ENSG00000198393";
chr12	StringTie	exon	133007042	133007168	1000	+	.	gene_id "MSTRG.48372"; transcript_id "ENST00000544181"; exon_number "3"; gene_name "ZNF26"; ref_gene_id "ENSG00000198393";
chr12	StringTie	exon	133007437	133007532	1000	+	.	gene_id "MSTRG.48372"; transcript_id "ENST00000544181"; exon_number "4"; gene_name "ZNF26"; ref_gene_id "ENSG00000198393";
chr12	StringTie	exon	133010136	133010241	1000	+	.	gene_id "MSTRG.48372"; transcript_id "ENST00000544181"; exon_number "5"; gene_name "ZNF26"; ref_gene_id "ENSG00000198393";
chr12	StringTie	transcript	132986418	133006190	1000	+	.	gene_id "MSTRG.48372"; transcript_id "ENST00000545101"; gene_name "ZNF26"; ref_gene_id "ENSG00000198393";
chr12	StringTie	exon	132986418	132986873	1000	+	.	gene_id "MSTRG.48372"; transcript_id "ENST00000545101"; exon_number "1"; gene_name "ZNF26"; ref_gene_id "ENSG00000198393";
chr12	StringTie	exon	133006057	133006190	1000	+	.	gene_id "MSTRG.48372"; transcript_id "ENST00000545101"; exon_number "2"; gene_name "ZNF26"; ref_gene_id "ENSG00000198393";
chr12	StringTie	transcript	133038888	133041485	1000	+	.	gene_id "MSTRG.48372"; transcript_id "ENST00000545299"; gene_name "ZNF84"; ref_gene_id "ENSG00000198040";
chr12	StringTie	exon	133038888	133039047	1000	+	.	gene_id "MSTRG.48372"; transcript_id "ENST00000545299"; exon_number "1"; gene_name "ZNF84"; ref_gene_id "ENSG00000198040";
chr12	StringTie	exon	133041100	133041485	1000	+	.	gene_id "MSTRG.48372"; transcript_id "ENST00000545299"; exon_number "2"; gene_name "ZNF84"; ref_gene_id "ENSG00000198040";
chr12	StringTie	transcript	133026552	133032952	1000	+	.	gene_id "MSTRG.48372"; transcript_id "ENST00000627376"; gene_name "ZNF26"; ref_gene_id "ENSG00000198393";
chr12	StringTie	exon	133026552	133026718	1000	+	.	gene_id "MSTRG.48372"; transcript_id "ENST00000627376"; exon_number "1"; gene_name "ZNF26"; ref_gene_id "ENSG00000198393";
chr12	StringTie	exon	133032631	133032952	1000	+	.	gene_id "MSTRG.48372"; transcript_id "ENST00000627376"; exon_number "2"; gene_name "ZNF26"; ref_gene_id "ENSG00000198393";
chr12	StringTie	transcript	132956282	132978221	1000	+	.	gene_id "MSTRG.48372"; transcript_id "MSTRG.48372.1";
chr12	StringTie	exon	132956282	132956730	1000	+	.	gene_id "MSTRG.48372"; transcript_id "MSTRG.48372.1"; exon_number "1";
chr12	StringTie	exon	132976974	132978221	1000	+	.	gene_id "MSTRG.48372"; transcript_id "MSTRG.48372.1"; exon_number "2";
chr12	StringTie	transcript	132986260	133014661	1000	+	.	gene_id "MSTRG.48372"; transcript_id "MSTRG.48372.10";
chr12	StringTie	exon	132986260	132986873	1000	+	.	gene_id "MSTRG.48372"; transcript_id "MSTRG.48372.10"; exon_number "1";
chr12	StringTie	exon	132987665	132987768	1000	+	.	gene_id "MSTRG.48372"; transcript_id "MSTRG.48372.10"; exon_number "2";
chr12	StringTie	exon	133001633	133001763	1000	+	.	gene_id "MSTRG.48372"; transcript_id "MSTRG.48372.10"; exon_number "3";
chr12	StringTie	exon	133006057	133007168	1000	+	.	gene_id "MSTRG.48372"; transcript_id "MSTRG.48372.10"; exon_number "4";
chr12	StringTie	exon	133007437	133007532	1000	+	.	gene_id "MSTRG.48372"; transcript_id "MSTRG.48372.10"; exon_number "5";
chr12	StringTie	exon	133010136	133014661	1000	+	.	gene_id "MSTRG.48372"; transcript_id "MSTRG.48372.10"; exon_number "6";
chr12	StringTie	transcript	133037307	133063369	1000	+	.	gene_id "MSTRG.48372"; transcript_id "MSTRG.48372.100";
chr12	StringTie	exon	133037307	133037545	1000	+	.	gene_id "MSTRG.48372"; transcript_id "MSTRG.48372.100"; exon_number "1";
chr12	StringTie	exon	133041278	133041482	1000	+	.	gene_id "MSTRG.48372"; transcript_id "MSTRG.48372.100"; exon_number "2";
chr12	StringTie	exon	133047955	133048081	1000	+	.	gene_id "MSTRG.48372"; transcript_id "MSTRG.48372.100"; exon_number "3";
chr12	StringTie	exon	133048753	133048848	1000	+	.	gene_id "MSTRG.48372"; transcript_id "MSTRG.48372.100"; exon_number "4";
chr12	StringTie	exon	133060361	133060434	1000	+	.	gene_id "MSTRG.48372"; transcript_id "MSTRG.48372.100"; exon_number "5";
chr12	StringTie	exon	133063000	133063369	1000	+	.	gene_id "MSTRG.48372"; transcript_id "MSTRG.48372.100"; exon_number "6";
chr12	StringTie	transcript	133037307	133063337	1000	+	.	gene_id "MSTRG.48372"; transcript_id "MSTRG.48372.101";
chr12	StringTie	exon	133037307	133037545	1000	+	.	gene_id "MSTRG.48372"; transcript_id "MSTRG.48372.101"; exon_number "1";
chr12	StringTie	exon	133041278	133041482	1000	+	.	gene_id "MSTRG.48372"; transcript_id "MSTRG.48372.101"; exon_number "2";
chr12	StringTie	exon	133047955	133048081	1000	+	.	gene_id "MSTRG.48372"; transcript_id "MSTRG.48372.101"; exon_number "3";
chr12	StringTie	exon	133048753	133048848	1000	+	.	gene_id "MSTRG.48372"; transcript_id "MSTRG.48372.101"; exon_number "4";
chr12	StringTie	exon	133060361	133060450	1000	+	.	gene_id "MSTRG.48372"; transcript_id "MSTRG.48372.101"; exon_number "5";
chr12	StringTie	exon	133063079	133063337	1000	+	.	gene_id "MSTRG.48372"; transcript_id "MSTRG.48372.101"; exon_number "6";
chr12	StringTie	transcript	133037308	133063393	1000	+	.	gene_id "MSTRG.48372"; transcript_id "MSTRG.48372.102";
chr12	StringTie	exon	133037308	133037545	1000	+	.	gene_id "MSTRG.48372"; transcript_id "MSTRG.48372.102"; exon_number "1";
chr12	StringTie	exon	133038875	133039012	1000	+	.	gene_id "MSTRG.48372"; transcript_id "MSTRG.48372.102"; exon_number "2";
chr12	StringTie	exon	133041278	133041482	1000	+	.	gene_id "MSTRG.48372"; transcript_id "MSTRG.48372.102"; exon_number "3";
chr12	StringTie	exon	133047955	133048081	1000	+	.	gene_id "MSTRG.48372"; transcript_id "MSTRG.48372.102"; exon_number "4";
chr12	StringTie	exon	133048753	133048848	1000	+	.	gene_id "MSTRG.48372"; transcript_id "MSTRG.48372.102"; exon_number "5";
chr12	StringTie	exon	133060361	133063393	1000	+	.	gene_id "MSTRG.48372"; transcript_id "MSTRG.48372.102"; exon_number "6";
chr12	StringTie	transcript	133037309	133063419	1000	+	.	gene_id "MSTRG.48372"; transcript_id "MSTRG.48372.103";
chr12	StringTie	exon	133037309	133037554	1000	+	.	gene_id "MSTRG.48372"; transcript_id "MSTRG.48372.103"; exon_number "1";
chr12	StringTie	exon	133041278	133041482	1000	+	.	gene_id "MSTRG.48372"; transcript_id "MSTRG.48372.103"; exon_number "2";
chr12	StringTie	exon	133047955	133048081	1000	+	.	gene_id "MSTRG.48372"; transcript_id "MSTRG.48372.103"; exon_number "3";
chr12	StringTie	exon	133048753	133048848	1000	+	.	gene_id "MSTRG.48372"; transcript_id "MSTRG.48372.103"; exon_number "4";
chr12	StringTie	exon	133060361	133060434	1000	+	.	gene_id "MSTRG.48372"; transcript_id "MSTRG.48372.103"; exon_number "5";
chr12	StringTie	exon	133063079	133063419	1000	+	.	gene_id "MSTRG.48372"; transcript_id "MSTRG.48372.103"; exon_number "6";
chr12	StringTie	transcript	133037315	133063304	1000	+	.	gene_id "MSTRG.48372"; transcript_id "MSTRG.48372.104";
chr12	StringTie	exon	133037315	133037545	1000	+	.	gene_id "MSTRG.48372"; transcript_id "MSTRG.48372.104"; exon_number "1";
chr12	StringTie	exon	133041278	133041482	1000	+	.	gene_id "MSTRG.48372"; transcript_id "MSTRG.48372.104"; exon_number "2";
chr12	StringTie	exon	133047955	133048081	1000	+	.	gene_id "MSTRG.48372"; transcript_id "MSTRG.48372.104"; exon_number "3";
chr12	StringTie	exon	133048753	133048848	1000	+	.	gene_id "MSTRG.48372"; transcript_id "MSTRG.48372.104"; exon_number "4";
chr12	StringTie	exon	133063057	133063304	1000	+	.	gene_id "MSTRG.48372"; transcript_id "MSTRG.48372.104"; exon_number "5";
chr12	StringTie	transcript	133037318	133063356	1000	+	.	gene_id "MSTRG.48372"; transcript_id "MSTRG.48372.105";
chr12	StringTie	exon	133037318	133041482	1000	+	.	gene_id "MSTRG.48372"; transcript_id "MSTRG.48372.105"; exon_number "1";
chr12	StringTie	exon	133047930	133048081	1000	+	.	gene_id "MSTRG.48372"; transcript_id "MSTRG.48372.105"; exon_number "2";
chr12	StringTie	exon	133048753	133048848	1000	+	.	gene_id "MSTRG.48372"; transcript_id "MSTRG.48372.105"; exon_number "3";
chr12	StringTie	exon	133060361	133063356	1000	+	.	gene_id "MSTRG.48372"; transcript_id "MSTRG.48372.105"; exon_number "4";
chr12	StringTie	transcript	133037329	133063304	1000	+	.	gene_id "MSTRG.48372"; transcript_id "MSTRG.48372.106";
chr12	StringTie	exon	133037329	133037554	1000	+	.	gene_id "MSTRG.48372"; transcript_id "MSTRG.48372.106"; exon_number "1";
chr12	StringTie	exon	133038875	133041482	1000	+	.	gene_id "MSTRG.48372"; transcript_id "MSTRG.48372.106"; exon_number "2";
chr12	StringTie	exon	133047955	133048081	1000	+	.	gene_id "MSTRG.48372"; transcript_id "MSTRG.48372.106"; exon_number "3";
chr12	StringTie	exon	133048753	133048848	1000	+	.	gene_id "MSTRG.48372"; transcript_id "MSTRG.48372.106"; exon_number "4";
chr12	StringTie	exon	133063079	133063304	1000	+	.	gene_id "MSTRG.48372"; transcript_id "MSTRG.48372.106"; exon_number "5";
chr12	StringTie	transcript	133037351	133063398	1000	+	.	gene_id "MSTRG.48372"; transcript_id "MSTRG.48372.107";
chr12	StringTie	exon	133037351	133037545	1000	+	.	gene_id "MSTRG.48372"; transcript_id "MSTRG.48372.107"; exon_number "1";
chr12	StringTie	exon	133039898	133039986	1000	+	.	gene_id "MSTRG.48372"; transcript_id "MSTRG.48372.107"; exon_number "2";
chr12	StringTie	exon	133041278	133041482	1000	+	.	gene_id "MSTRG.48372"; transcript_id "MSTRG.48372.107"; exon_number "3";
chr12	StringTie	exon	133047955	133048081	1000	+	.	gene_id "MSTRG.48372"; transcript_id "MSTRG.48372.107"; exon_number "4";
chr12	StringTie	exon	133048753	133048848	1000	+	.	gene_id "MSTRG.48372"; transcript_id "MSTRG.48372.107"; exon_number "5";
chr12	StringTie	exon	133060361	133063398	1000	+	.	gene_id "MSTRG.48372"; transcript_id "MSTRG.48372.107"; exon_number "6";
chr12	StringTie	transcript	133037363	133063397	1000	+	.	gene_id "MSTRG.48372"; transcript_id "MSTRG.48372.108";
chr12	StringTie	exon	133037363	133037969	1000	+	.	gene_id "MSTRG.48372"; transcript_id "MSTRG.48372.108"; exon_number "1";
chr12	StringTie	exon	133038875	133039012	1000	+	.	gene_id "MSTRG.48372"; transcript_id "MSTRG.48372.108"; exon_number "2";
chr12	StringTie	exon	133041278	133041482	1000	+	.	gene_id "MSTRG.48372"; transcript_id "MSTRG.48372.108"; exon_number "3";
chr12	StringTie	exon	133047955	133048081	1000	+	.	gene_id "MSTRG.48372"; transcript_id "MSTRG.48372.108"; exon_number "4";
chr12	StringTie	exon	133048753	133048848	1000	+	.	gene_id "MSTRG.48372"; transcript_id "MSTRG.48372.108"; exon_number "5";
chr12	StringTie	exon	133056954	133063397	1000	+	.	gene_id "MSTRG.48372"; transcript_id "MSTRG.48372.108"; exon_number "6";
chr12	StringTie	transcript	133037363	133063299	1000	+	.	gene_id "MSTRG.48372"; transcript_id "MSTRG.48372.109";
chr12	StringTie	exon	133037363	133037554	1000	+	.	gene_id "MSTRG.48372"; transcript_id "MSTRG.48372.109"; exon_number "1";
chr12	StringTie	exon	133038875	133039012	1000	+	.	gene_id "MSTRG.48372"; transcript_id "MSTRG.48372.109"; exon_number "2";
chr12	StringTie	exon	133041278	133041482	1000	+	.	gene_id "MSTRG.48372"; transcript_id "MSTRG.48372.109"; exon_number "3";
chr12	StringTie	exon	133047955	133048081	1000	+	.	gene_id "MSTRG.48372"; transcript_id "MSTRG.48372.109"; exon_number "4";
chr12	StringTie	exon	133048753	133048848	1000	+	.	gene_id "MSTRG.48372"; transcript_id "MSTRG.48372.109"; exon_number "5";
chr12	StringTie	exon	133060361	133063299	1000	+	.	gene_id "MSTRG.48372"; transcript_id "MSTRG.48372.109"; exon_number "6";
chr12	StringTie	transcript	132986263	133027228	1000	+	.	gene_id "MSTRG.48372"; transcript_id "MSTRG.48372.11";
chr12	StringTie	exon	132986263	132986873	1000	+	.	gene_id "MSTRG.48372"; transcript_id "MSTRG.48372.11"; exon_number "1";
chr12	StringTie	exon	132987665	132987768	1000	+	.	gene_id "MSTRG.48372"; transcript_id "MSTRG.48372.11"; exon_number "2";
chr12	StringTie	exon	133006057	133007168	1000	+	.	gene_id "MSTRG.48372"; transcript_id "MSTRG.48372.11"; exon_number "3";
chr12	StringTie	exon	133007437	133007536	1000	+	.	gene_id "MSTRG.48372"; transcript_id "MSTRG.48372.11"; exon_number "4";
chr12	StringTie	exon	133010136	133027228	1000	+	.	gene_id "MSTRG.48372"; transcript_id "MSTRG.48372.11"; exon_number "5";
chr12	StringTie	transcript	133037378	133059604	1000	+	.	gene_id "MSTRG.48372"; transcript_id "MSTRG.48372.110";
chr12	StringTie	exon	133037378	133037545	1000	+	.	gene_id "MSTRG.48372"; transcript_id "MSTRG.48372.110"; exon_number "1";
chr12	StringTie	exon	133041278	133041482	1000	+	.	gene_id "MSTRG.48372"; transcript_id "MSTRG.48372.110"; exon_number "2";
chr12	StringTie	exon	133047955	133048081	1000	+	.	gene_id "MSTRG.48372"; transcript_id "MSTRG.48372.110"; exon_number "3";
chr12	StringTie	exon	133048762	133048848	1000	+	.	gene_id "MSTRG.48372"; transcript_id "MSTRG.48372.110"; exon_number "4";
chr12	StringTie	exon	133056954	133059604	1000	+	.	gene_id "MSTRG.48372"; transcript_id "MSTRG.48372.110"; exon_number "5";
chr12	StringTie	transcript	133037387	133063304	1000	+	.	gene_id "MSTRG.48372"; transcript_id "MSTRG.48372.111";
chr12	StringTie	exon	133037387	133037969	1000	+	.	gene_id "MSTRG.48372"; transcript_id "MSTRG.48372.111"; exon_number "1";
chr12	StringTie	exon	133041100	133041482	1000	+	.	gene_id "MSTRG.48372"; transcript_id "MSTRG.48372.111"; exon_number "2";
chr12	StringTie	exon	133047955	133048081	1000	+	.	gene_id "MSTRG.48372"; transcript_id "MSTRG.48372.111"; exon_number "3";
chr12	StringTie	exon	133048753	133048848	1000	+	.	gene_id "MSTRG.48372"; transcript_id "MSTRG.48372.111"; exon_number "4";
chr12	StringTie	exon	133056954	133063304	1000	+	.	gene_id "MSTRG.48372"; transcript_id "MSTRG.48372.111"; exon_number "5";
chr12	StringTie	transcript	133037387	133063295	1000	+	.	gene_id "MSTRG.48372"; transcript_id "MSTRG.48372.112";
chr12	StringTie	exon	133037387	133037545	1000	+	.	gene_id "MSTRG.48372"; transcript_id "MSTRG.48372.112"; exon_number "1";
chr12	StringTie	exon	133038875	133041482	1000	+	.	gene_id "MSTRG.48372"; transcript_id "MSTRG.48372.112"; exon_number "2";
chr12	StringTie	exon	133047955	133048081	1000	+	.	gene_id "MSTRG.48372"; transcript_id "MSTRG.48372.112"; exon_number "3";
chr12	StringTie	exon	133048753	133048848	1000	+	.	gene_id "MSTRG.48372"; transcript_id "MSTRG.48372.112"; exon_number "4";
chr12	StringTie	exon	133056954	133060450	1000	+	.	gene_id "MSTRG.48372"; transcript_id "MSTRG.48372.112"; exon_number "5";
chr12	StringTie	exon	133063000	133063295	1000	+	.	gene_id "MSTRG.48372"; transcript_id "MSTRG.48372.112"; exon_number "6";
chr12	StringTie	transcript	133037389	133063299	1000	+	.	gene_id "MSTRG.48372"; transcript_id "MSTRG.48372.113";
chr12	StringTie	exon	133037389	133037545	1000	+	.	gene_id "MSTRG.48372"; transcript_id "MSTRG.48372.113"; exon_number "1";
chr12	StringTie	exon	133041100	133041482	1000	+	.	gene_id "MSTRG.48372"; transcript_id "MSTRG.48372.113"; exon_number "2";
chr12	StringTie	exon	133047955	133048081	1000	+	.	gene_id "MSTRG.48372"; transcript_id "MSTRG.48372.113"; exon_number "3";
chr12	StringTie	exon	133048753	133048848	1000	+	.	gene_id "MSTRG.48372"; transcript_id "MSTRG.48372.113"; exon_number "4";
chr12	StringTie	exon	133050524	133050586	1000	+	.	gene_id "MSTRG.48372"; transcript_id "MSTRG.48372.113"; exon_number "5";
chr12	StringTie	exon	133056954	133060450	1000	+	.	gene_id "MSTRG.48372"; transcript_id "MSTRG.48372.113"; exon_number "6";
chr12	StringTie	exon	133063079	133063299	1000	+	.	gene_id "MSTRG.48372"; transcript_id "MSTRG.48372.113"; exon_number "7";
chr12	StringTie	transcript	133037401	133063304	1000	+	.	gene_id "MSTRG.48372"; transcript_id "MSTRG.48372.116";
chr12	StringTie	exon	133037401	133037545	1000	+	.	gene_id "MSTRG.48372"; transcript_id "MSTRG.48372.116"; exon_number "1";
chr12	StringTie	exon	133041278	133041482	1000	+	.	gene_id "MSTRG.48372"; transcript_id "MSTRG.48372.116"; exon_number "2";
chr12	StringTie	exon	133047955	133048081	1000	+	.	gene_id "MSTRG.48372"; transcript_id "MSTRG.48372.116"; exon_number "3";
chr12	StringTie	exon	133048753	133048848	1000	+	.	gene_id "MSTRG.48372"; transcript_id "MSTRG.48372.116"; exon_number "4";
chr12	StringTie	exon	133054639	133063304	1000	+	.	gene_id "MSTRG.48372"; transcript_id "MSTRG.48372.116"; exon_number "5";
chr12	StringTie	transcript	133037411	133063343	1000	+	.	gene_id "MSTRG.48372"; transcript_id "MSTRG.48372.117";
chr12	StringTie	exon	133037411	133037545	1000	+	.	gene_id "MSTRG.48372"; transcript_id "MSTRG.48372.117"; exon_number "1";
chr12	StringTie	exon	133038875	133039012	1000	+	.	gene_id "MSTRG.48372"; transcript_id "MSTRG.48372.117"; exon_number "2";
chr12	StringTie	exon	133041100	133041482	1000	+	.	gene_id "MSTRG.48372"; transcript_id "MSTRG.48372.117"; exon_number "3";
chr12	StringTie	exon	133047955	133048081	1000	+	.	gene_id "MSTRG.48372"; transcript_id "MSTRG.48372.117"; exon_number "4";
chr12	StringTie	exon	133048753	133048848	1000	+	.	gene_id "MSTRG.48372"; transcript_id "MSTRG.48372.117"; exon_number "5";
chr12	StringTie	exon	133056954	133063343	1000	+	.	gene_id "MSTRG.48372"; transcript_id "MSTRG.48372.117"; exon_number "6";
chr12	StringTie	transcript	133037416	133063299	1000	+	.	gene_id "MSTRG.48372"; transcript_id "MSTRG.48372.118";
chr12	StringTie	exon	133037416	133037545	1000	+	.	gene_id "MSTRG.48372"; transcript_id "MSTRG.48372.118"; exon_number "1";
chr12	StringTie	exon	133039898	133039986	1000	+	.	gene_id "MSTRG.48372"; transcript_id "MSTRG.48372.118"; exon_number "2";
chr12	StringTie	exon	133041278	133041482	1000	+	.	gene_id "MSTRG.48372"; transcript_id "MSTRG.48372.118"; exon_number "3";
chr12	StringTie	exon	133047955	133048081	1000	+	.	gene_id "MSTRG.48372"; transcript_id "MSTRG.48372.118"; exon_number "4";
chr12	StringTie	exon	133048753	133048848	1000	+	.	gene_id "MSTRG.48372"; transcript_id "MSTRG.48372.118"; exon_number "5";
chr12	StringTie	exon	133056954	133063299	1000	+	.	gene_id "MSTRG.48372"; transcript_id "MSTRG.48372.118"; exon_number "6";
chr12	StringTie	transcript	133037425	133063299	1000	+	.	gene_id "MSTRG.48372"; transcript_id "MSTRG.48372.119";
chr12	StringTie	exon	133037425	133037545	1000	+	.	gene_id "MSTRG.48372"; transcript_id "MSTRG.48372.119"; exon_number "1";
chr12	StringTie	exon	133041100	133041482	1000	+	.	gene_id "MSTRG.48372"; transcript_id "MSTRG.48372.119"; exon_number "2";
chr12	StringTie	exon	133047955	133048081	1000	+	.	gene_id "MSTRG.48372"; transcript_id "MSTRG.48372.119"; exon_number "3";
chr12	StringTie	exon	133048753	133048848	1000	+	.	gene_id "MSTRG.48372"; transcript_id "MSTRG.48372.119"; exon_number "4";
chr12	StringTie	exon	133056954	133060450	1000	+	.	gene_id "MSTRG.48372"; transcript_id "MSTRG.48372.119"; exon_number "5";
chr12	StringTie	exon	133063000	133063299	1000	+	.	gene_id "MSTRG.48372"; transcript_id "MSTRG.48372.119"; exon_number "6";
chr12	StringTie	transcript	132986267	133032952	1000	+	.	gene_id "MSTRG.48372"; transcript_id "MSTRG.48372.12";
chr12	StringTie	exon	132986267	132986873	1000	+	.	gene_id "MSTRG.48372"; transcript_id "MSTRG.48372.12"; exon_number "1";
chr12	StringTie	exon	133007042	133007168	1000	+	.	gene_id "MSTRG.48372"; transcript_id "MSTRG.48372.12"; exon_number "2";
chr12	StringTie	exon	133007437	133007532	1000	+	.	gene_id "MSTRG.48372"; transcript_id "MSTRG.48372.12"; exon_number "3";
chr12	StringTie	exon	133010136	133012324	1000	+	.	gene_id "MSTRG.48372"; transcript_id "MSTRG.48372.12"; exon_number "4";
chr12	StringTie	exon	133025302	133026718	1000	+	.	gene_id "MSTRG.48372"; transcript_id "MSTRG.48372.12"; exon_number "5";
chr12	StringTie	exon	133032631	133032952	1000	+	.	gene_id "MSTRG.48372"; transcript_id "MSTRG.48372.12"; exon_number "6";
chr12	StringTie	transcript	133037446	133063303	1000	+	.	gene_id "MSTRG.48372"; transcript_id "MSTRG.48372.120";
chr12	StringTie	exon	133037446	133037554	1000	+	.	gene_id "MSTRG.48372"; transcript_id "MSTRG.48372.120"; exon_number "1";
chr12	StringTie	exon	133041278	133041482	1000	+	.	gene_id "MSTRG.48372"; transcript_id "MSTRG.48372.120"; exon_number "2";
chr12	StringTie	exon	133047955	133048081	1000	+	.	gene_id "MSTRG.48372"; transcript_id "MSTRG.48372.120"; exon_number "3";
chr12	StringTie	exon	133048753	133048848	1000	+	.	gene_id "MSTRG.48372"; transcript_id "MSTRG.48372.120"; exon_number "4";
chr12	StringTie	exon	133063000	133063303	1000	+	.	gene_id "MSTRG.48372"; transcript_id "MSTRG.48372.120"; exon_number "5";
chr12	StringTie	transcript	133037453	133059601	1000	+	.	gene_id "MSTRG.48372"; transcript_id "MSTRG.48372.121";
chr12	StringTie	exon	133037453	133037554	1000	+	.	gene_id "MSTRG.48372"; transcript_id "MSTRG.48372.121"; exon_number "1";
chr12	StringTie	exon	133041278	133041482	1000	+	.	gene_id "MSTRG.48372"; transcript_id "MSTRG.48372.121"; exon_number "2";
chr12	StringTie	exon	133047955	133048081	1000	+	.	gene_id "MSTRG.48372"; transcript_id "MSTRG.48372.121"; exon_number "3";
chr12	StringTie	exon	133048753	133048848	1000	+	.	gene_id "MSTRG.48372"; transcript_id "MSTRG.48372.121"; exon_number "4";
chr12	StringTie	exon	133054639	133059601	1000	+	.	gene_id "MSTRG.48372"; transcript_id "MSTRG.48372.121"; exon_number "5";
chr12	StringTie	transcript	133037479	133063309	1000	+	.	gene_id "MSTRG.48372"; transcript_id "MSTRG.48372.122";
chr12	StringTie	exon	133037479	133037545	1000	+	.	gene_id "MSTRG.48372"; transcript_id "MSTRG.48372.122"; exon_number "1";
chr12	StringTie	exon	133041285	133041482	1000	+	.	gene_id "MSTRG.48372"; transcript_id "MSTRG.48372.122"; exon_number "2";
chr12	StringTie	exon	133047955	133048081	1000	+	.	gene_id "MSTRG.48372"; transcript_id "MSTRG.48372.122"; exon_number "3";
chr12	StringTie	exon	133048753	133048848	1000	+	.	gene_id "MSTRG.48372"; transcript_id "MSTRG.48372.122"; exon_number "4";
chr12	StringTie	exon	133056954	133060450	1000	+	.	gene_id "MSTRG.48372"; transcript_id "MSTRG.48372.122"; exon_number "5";
chr12	StringTie	exon	133063079	133063309	1000	+	.	gene_id "MSTRG.48372"; transcript_id "MSTRG.48372.122"; exon_number "6";
chr12	StringTie	transcript	133037479	133063299	1000	+	.	gene_id "MSTRG.48372"; transcript_id "MSTRG.48372.123";
chr12	StringTie	exon	133037479	133037545	1000	+	.	gene_id "MSTRG.48372"; transcript_id "MSTRG.48372.123"; exon_number "1";
chr12	StringTie	exon	133041285	133041482	1000	+	.	gene_id "MSTRG.48372"; transcript_id "MSTRG.48372.123"; exon_number "2";
chr12	StringTie	exon	133047955	133048081	1000	+	.	gene_id "MSTRG.48372"; transcript_id "MSTRG.48372.123"; exon_number "3";
chr12	StringTie	exon	133048753	133048848	1000	+	.	gene_id "MSTRG.48372"; transcript_id "MSTRG.48372.123"; exon_number "4";
chr12	StringTie	exon	133056954	133060434	1000	+	.	gene_id "MSTRG.48372"; transcript_id "MSTRG.48372.123"; exon_number "5";
chr12	StringTie	exon	133063079	133063299	1000	+	.	gene_id "MSTRG.48372"; transcript_id "MSTRG.48372.123"; exon_number "6";
chr12	StringTie	transcript	133037483	133063305	1000	+	.	gene_id "MSTRG.48372"; transcript_id "MSTRG.48372.125";
chr12	StringTie	exon	133037483	133037545	1000	+	.	gene_id "MSTRG.48372"; transcript_id "MSTRG.48372.125"; exon_number "1";
chr12	StringTie	exon	133038875	133039012	1000	+	.	gene_id "MSTRG.48372"; transcript_id "MSTRG.48372.125"; exon_number "2";
chr12	StringTie	exon	133041278	133041482	1000	+	.	gene_id "MSTRG.48372"; transcript_id "MSTRG.48372.125"; exon_number "3";
chr12	StringTie	exon	133047955	133048081	1000	+	.	gene_id "MSTRG.48372"; transcript_id "MSTRG.48372.125"; exon_number "4";
chr12	StringTie	exon	133048753	133048848	1000	+	.	gene_id "MSTRG.48372"; transcript_id "MSTRG.48372.125"; exon_number "5";
chr12	StringTie	exon	133060361	133060434	1000	+	.	gene_id "MSTRG.48372"; transcript_id "MSTRG.48372.125"; exon_number "6";
chr12	StringTie	exon	133063000	133063305	1000	+	.	gene_id "MSTRG.48372"; transcript_id "MSTRG.48372.125"; exon_number "7";
chr12	StringTie	transcript	133037484	133063305	1000	+	.	gene_id "MSTRG.48372"; transcript_id "MSTRG.48372.126";
chr12	StringTie	exon	133037484	133037554	1000	+	.	gene_id "MSTRG.48372"; transcript_id "MSTRG.48372.126"; exon_number "1";
chr12	StringTie	exon	133047955	133048081	1000	+	.	gene_id "MSTRG.48372"; transcript_id "MSTRG.48372.126"; exon_number "2";
chr12	StringTie	exon	133048753	133048848	1000	+	.	gene_id "MSTRG.48372"; transcript_id "MSTRG.48372.126"; exon_number "3";
chr12	StringTie	exon	133060361	133063305	1000	+	.	gene_id "MSTRG.48372"; transcript_id "MSTRG.48372.126"; exon_number "4";
chr12	StringTie	transcript	133037485	133063302	1000	+	.	gene_id "MSTRG.48372"; transcript_id "MSTRG.48372.127";
chr12	StringTie	exon	133037485	133037554	1000	+	.	gene_id "MSTRG.48372"; transcript_id "MSTRG.48372.127"; exon_number "1";
chr12	StringTie	exon	133041100	133041482	1000	+	.	gene_id "MSTRG.48372"; transcript_id "MSTRG.48372.127"; exon_number "2";
chr12	StringTie	exon	133047955	133048848	1000	+	.	gene_id "MSTRG.48372"; transcript_id "MSTRG.48372.127"; exon_number "3";
chr12	StringTie	exon	133056954	133060450	1000	+	.	gene_id "MSTRG.48372"; transcript_id "MSTRG.48372.127"; exon_number "4";
chr12	StringTie	exon	133063079	133063302	1000	+	.	gene_id "MSTRG.48372"; transcript_id "MSTRG.48372.127"; exon_number "5";
chr12	StringTie	transcript	133037485	133063295	1000	+	.	gene_id "MSTRG.48372"; transcript_id "MSTRG.48372.128";
chr12	StringTie	exon	133037485	133037554	1000	+	.	gene_id "MSTRG.48372"; transcript_id "MSTRG.48372.128"; exon_number "1";
chr12	StringTie	exon	133041278	133041482	1000	+	.	gene_id "MSTRG.48372"; transcript_id "MSTRG.48372.128"; exon_number "2";
chr12	StringTie	exon	133047955	133048081	1000	+	.	gene_id "MSTRG.48372"; transcript_id "MSTRG.48372.128"; exon_number "3";
chr12	StringTie	exon	133048753	133048848	1000	+	.	gene_id "MSTRG.48372"; transcript_id "MSTRG.48372.128"; exon_number "4";
chr12	StringTie	exon	133056957	133063295	1000	+	.	gene_id "MSTRG.48372"; transcript_id "MSTRG.48372.128"; exon_number "5";
chr12	StringTie	transcript	133037492	133063305	1000	+	.	gene_id "MSTRG.48372"; transcript_id "MSTRG.48372.129";
chr12	StringTie	exon	133037492	133037545	1000	+	.	gene_id "MSTRG.48372"; transcript_id "MSTRG.48372.129"; exon_number "1";
chr12	StringTie	exon	133041278	133041482	1000	+	.	gene_id "MSTRG.48372"; transcript_id "MSTRG.48372.129"; exon_number "2";
chr12	StringTie	exon	133047955	133048848	1000	+	.	gene_id "MSTRG.48372"; transcript_id "MSTRG.48372.129"; exon_number "3";
chr12	StringTie	exon	133056954	133063305	1000	+	.	gene_id "MSTRG.48372"; transcript_id "MSTRG.48372.129"; exon_number "4";
chr12	StringTie	transcript	132986285	133027610	1000	+	.	gene_id "MSTRG.48372"; transcript_id "MSTRG.48372.13";
chr12	StringTie	exon	132986285	132986873	1000	+	.	gene_id "MSTRG.48372"; transcript_id "MSTRG.48372.13"; exon_number "1";
chr12	StringTie	exon	133006057	133006259	1000	+	.	gene_id "MSTRG.48372"; transcript_id "MSTRG.48372.13"; exon_number "2";
chr12	StringTie	exon	133007042	133007168	1000	+	.	gene_id "MSTRG.48372"; transcript_id "MSTRG.48372.13"; exon_number "3";
chr12	StringTie	exon	133007437	133007532	1000	+	.	gene_id "MSTRG.48372"; transcript_id "MSTRG.48372.13"; exon_number "4";
chr12	StringTie	exon	133010136	133012324	1000	+	.	gene_id "MSTRG.48372"; transcript_id "MSTRG.48372.13"; exon_number "5";
chr12	StringTie	exon	133025302	133027610	1000	+	.	gene_id "MSTRG.48372"; transcript_id "MSTRG.48372.13"; exon_number "6";
chr12	StringTie	transcript	133037500	133063353	1000	+	.	gene_id "MSTRG.48372"; transcript_id "MSTRG.48372.130";
chr12	StringTie	exon	133037500	133037554	1000	+	.	gene_id "MSTRG.48372"; transcript_id "MSTRG.48372.130"; exon_number "1";
chr12	StringTie	exon	133039898	133039986	1000	+	.	gene_id "MSTRG.48372"; transcript_id "MSTRG.48372.130"; exon_number "2";
chr12	StringTie	exon	133041278	133041482	1000	+	.	gene_id "MSTRG.48372"; transcript_id "MSTRG.48372.130"; exon_number "3";
chr12	StringTie	exon	133047955	133048081	1000	+	.	gene_id "MSTRG.48372"; transcript_id "MSTRG.48372.130"; exon_number "4";
chr12	StringTie	exon	133048753	133048848	1000	+	.	gene_id "MSTRG.48372"; transcript_id "MSTRG.48372.130"; exon_number "5";
chr12	StringTie	exon	133056954	133063353	1000	+	.	gene_id "MSTRG.48372"; transcript_id "MSTRG.48372.130"; exon_number "6";
chr12	StringTie	transcript	133037500	133063304	1000	+	.	gene_id "MSTRG.48372"; transcript_id "MSTRG.48372.131";
chr12	StringTie	exon	133037500	133037545	1000	+	.	gene_id "MSTRG.48372"; transcript_id "MSTRG.48372.131"; exon_number "1";
chr12	StringTie	exon	133038875	133039012	1000	+	.	gene_id "MSTRG.48372"; transcript_id "MSTRG.48372.131"; exon_number "2";
chr12	StringTie	exon	133041100	133041482	1000	+	.	gene_id "MSTRG.48372"; transcript_id "MSTRG.48372.131"; exon_number "3";
chr12	StringTie	exon	133047955	133048081	1000	+	.	gene_id "MSTRG.48372"; transcript_id "MSTRG.48372.131"; exon_number "4";
chr12	StringTie	exon	133048753	133048848	1000	+	.	gene_id "MSTRG.48372"; transcript_id "MSTRG.48372.131"; exon_number "5";
chr12	StringTie	exon	133060361	133063304	1000	+	.	gene_id "MSTRG.48372"; transcript_id "MSTRG.48372.131"; exon_number "6";
chr12	StringTie	transcript	133037503	133063299	1000	+	.	gene_id "MSTRG.48372"; transcript_id "MSTRG.48372.132";
chr12	StringTie	exon	133037503	133037545	1000	+	.	gene_id "MSTRG.48372"; transcript_id "MSTRG.48372.132"; exon_number "1";
chr12	StringTie	exon	133041278	133041482	1000	+	.	gene_id "MSTRG.48372"; transcript_id "MSTRG.48372.132"; exon_number "2";
chr12	StringTie	exon	133047955	133048081	1000	+	.	gene_id "MSTRG.48372"; transcript_id "MSTRG.48372.132"; exon_number "3";
chr12	StringTie	exon	133048753	133048848	1000	+	.	gene_id "MSTRG.48372"; transcript_id "MSTRG.48372.132"; exon_number "4";
chr12	StringTie	exon	133056957	133063299	1000	+	.	gene_id "MSTRG.48372"; transcript_id "MSTRG.48372.132"; exon_number "5";
chr12	StringTie	transcript	133037509	133063304	1000	+	.	gene_id "MSTRG.48372"; transcript_id "MSTRG.48372.134";
chr12	StringTie	exon	133037509	133037545	1000	+	.	gene_id "MSTRG.48372"; transcript_id "MSTRG.48372.134"; exon_number "1";
chr12	StringTie	exon	133041278	133041482	1000	+	.	gene_id "MSTRG.48372"; transcript_id "MSTRG.48372.134"; exon_number "2";
chr12	StringTie	exon	133047955	133048081	1000	+	.	gene_id "MSTRG.48372"; transcript_id "MSTRG.48372.134"; exon_number "3";
chr12	StringTie	exon	133048753	133048848	1000	+	.	gene_id "MSTRG.48372"; transcript_id "MSTRG.48372.134"; exon_number "4";
chr12	StringTie	exon	133051659	133051708	1000	+	.	gene_id "MSTRG.48372"; transcript_id "MSTRG.48372.134"; exon_number "5";
chr12	StringTie	exon	133056954	133063304	1000	+	.	gene_id "MSTRG.48372"; transcript_id "MSTRG.48372.134"; exon_number "6";
chr12	StringTie	transcript	133037509	133063299	1000	+	.	gene_id "MSTRG.48372"; transcript_id "MSTRG.48372.135";
chr12	StringTie	exon	133037509	133037554	1000	+	.	gene_id "MSTRG.48372"; transcript_id "MSTRG.48372.135"; exon_number "1";
chr12	StringTie	exon	133041100	133041482	1000	+	.	gene_id "MSTRG.48372"; transcript_id "MSTRG.48372.135"; exon_number "2";
chr12	StringTie	exon	133047955	133048081	1000	+	.	gene_id "MSTRG.48372"; transcript_id "MSTRG.48372.135"; exon_number "3";
chr12	StringTie	exon	133048753	133048848	1000	+	.	gene_id "MSTRG.48372"; transcript_id "MSTRG.48372.135"; exon_number "4";
chr12	StringTie	exon	133056957	133063299	1000	+	.	gene_id "MSTRG.48372"; transcript_id "MSTRG.48372.135"; exon_number "5";
chr12	StringTie	transcript	133037511	133063299	1000	+	.	gene_id "MSTRG.48372"; transcript_id "MSTRG.48372.136";
chr12	StringTie	exon	133037511	133037545	1000	+	.	gene_id "MSTRG.48372"; transcript_id "MSTRG.48372.136"; exon_number "1";
chr12	StringTie	exon	133041100	133041482	1000	+	.	gene_id "MSTRG.48372"; transcript_id "MSTRG.48372.136"; exon_number "2";
chr12	StringTie	exon	133047955	133048848	1000	+	.	gene_id "MSTRG.48372"; transcript_id "MSTRG.48372.136"; exon_number "3";
chr12	StringTie	exon	133056954	133060434	1000	+	.	gene_id "MSTRG.48372"; transcript_id "MSTRG.48372.136"; exon_number "4";
chr12	StringTie	exon	133063079	133063299	1000	+	.	gene_id "MSTRG.48372"; transcript_id "MSTRG.48372.136"; exon_number "5";
chr12	StringTie	transcript	133037522	133063375	1000	+	.	gene_id "MSTRG.48372"; transcript_id "MSTRG.48372.137";
chr12	StringTie	exon	133037522	133037545	1000	+	.	gene_id "MSTRG.48372"; transcript_id "MSTRG.48372.137"; exon_number "1";
chr12	StringTie	exon	133039898	133041482	1000	+	.	gene_id "MSTRG.48372"; transcript_id "MSTRG.48372.137"; exon_number "2";
chr12	StringTie	exon	133047955	133048081	1000	+	.	gene_id "MSTRG.48372"; transcript_id "MSTRG.48372.137"; exon_number "3";
chr12	StringTie	exon	133048753	133048848	1000	+	.	gene_id "MSTRG.48372"; transcript_id "MSTRG.48372.137"; exon_number "4";
chr12	StringTie	exon	133056954	133063375	1000	+	.	gene_id "MSTRG.48372"; transcript_id "MSTRG.48372.137"; exon_number "5";
chr12	StringTie	transcript	132986301	133027272	1000	+	.	gene_id "MSTRG.48372"; transcript_id "MSTRG.48372.14";
chr12	StringTie	exon	132986301	132986873	1000	+	.	gene_id "MSTRG.48372"; transcript_id "MSTRG.48372.14"; exon_number "1";
chr12	StringTie	exon	133007042	133007168	1000	+	.	gene_id "MSTRG.48372"; transcript_id "MSTRG.48372.14"; exon_number "2";
chr12	StringTie	exon	133007437	133007532	1000	+	.	gene_id "MSTRG.48372"; transcript_id "MSTRG.48372.14"; exon_number "3";
chr12	StringTie	exon	133010136	133011852	1000	+	.	gene_id "MSTRG.48372"; transcript_id "MSTRG.48372.14"; exon_number "4";
chr12	StringTie	exon	133012205	133012324	1000	+	.	gene_id "MSTRG.48372"; transcript_id "MSTRG.48372.14"; exon_number "5";
chr12	StringTie	exon	133025302	133027272	1000	+	.	gene_id "MSTRG.48372"; transcript_id "MSTRG.48372.14"; exon_number "6";
chr12	StringTie	transcript	133037619	133063382	1000	+	.	gene_id "MSTRG.48372"; transcript_id "MSTRG.48372.141";
chr12	StringTie	exon	133037619	133037969	1000	+	.	gene_id "MSTRG.48372"; transcript_id "MSTRG.48372.141"; exon_number "1";
chr12	StringTie	exon	133038875	133039012	1000	+	.	gene_id "MSTRG.48372"; transcript_id "MSTRG.48372.141"; exon_number "2";
chr12	StringTie	exon	133041278	133041482	1000	+	.	gene_id "MSTRG.48372"; transcript_id "MSTRG.48372.141"; exon_number "3";
chr12	StringTie	exon	133047955	133048081	1000	+	.	gene_id "MSTRG.48372"; transcript_id "MSTRG.48372.141"; exon_number "4";
chr12	StringTie	exon	133048753	133048848	1000	+	.	gene_id "MSTRG.48372"; transcript_id "MSTRG.48372.141"; exon_number "5";
chr12	StringTie	exon	133060361	133063382	1000	+	.	gene_id "MSTRG.48372"; transcript_id "MSTRG.48372.141"; exon_number "6";
chr12	StringTie	transcript	133037624	133063398	1000	+	.	gene_id "MSTRG.48372"; transcript_id "MSTRG.48372.142";
chr12	StringTie	exon	133037624	133037969	1000	+	.	gene_id "MSTRG.48372"; transcript_id "MSTRG.48372.142"; exon_number "1";
chr12	StringTie	exon	133041278	133041482	1000	+	.	gene_id "MSTRG.48372"; transcript_id "MSTRG.48372.142"; exon_number "2";
chr12	StringTie	exon	133047955	133048081	1000	+	.	gene_id "MSTRG.48372"; transcript_id "MSTRG.48372.142"; exon_number "3";
chr12	StringTie	exon	133048753	133048848	1000	+	.	gene_id "MSTRG.48372"; transcript_id "MSTRG.48372.142"; exon_number "4";
chr12	StringTie	exon	133060361	133063398	1000	+	.	gene_id "MSTRG.48372"; transcript_id "MSTRG.48372.142"; exon_number "5";
chr12	StringTie	transcript	133037691	133063319	1000	+	.	gene_id "MSTRG.48372"; transcript_id "MSTRG.48372.143";
chr12	StringTie	exon	133037691	133037969	1000	+	.	gene_id "MSTRG.48372"; transcript_id "MSTRG.48372.143"; exon_number "1";
chr12	StringTie	exon	133038875	133039012	1000	+	.	gene_id "MSTRG.48372"; transcript_id "MSTRG.48372.143"; exon_number "2";
chr12	StringTie	exon	133041278	133041482	1000	+	.	gene_id "MSTRG.48372"; transcript_id "MSTRG.48372.143"; exon_number "3";
chr12	StringTie	exon	133047955	133048081	1000	+	.	gene_id "MSTRG.48372"; transcript_id "MSTRG.48372.143"; exon_number "4";
chr12	StringTie	exon	133048753	133048848	1000	+	.	gene_id "MSTRG.48372"; transcript_id "MSTRG.48372.143"; exon_number "5";
chr12	StringTie	exon	133060361	133060450	1000	+	.	gene_id "MSTRG.48372"; transcript_id "MSTRG.48372.143"; exon_number "6";
chr12	StringTie	exon	133063079	133063319	1000	+	.	gene_id "MSTRG.48372"; transcript_id "MSTRG.48372.143"; exon_number "7";
chr12	StringTie	transcript	133037691	133063305	1000	+	.	gene_id "MSTRG.48372"; transcript_id "MSTRG.48372.144";
chr12	StringTie	exon	133037691	133039012	1000	+	.	gene_id "MSTRG.48372"; transcript_id "MSTRG.48372.144"; exon_number "1";
chr12	StringTie	exon	133041285	133041482	1000	+	.	gene_id "MSTRG.48372"; transcript_id "MSTRG.48372.144"; exon_number "2";
chr12	StringTie	exon	133047955	133048081	1000	+	.	gene_id "MSTRG.48372"; transcript_id "MSTRG.48372.144"; exon_number "3";
chr12	StringTie	exon	133048753	133048848	1000	+	.	gene_id "MSTRG.48372"; transcript_id "MSTRG.48372.144"; exon_number "4";
chr12	StringTie	exon	133050524	133050586	1000	+	.	gene_id "MSTRG.48372"; transcript_id "MSTRG.48372.144"; exon_number "5";
chr12	StringTie	exon	133056954	133060450	1000	+	.	gene_id "MSTRG.48372"; transcript_id "MSTRG.48372.144"; exon_number "6";
chr12	StringTie	exon	133063079	133063305	1000	+	.	gene_id "MSTRG.48372"; transcript_id "MSTRG.48372.144"; exon_number "7";
chr12	StringTie	transcript	133037945	133063343	1000	+	.	gene_id "MSTRG.48372"; transcript_id "MSTRG.48372.145";
chr12	StringTie	exon	133037945	133037969	1000	+	.	gene_id "MSTRG.48372"; transcript_id "MSTRG.48372.145"; exon_number "1";
chr12	StringTie	exon	133038875	133039012	1000	+	.	gene_id "MSTRG.48372"; transcript_id "MSTRG.48372.145"; exon_number "2";
chr12	StringTie	exon	133041278	133041482	1000	+	.	gene_id "MSTRG.48372"; transcript_id "MSTRG.48372.145"; exon_number "3";
chr12	StringTie	exon	133047930	133048081	1000	+	.	gene_id "MSTRG.48372"; transcript_id "MSTRG.48372.145"; exon_number "4";
chr12	StringTie	exon	133048753	133063343	1000	+	.	gene_id "MSTRG.48372"; transcript_id "MSTRG.48372.145"; exon_number "5";
chr12	StringTie	transcript	133038174	133063299	1000	+	.	gene_id "MSTRG.48372"; transcript_id "MSTRG.48372.146";
chr12	StringTie	exon	133038174	133038545	1000	+	.	gene_id "MSTRG.48372"; transcript_id "MSTRG.48372.146"; exon_number "1";
chr12	StringTie	exon	133038875	133039012	1000	+	.	gene_id "MSTRG.48372"; transcript_id "MSTRG.48372.146"; exon_number "2";
chr12	StringTie	exon	133041100	133041482	1000	+	.	gene_id "MSTRG.48372"; transcript_id "MSTRG.48372.146"; exon_number "3";
chr12	StringTie	exon	133047955	133048081	1000	+	.	gene_id "MSTRG.48372"; transcript_id "MSTRG.48372.146"; exon_number "4";
chr12	StringTie	exon	133048753	133048848	1000	+	.	gene_id "MSTRG.48372"; transcript_id "MSTRG.48372.146"; exon_number "5";
chr12	StringTie	exon	133056954	133063299	1000	+	.	gene_id "MSTRG.48372"; transcript_id "MSTRG.48372.146"; exon_number "6";
chr12	StringTie	transcript	133038888	133063304	1000	+	.	gene_id "MSTRG.48372"; transcript_id "MSTRG.48372.148";
chr12	StringTie	exon	133038888	133039047	1000	+	.	gene_id "MSTRG.48372"; transcript_id "MSTRG.48372.148"; exon_number "1";
chr12	StringTie	exon	133041100	133041482	1000	+	.	gene_id "MSTRG.48372"; transcript_id "MSTRG.48372.148"; exon_number "2";
chr12	StringTie	exon	133047955	133048848	1000	+	.	gene_id "MSTRG.48372"; transcript_id "MSTRG.48372.148"; exon_number "3";
chr12	StringTie	exon	133054639	133063304	1000	+	.	gene_id "MSTRG.48372"; transcript_id "MSTRG.48372.148"; exon_number "4";
chr12	StringTie	transcript	133038888	133063304	1000	+	.	gene_id "MSTRG.48372"; transcript_id "MSTRG.48372.149";
chr12	StringTie	exon	133038888	133039047	1000	+	.	gene_id "MSTRG.48372"; transcript_id "MSTRG.48372.149"; exon_number "1";
chr12	StringTie	exon	133041100	133041482	1000	+	.	gene_id "MSTRG.48372"; transcript_id "MSTRG.48372.149"; exon_number "2";
chr12	StringTie	exon	133047955	133048081	1000	+	.	gene_id "MSTRG.48372"; transcript_id "MSTRG.48372.149"; exon_number "3";
chr12	StringTie	exon	133048753	133048848	1000	+	.	gene_id "MSTRG.48372"; transcript_id "MSTRG.48372.149"; exon_number "4";
chr12	StringTie	exon	133060361	133063304	1000	+	.	gene_id "MSTRG.48372"; transcript_id "MSTRG.48372.149"; exon_number "5";
chr12	StringTie	transcript	132986334	133027471	1000	+	.	gene_id "MSTRG.48372"; transcript_id "MSTRG.48372.15";
chr12	StringTie	exon	132986334	132986873	1000	+	.	gene_id "MSTRG.48372"; transcript_id "MSTRG.48372.15"; exon_number "1";
chr12	StringTie	exon	132987665	132987768	1000	+	.	gene_id "MSTRG.48372"; transcript_id "MSTRG.48372.15"; exon_number "2";
chr12	StringTie	exon	133001633	133001731	1000	+	.	gene_id "MSTRG.48372"; transcript_id "MSTRG.48372.15"; exon_number "3";
chr12	StringTie	exon	133006057	133007168	1000	+	.	gene_id "MSTRG.48372"; transcript_id "MSTRG.48372.15"; exon_number "4";
chr12	StringTie	exon	133007437	133007532	1000	+	.	gene_id "MSTRG.48372"; transcript_id "MSTRG.48372.15"; exon_number "5";
chr12	StringTie	exon	133010136	133012324	1000	+	.	gene_id "MSTRG.48372"; transcript_id "MSTRG.48372.15"; exon_number "6";
chr12	StringTie	exon	133025302	133027471	1000	+	.	gene_id "MSTRG.48372"; transcript_id "MSTRG.48372.15"; exon_number "7";
chr12	StringTie	transcript	133038888	133063297	1000	+	.	gene_id "MSTRG.48372"; transcript_id "MSTRG.48372.150";
chr12	StringTie	exon	133038888	133039047	1000	+	.	gene_id "MSTRG.48372"; transcript_id "MSTRG.48372.150"; exon_number "1";
chr12	StringTie	exon	133041100	133041482	1000	+	.	gene_id "MSTRG.48372"; transcript_id "MSTRG.48372.150"; exon_number "2";
chr12	StringTie	exon	133047955	133048081	1000	+	.	gene_id "MSTRG.48372"; transcript_id "MSTRG.48372.150"; exon_number "3";
chr12	StringTie	exon	133048753	133048848	1000	+	.	gene_id "MSTRG.48372"; transcript_id "MSTRG.48372.150"; exon_number "4";
chr12	StringTie	exon	133051659	133063297	1000	+	.	gene_id "MSTRG.48372"; transcript_id "MSTRG.48372.150"; exon_number "5";
chr12	StringTie	transcript	133038888	133063299	1000	+	.	gene_id "MSTRG.48372"; transcript_id "MSTRG.48372.151";
chr12	StringTie	exon	133038888	133039047	1000	+	.	gene_id "MSTRG.48372"; transcript_id "MSTRG.48372.151"; exon_number "1";
chr12	StringTie	exon	133041100	133041482	1000	+	.	gene_id "MSTRG.48372"; transcript_id "MSTRG.48372.151"; exon_number "2";
chr12	StringTie	exon	133047955	133048081	1000	+	.	gene_id "MSTRG.48372"; transcript_id "MSTRG.48372.151"; exon_number "3";
chr12	StringTie	exon	133048753	133048848	1000	+	.	gene_id "MSTRG.48372"; transcript_id "MSTRG.48372.151"; exon_number "4";
chr12	StringTie	exon	133056954	133063299	1000	+	.	gene_id "MSTRG.48372"; transcript_id "MSTRG.48372.151"; exon_number "5";
chr12	StringTie	transcript	133039429	133063295	1000	+	.	gene_id "MSTRG.48372"; transcript_id "MSTRG.48372.153";
chr12	StringTie	exon	133039429	133039986	1000	+	.	gene_id "MSTRG.48372"; transcript_id "MSTRG.48372.153"; exon_number "1";
chr12	StringTie	exon	133041278	133041482	1000	+	.	gene_id "MSTRG.48372"; transcript_id "MSTRG.48372.153"; exon_number "2";
chr12	StringTie	exon	133047955	133048081	1000	+	.	gene_id "MSTRG.48372"; transcript_id "MSTRG.48372.153"; exon_number "3";
chr12	StringTie	exon	133048753	133048848	1000	+	.	gene_id "MSTRG.48372"; transcript_id "MSTRG.48372.153"; exon_number "4";
chr12	StringTie	exon	133054639	133063295	1000	+	.	gene_id "MSTRG.48372"; transcript_id "MSTRG.48372.153"; exon_number "5";
chr12	StringTie	transcript	133051657	133056742	1000	+	.	gene_id "MSTRG.48372"; transcript_id "MSTRG.48372.159";
chr12	StringTie	exon	133051657	133051708	1000	+	.	gene_id "MSTRG.48372"; transcript_id "MSTRG.48372.159"; exon_number "1";
chr12	StringTie	exon	133054639	133056742	1000	+	.	gene_id "MSTRG.48372"; transcript_id "MSTRG.48372.159"; exon_number "2";
chr12	StringTie	transcript	132986347	133027909	1000	+	.	gene_id "MSTRG.48372"; transcript_id "MSTRG.48372.16";
chr12	StringTie	exon	132986347	132986873	1000	+	.	gene_id "MSTRG.48372"; transcript_id "MSTRG.48372.16"; exon_number "1";
chr12	StringTie	exon	132987665	132987768	1000	+	.	gene_id "MSTRG.48372"; transcript_id "MSTRG.48372.16"; exon_number "2";
chr12	StringTie	exon	133006126	133006259	1000	+	.	gene_id "MSTRG.48372"; transcript_id "MSTRG.48372.16"; exon_number "3";
chr12	StringTie	exon	133007042	133007168	1000	+	.	gene_id "MSTRG.48372"; transcript_id "MSTRG.48372.16"; exon_number "4";
chr12	StringTie	exon	133007437	133007532	1000	+	.	gene_id "MSTRG.48372"; transcript_id "MSTRG.48372.16"; exon_number "5";
chr12	StringTie	exon	133010136	133012324	1000	+	.	gene_id "MSTRG.48372"; transcript_id "MSTRG.48372.16"; exon_number "6";
chr12	StringTie	exon	133025302	133027909	1000	+	.	gene_id "MSTRG.48372"; transcript_id "MSTRG.48372.16"; exon_number "7";
chr12	StringTie	transcript	132986355	133012581	1000	+	.	gene_id "MSTRG.48372"; transcript_id "MSTRG.48372.17";
chr12	StringTie	exon	132986355	132986873	1000	+	.	gene_id "MSTRG.48372"; transcript_id "MSTRG.48372.17"; exon_number "1";
chr12	StringTie	exon	132987665	132987768	1000	+	.	gene_id "MSTRG.48372"; transcript_id "MSTRG.48372.17"; exon_number "2";
chr12	StringTie	exon	132988431	132988524	1000	+	.	gene_id "MSTRG.48372"; transcript_id "MSTRG.48372.17"; exon_number "3";
chr12	StringTie	exon	133007042	133007168	1000	+	.	gene_id "MSTRG.48372"; transcript_id "MSTRG.48372.17"; exon_number "4";
chr12	StringTie	exon	133007437	133007532	1000	+	.	gene_id "MSTRG.48372"; transcript_id "MSTRG.48372.17"; exon_number "5";
chr12	StringTie	exon	133010136	133012581	1000	+	.	gene_id "MSTRG.48372"; transcript_id "MSTRG.48372.17"; exon_number "6";
chr12	StringTie	transcript	132986361	133027159	1000	+	.	gene_id "MSTRG.48372"; transcript_id "MSTRG.48372.18";
chr12	StringTie	exon	132986361	132986873	1000	+	.	gene_id "MSTRG.48372"; transcript_id "MSTRG.48372.18"; exon_number "1";
chr12	StringTie	exon	132987665	132987768	1000	+	.	gene_id "MSTRG.48372"; transcript_id "MSTRG.48372.18"; exon_number "2";
chr12	StringTie	exon	133006057	133006208	1000	+	.	gene_id "MSTRG.48372"; transcript_id "MSTRG.48372.18"; exon_number "3";
chr12	StringTie	exon	133007042	133007168	1000	+	.	gene_id "MSTRG.48372"; transcript_id "MSTRG.48372.18"; exon_number "4";
chr12	StringTie	exon	133007437	133007532	1000	+	.	gene_id "MSTRG.48372"; transcript_id "MSTRG.48372.18"; exon_number "5";
chr12	StringTie	exon	133010136	133012324	1000	+	.	gene_id "MSTRG.48372"; transcript_id "MSTRG.48372.18"; exon_number "6";
chr12	StringTie	exon	133025302	133027159	1000	+	.	gene_id "MSTRG.48372"; transcript_id "MSTRG.48372.18"; exon_number "7";
chr12	StringTie	transcript	132986362	133027856	1000	+	.	gene_id "MSTRG.48372"; transcript_id "MSTRG.48372.19";
chr12	StringTie	exon	132986362	132986873	1000	+	.	gene_id "MSTRG.48372"; transcript_id "MSTRG.48372.19"; exon_number "1";
chr12	StringTie	exon	132987665	132987768	1000	+	.	gene_id "MSTRG.48372"; transcript_id "MSTRG.48372.19"; exon_number "2";
chr12	StringTie	exon	133007042	133007168	1000	+	.	gene_id "MSTRG.48372"; transcript_id "MSTRG.48372.19"; exon_number "3";
chr12	StringTie	exon	133007437	133007532	1000	+	.	gene_id "MSTRG.48372"; transcript_id "MSTRG.48372.19"; exon_number "4";
chr12	StringTie	exon	133010136	133011500	1000	+	.	gene_id "MSTRG.48372"; transcript_id "MSTRG.48372.19"; exon_number "5";
chr12	StringTie	exon	133012205	133012324	1000	+	.	gene_id "MSTRG.48372"; transcript_id "MSTRG.48372.19"; exon_number "6";
chr12	StringTie	exon	133025302	133027856	1000	+	.	gene_id "MSTRG.48372"; transcript_id "MSTRG.48372.19"; exon_number "7";
chr12	StringTie	transcript	132956303	133028056	1000	+	.	gene_id "MSTRG.48372"; transcript_id "MSTRG.48372.2";
chr12	StringTie	exon	132956303	132956730	1000	+	.	gene_id "MSTRG.48372"; transcript_id "MSTRG.48372.2"; exon_number "1";
chr12	StringTie	exon	132982976	132986873	1000	+	.	gene_id "MSTRG.48372"; transcript_id "MSTRG.48372.2"; exon_number "2";
chr12	StringTie	exon	133007042	133007168	1000	+	.	gene_id "MSTRG.48372"; transcript_id "MSTRG.48372.2"; exon_number "3";
chr12	StringTie	exon	133007437	133007532	1000	+	.	gene_id "MSTRG.48372"; transcript_id "MSTRG.48372.2"; exon_number "4";
chr12	StringTie	exon	133010136	133028056	1000	+	.	gene_id "MSTRG.48372"; transcript_id "MSTRG.48372.2"; exon_number "5";
chr12	StringTie	transcript	132986363	133027095	1000	+	.	gene_id "MSTRG.48372"; transcript_id "MSTRG.48372.20";
chr12	StringTie	exon	132986363	132986873	1000	+	.	gene_id "MSTRG.48372"; transcript_id "MSTRG.48372.20"; exon_number "1";
chr12	StringTie	exon	133006126	133006259	1000	+	.	gene_id "MSTRG.48372"; transcript_id "MSTRG.48372.20"; exon_number "2";
chr12	StringTie	exon	133007042	133007168	1000	+	.	gene_id "MSTRG.48372"; transcript_id "MSTRG.48372.20"; exon_number "3";
chr12	StringTie	exon	133007437	133007532	1000	+	.	gene_id "MSTRG.48372"; transcript_id "MSTRG.48372.20"; exon_number "4";
chr12	StringTie	exon	133010136	133012324	1000	+	.	gene_id "MSTRG.48372"; transcript_id "MSTRG.48372.20"; exon_number "5";
chr12	StringTie	exon	133025302	133027095	1000	+	.	gene_id "MSTRG.48372"; transcript_id "MSTRG.48372.20"; exon_number "6";
chr12	StringTie	transcript	132986363	133012580	1000	+	.	gene_id "MSTRG.48372"; transcript_id "MSTRG.48372.21";
chr12	StringTie	exon	132986363	132986873	1000	+	.	gene_id "MSTRG.48372"; transcript_id "MSTRG.48372.21"; exon_number "1";
chr12	StringTie	exon	132987665	132987768	1000	+	.	gene_id "MSTRG.48372"; transcript_id "MSTRG.48372.21"; exon_number "2";
chr12	StringTie	exon	132989770	132989867	1000	+	.	gene_id "MSTRG.48372"; transcript_id "MSTRG.48372.21"; exon_number "3";
chr12	StringTie	exon	133006055	133007168	1000	+	.	gene_id "MSTRG.48372"; transcript_id "MSTRG.48372.21"; exon_number "4";
chr12	StringTie	exon	133007437	133007532	1000	+	.	gene_id "MSTRG.48372"; transcript_id "MSTRG.48372.21"; exon_number "5";
chr12	StringTie	exon	133010136	133012580	1000	+	.	gene_id "MSTRG.48372"; transcript_id "MSTRG.48372.21"; exon_number "6";
chr12	StringTie	transcript	132986368	133015130	1000	+	.	gene_id "MSTRG.48372"; transcript_id "MSTRG.48372.23";
chr12	StringTie	exon	132986368	132986873	1000	+	.	gene_id "MSTRG.48372"; transcript_id "MSTRG.48372.23"; exon_number "1";
chr12	StringTie	exon	132987665	132987768	1000	+	.	gene_id "MSTRG.48372"; transcript_id "MSTRG.48372.23"; exon_number "2";
chr12	StringTie	exon	133006126	133006208	1000	+	.	gene_id "MSTRG.48372"; transcript_id "MSTRG.48372.23"; exon_number "3";
chr12	StringTie	exon	133007042	133007168	1000	+	.	gene_id "MSTRG.48372"; transcript_id "MSTRG.48372.23"; exon_number "4";
chr12	StringTie	exon	133007437	133007532	1000	+	.	gene_id "MSTRG.48372"; transcript_id "MSTRG.48372.23"; exon_number "5";
chr12	StringTie	exon	133010136	133015130	1000	+	.	gene_id "MSTRG.48372"; transcript_id "MSTRG.48372.23"; exon_number "6";
chr12	StringTie	transcript	132986370	133012581	1000	+	.	gene_id "MSTRG.48372"; transcript_id "MSTRG.48372.24";
chr12	StringTie	exon	132986370	132986873	1000	+	.	gene_id "MSTRG.48372"; transcript_id "MSTRG.48372.24"; exon_number "1";
chr12	StringTie	exon	132987665	132987768	1000	+	.	gene_id "MSTRG.48372"; transcript_id "MSTRG.48372.24"; exon_number "2";
chr12	StringTie	exon	133006126	133007168	1000	+	.	gene_id "MSTRG.48372"; transcript_id "MSTRG.48372.24"; exon_number "3";
chr12	StringTie	exon	133007437	133007536	1000	+	.	gene_id "MSTRG.48372"; transcript_id "MSTRG.48372.24"; exon_number "4";
chr12	StringTie	exon	133010136	133012581	1000	+	.	gene_id "MSTRG.48372"; transcript_id "MSTRG.48372.24"; exon_number "5";
chr12	StringTie	transcript	132986370	133027102	1000	+	.	gene_id "MSTRG.48372"; transcript_id "MSTRG.48372.25";
chr12	StringTie	exon	132986370	132986873	1000	+	.	gene_id "MSTRG.48372"; transcript_id "MSTRG.48372.25"; exon_number "1";
chr12	StringTie	exon	133006057	133006259	1000	+	.	gene_id "MSTRG.48372"; transcript_id "MSTRG.48372.25"; exon_number "2";
chr12	StringTie	exon	133007042	133007168	1000	+	.	gene_id "MSTRG.48372"; transcript_id "MSTRG.48372.25"; exon_number "3";
chr12	StringTie	exon	133007437	133007532	1000	+	.	gene_id "MSTRG.48372"; transcript_id "MSTRG.48372.25"; exon_number "4";
chr12	StringTie	exon	133010136	133011852	1000	+	.	gene_id "MSTRG.48372"; transcript_id "MSTRG.48372.25"; exon_number "5";
chr12	StringTie	exon	133012205	133012324	1000	+	.	gene_id "MSTRG.48372"; transcript_id "MSTRG.48372.25"; exon_number "6";
chr12	StringTie	exon	133025302	133027102	1000	+	.	gene_id "MSTRG.48372"; transcript_id "MSTRG.48372.25"; exon_number "7";
chr12	StringTie	transcript	132986371	133032952	1000	+	.	gene_id "MSTRG.48372"; transcript_id "MSTRG.48372.26";
chr12	StringTie	exon	132986371	132986873	1000	+	.	gene_id "MSTRG.48372"; transcript_id "MSTRG.48372.26"; exon_number "1";
chr12	StringTie	exon	132987665	132987768	1000	+	.	gene_id "MSTRG.48372"; transcript_id "MSTRG.48372.26"; exon_number "2";
chr12	StringTie	exon	133007042	133007168	1000	+	.	gene_id "MSTRG.48372"; transcript_id "MSTRG.48372.26"; exon_number "3";
chr12	StringTie	exon	133007437	133007536	1000	+	.	gene_id "MSTRG.48372"; transcript_id "MSTRG.48372.26"; exon_number "4";
chr12	StringTie	exon	133010136	133012324	1000	+	.	gene_id "MSTRG.48372"; transcript_id "MSTRG.48372.26"; exon_number "5";
chr12	StringTie	exon	133025302	133026718	1000	+	.	gene_id "MSTRG.48372"; transcript_id "MSTRG.48372.26"; exon_number "6";
chr12	StringTie	exon	133032631	133032952	1000	+	.	gene_id "MSTRG.48372"; transcript_id "MSTRG.48372.26"; exon_number "7";
chr12	StringTie	transcript	132986371	133027437	1000	+	.	gene_id "MSTRG.48372"; transcript_id "MSTRG.48372.27";
chr12	StringTie	exon	132986371	132986873	1000	+	.	gene_id "MSTRG.48372"; transcript_id "MSTRG.48372.27"; exon_number "1";
chr12	StringTie	exon	133001633	133001731	1000	+	.	gene_id "MSTRG.48372"; transcript_id "MSTRG.48372.27"; exon_number "2";
chr12	StringTie	exon	133007042	133007168	1000	+	.	gene_id "MSTRG.48372"; transcript_id "MSTRG.48372.27"; exon_number "3";
chr12	StringTie	exon	133007437	133007532	1000	+	.	gene_id "MSTRG.48372"; transcript_id "MSTRG.48372.27"; exon_number "4";
chr12	StringTie	exon	133010136	133012324	1000	+	.	gene_id "MSTRG.48372"; transcript_id "MSTRG.48372.27"; exon_number "5";
chr12	StringTie	exon	133025302	133027437	1000	+	.	gene_id "MSTRG.48372"; transcript_id "MSTRG.48372.27"; exon_number "6";
chr12	StringTie	transcript	132986371	133027842	1000	+	.	gene_id "MSTRG.48372"; transcript_id "MSTRG.48372.28";
chr12	StringTie	exon	132986371	132986873	1000	+	.	gene_id "MSTRG.48372"; transcript_id "MSTRG.48372.28"; exon_number "1";
chr12	StringTie	exon	132987665	132987768	1000	+	.	gene_id "MSTRG.48372"; transcript_id "MSTRG.48372.28"; exon_number "2";
chr12	StringTie	exon	133006057	133007168	1000	+	.	gene_id "MSTRG.48372"; transcript_id "MSTRG.48372.28"; exon_number "3";
chr12	StringTie	exon	133007437	133007532	1000	+	.	gene_id "MSTRG.48372"; transcript_id "MSTRG.48372.28"; exon_number "4";
chr12	StringTie	exon	133010136	133011852	1000	+	.	gene_id "MSTRG.48372"; transcript_id "MSTRG.48372.28"; exon_number "5";
chr12	StringTie	exon	133012205	133012324	1000	+	.	gene_id "MSTRG.48372"; transcript_id "MSTRG.48372.28"; exon_number "6";
chr12	StringTie	exon	133025302	133027842	1000	+	.	gene_id "MSTRG.48372"; transcript_id "MSTRG.48372.28"; exon_number "7";
chr12	StringTie	transcript	132986371	133027147	1000	+	.	gene_id "MSTRG.48372"; transcript_id "MSTRG.48372.29";
chr12	StringTie	exon	132986371	132986873	1000	+	.	gene_id "MSTRG.48372"; transcript_id "MSTRG.48372.29"; exon_number "1";
chr12	StringTie	exon	132987665	132987768	1000	+	.	gene_id "MSTRG.48372"; transcript_id "MSTRG.48372.29"; exon_number "2";
chr12	StringTie	exon	133006150	133007168	1000	+	.	gene_id "MSTRG.48372"; transcript_id "MSTRG.48372.29"; exon_number "3";
chr12	StringTie	exon	133007437	133007532	1000	+	.	gene_id "MSTRG.48372"; transcript_id "MSTRG.48372.29"; exon_number "4";
chr12	StringTie	exon	133010136	133012324	1000	+	.	gene_id "MSTRG.48372"; transcript_id "MSTRG.48372.29"; exon_number "5";
chr12	StringTie	exon	133025302	133027147	1000	+	.	gene_id "MSTRG.48372"; transcript_id "MSTRG.48372.29"; exon_number "6";
chr12	StringTie	transcript	132956376	132985504	1000	+	.	gene_id "MSTRG.48372"; transcript_id "MSTRG.48372.3";
chr12	StringTie	exon	132956376	132956730	1000	+	.	gene_id "MSTRG.48372"; transcript_id "MSTRG.48372.3"; exon_number "1";
chr12	StringTie	exon	132982980	132985504	1000	+	.	gene_id "MSTRG.48372"; transcript_id "MSTRG.48372.3"; exon_number "2";
chr12	StringTie	transcript	132986373	133027805	1000	+	.	gene_id "MSTRG.48372"; transcript_id "MSTRG.48372.30";
chr12	StringTie	exon	132986373	132986873	1000	+	.	gene_id "MSTRG.48372"; transcript_id "MSTRG.48372.30"; exon_number "1";
chr12	StringTie	exon	133001633	133001731	1000	+	.	gene_id "MSTRG.48372"; transcript_id "MSTRG.48372.30"; exon_number "2";
chr12	StringTie	exon	133007042	133007168	1000	+	.	gene_id "MSTRG.48372"; transcript_id "MSTRG.48372.30"; exon_number "3";
chr12	StringTie	exon	133007437	133007532	1000	+	.	gene_id "MSTRG.48372"; transcript_id "MSTRG.48372.30"; exon_number "4";
chr12	StringTie	exon	133010136	133014688	1000	+	.	gene_id "MSTRG.48372"; transcript_id "MSTRG.48372.30"; exon_number "5";
chr12	StringTie	exon	133025302	133027805	1000	+	.	gene_id "MSTRG.48372"; transcript_id "MSTRG.48372.30"; exon_number "6";
chr12	StringTie	transcript	132986374	133027092	1000	+	.	gene_id "MSTRG.48372"; transcript_id "MSTRG.48372.31";
chr12	StringTie	exon	132986374	132986873	1000	+	.	gene_id "MSTRG.48372"; transcript_id "MSTRG.48372.31"; exon_number "1";
chr12	StringTie	exon	132987665	132987864	1000	+	.	gene_id "MSTRG.48372"; transcript_id "MSTRG.48372.31"; exon_number "2";
chr12	StringTie	exon	132989770	132989868	1000	+	.	gene_id "MSTRG.48372"; transcript_id "MSTRG.48372.31"; exon_number "3";
chr12	StringTie	exon	133006057	133007168	1000	+	.	gene_id "MSTRG.48372"; transcript_id "MSTRG.48372.31"; exon_number "4";
chr12	StringTie	exon	133007437	133007532	1000	+	.	gene_id "MSTRG.48372"; transcript_id "MSTRG.48372.31"; exon_number "5";
chr12	StringTie	exon	133010136	133012324	1000	+	.	gene_id "MSTRG.48372"; transcript_id "MSTRG.48372.31"; exon_number "6";
chr12	StringTie	exon	133025302	133027092	1000	+	.	gene_id "MSTRG.48372"; transcript_id "MSTRG.48372.31"; exon_number "7";
chr12	StringTie	transcript	132986375	133012627	1000	+	.	gene_id "MSTRG.48372"; transcript_id "MSTRG.48372.32";
chr12	StringTie	exon	132986375	132986873	1000	+	.	gene_id "MSTRG.48372"; transcript_id "MSTRG.48372.32"; exon_number "1";
chr12	StringTie	exon	133001096	133001763	1000	+	.	gene_id "MSTRG.48372"; transcript_id "MSTRG.48372.32"; exon_number "2";
chr12	StringTie	exon	133006057	133007168	1000	+	.	gene_id "MSTRG.48372"; transcript_id "MSTRG.48372.32"; exon_number "3";
chr12	StringTie	exon	133007437	133007532	1000	+	.	gene_id "MSTRG.48372"; transcript_id "MSTRG.48372.32"; exon_number "4";
chr12	StringTie	exon	133010136	133012627	1000	+	.	gene_id "MSTRG.48372"; transcript_id "MSTRG.48372.32"; exon_number "5";
chr12	StringTie	transcript	132986375	133012576	1000	+	.	gene_id "MSTRG.48372"; transcript_id "MSTRG.48372.33";
chr12	StringTie	exon	132986375	132986873	1000	+	.	gene_id "MSTRG.48372"; transcript_id "MSTRG.48372.33"; exon_number "1";
chr12	StringTie	exon	133001096	133001270	1000	+	.	gene_id "MSTRG.48372"; transcript_id "MSTRG.48372.33"; exon_number "2";
chr12	StringTie	exon	133001633	133007168	1000	+	.	gene_id "MSTRG.48372"; transcript_id "MSTRG.48372.33"; exon_number "3";
chr12	StringTie	exon	133007437	133007532	1000	+	.	gene_id "MSTRG.48372"; transcript_id "MSTRG.48372.33"; exon_number "4";
chr12	StringTie	exon	133010136	133012576	1000	+	.	gene_id "MSTRG.48372"; transcript_id "MSTRG.48372.33"; exon_number "5";
chr12	StringTie	transcript	132986375	133015223	1000	+	.	gene_id "MSTRG.48372"; transcript_id "MSTRG.48372.34";
chr12	StringTie	exon	132986375	132986873	1000	+	.	gene_id "MSTRG.48372"; transcript_id "MSTRG.48372.34"; exon_number "1";
chr12	StringTie	exon	132987665	132987768	1000	+	.	gene_id "MSTRG.48372"; transcript_id "MSTRG.48372.34"; exon_number "2";
chr12	StringTie	exon	133001633	133001731	1000	+	.	gene_id "MSTRG.48372"; transcript_id "MSTRG.48372.34"; exon_number "3";
chr12	StringTie	exon	133007042	133007168	1000	+	.	gene_id "MSTRG.48372"; transcript_id "MSTRG.48372.34"; exon_number "4";
chr12	StringTie	exon	133007437	133007532	1000	+	.	gene_id "MSTRG.48372"; transcript_id "MSTRG.48372.34"; exon_number "5";
chr12	StringTie	exon	133010136	133015223	1000	+	.	gene_id "MSTRG.48372"; transcript_id "MSTRG.48372.34"; exon_number "6";
chr12	StringTie	transcript	132986375	133027539	1000	+	.	gene_id "MSTRG.48372"; transcript_id "MSTRG.48372.35";
chr12	StringTie	exon	132986375	132986873	1000	+	.	gene_id "MSTRG.48372"; transcript_id "MSTRG.48372.35"; exon_number "1";
chr12	StringTie	exon	132987665	132987768	1000	+	.	gene_id "MSTRG.48372"; transcript_id "MSTRG.48372.35"; exon_number "2";
chr12	StringTie	exon	133006057	133006259	1000	+	.	gene_id "MSTRG.48372"; transcript_id "MSTRG.48372.35"; exon_number "3";
chr12	StringTie	exon	133007042	133007168	1000	+	.	gene_id "MSTRG.48372"; transcript_id "MSTRG.48372.35"; exon_number "4";
chr12	StringTie	exon	133007437	133007532	1000	+	.	gene_id "MSTRG.48372"; transcript_id "MSTRG.48372.35"; exon_number "5";
chr12	StringTie	exon	133010136	133011852	1000	+	.	gene_id "MSTRG.48372"; transcript_id "MSTRG.48372.35"; exon_number "6";
chr12	StringTie	exon	133012205	133012324	1000	+	.	gene_id "MSTRG.48372"; transcript_id "MSTRG.48372.35"; exon_number "7";
chr12	StringTie	exon	133025302	133027539	1000	+	.	gene_id "MSTRG.48372"; transcript_id "MSTRG.48372.35"; exon_number "8";
chr12	StringTie	transcript	132986380	133012628	1000	+	.	gene_id "MSTRG.48372"; transcript_id "MSTRG.48372.36";
chr12	StringTie	exon	132986380	132986873	1000	+	.	gene_id "MSTRG.48372"; transcript_id "MSTRG.48372.36"; exon_number "1";
chr12	StringTie	exon	132987665	132987768	1000	+	.	gene_id "MSTRG.48372"; transcript_id "MSTRG.48372.36"; exon_number "2";
chr12	StringTie	exon	133001633	133001763	1000	+	.	gene_id "MSTRG.48372"; transcript_id "MSTRG.48372.36"; exon_number "3";
chr12	StringTie	exon	133006150	133007168	1000	+	.	gene_id "MSTRG.48372"; transcript_id "MSTRG.48372.36"; exon_number "4";
chr12	StringTie	exon	133007437	133007532	1000	+	.	gene_id "MSTRG.48372"; transcript_id "MSTRG.48372.36"; exon_number "5";
chr12	StringTie	exon	133010136	133012628	1000	+	.	gene_id "MSTRG.48372"; transcript_id "MSTRG.48372.36"; exon_number "6";
chr12	StringTie	transcript	132986380	133012593	1000	+	.	gene_id "MSTRG.48372"; transcript_id "MSTRG.48372.37";
chr12	StringTie	exon	132986380	132986873	1000	+	.	gene_id "MSTRG.48372"; transcript_id "MSTRG.48372.37"; exon_number "1";
chr12	StringTie	exon	133010136	133012593	1000	+	.	gene_id "MSTRG.48372"; transcript_id "MSTRG.48372.37"; exon_number "2";
chr12	StringTie	transcript	132986380	133012570	1000	+	.	gene_id "MSTRG.48372"; transcript_id "MSTRG.48372.38";
chr12	StringTie	exon	132986380	132986873	1000	+	.	gene_id "MSTRG.48372"; transcript_id "MSTRG.48372.38"; exon_number "1";
chr12	StringTie	exon	133001096	133001763	1000	+	.	gene_id "MSTRG.48372"; transcript_id "MSTRG.48372.38"; exon_number "2";
chr12	StringTie	exon	133007042	133007168	1000	+	.	gene_id "MSTRG.48372"; transcript_id "MSTRG.48372.38"; exon_number "3";
chr12	StringTie	exon	133007437	133007536	1000	+	.	gene_id "MSTRG.48372"; transcript_id "MSTRG.48372.38"; exon_number "4";
chr12	StringTie	exon	133010136	133012570	1000	+	.	gene_id "MSTRG.48372"; transcript_id "MSTRG.48372.38"; exon_number "5";
chr12	StringTie	transcript	132986380	133012598	1000	+	.	gene_id "MSTRG.48372"; transcript_id "MSTRG.48372.39";
chr12	StringTie	exon	132986380	132986873	1000	+	.	gene_id "MSTRG.48372"; transcript_id "MSTRG.48372.39"; exon_number "1";
chr12	StringTie	exon	132987665	132987768	1000	+	.	gene_id "MSTRG.48372"; transcript_id "MSTRG.48372.39"; exon_number "2";
chr12	StringTie	exon	133001633	133001763	1000	+	.	gene_id "MSTRG.48372"; transcript_id "MSTRG.48372.39"; exon_number "3";
chr12	StringTie	exon	133006126	133007168	1000	+	.	gene_id "MSTRG.48372"; transcript_id "MSTRG.48372.39"; exon_number "4";
chr12	StringTie	exon	133007437	133007532	1000	+	.	gene_id "MSTRG.48372"; transcript_id "MSTRG.48372.39"; exon_number "5";
chr12	StringTie	exon	133010136	133012598	1000	+	.	gene_id "MSTRG.48372"; transcript_id "MSTRG.48372.39"; exon_number "6";
chr12	StringTie	transcript	132956389	132977670	1000	+	.	gene_id "MSTRG.48372"; transcript_id "MSTRG.48372.4";
chr12	StringTie	exon	132956389	132956743	1000	+	.	gene_id "MSTRG.48372"; transcript_id "MSTRG.48372.4"; exon_number "1";
chr12	StringTie	exon	132976974	132977670	1000	+	.	gene_id "MSTRG.48372"; transcript_id "MSTRG.48372.4"; exon_number "2";
chr12	StringTie	transcript	132986380	133027546	1000	+	.	gene_id "MSTRG.48372"; transcript_id "MSTRG.48372.40";
chr12	StringTie	exon	132986380	132986873	1000	+	.	gene_id "MSTRG.48372"; transcript_id "MSTRG.48372.40"; exon_number "1";
chr12	StringTie	exon	133001096	133006259	1000	+	.	gene_id "MSTRG.48372"; transcript_id "MSTRG.48372.40"; exon_number "2";
chr12	StringTie	exon	133007042	133007168	1000	+	.	gene_id "MSTRG.48372"; transcript_id "MSTRG.48372.40"; exon_number "3";
chr12	StringTie	exon	133007437	133007532	1000	+	.	gene_id "MSTRG.48372"; transcript_id "MSTRG.48372.40"; exon_number "4";
chr12	StringTie	exon	133010136	133011500	1000	+	.	gene_id "MSTRG.48372"; transcript_id "MSTRG.48372.40"; exon_number "5";
chr12	StringTie	exon	133012205	133027546	1000	+	.	gene_id "MSTRG.48372"; transcript_id "MSTRG.48372.40"; exon_number "6";
chr12	StringTie	transcript	132986380	133027148	1000	+	.	gene_id "MSTRG.48372"; transcript_id "MSTRG.48372.41";
chr12	StringTie	exon	132986380	132986873	1000	+	.	gene_id "MSTRG.48372"; transcript_id "MSTRG.48372.41"; exon_number "1";
chr12	StringTie	exon	132987665	132987768	1000	+	.	gene_id "MSTRG.48372"; transcript_id "MSTRG.48372.41"; exon_number "2";
chr12	StringTie	exon	133006057	133006259	1000	+	.	gene_id "MSTRG.48372"; transcript_id "MSTRG.48372.41"; exon_number "3";
chr12	StringTie	exon	133007042	133007168	1000	+	.	gene_id "MSTRG.48372"; transcript_id "MSTRG.48372.41"; exon_number "4";
chr12	StringTie	exon	133007437	133007532	1000	+	.	gene_id "MSTRG.48372"; transcript_id "MSTRG.48372.41"; exon_number "5";
chr12	StringTie	exon	133010136	133020428	1000	+	.	gene_id "MSTRG.48372"; transcript_id "MSTRG.48372.41"; exon_number "6";
chr12	StringTie	exon	133025302	133027148	1000	+	.	gene_id "MSTRG.48372"; transcript_id "MSTRG.48372.41"; exon_number "7";
chr12	StringTie	transcript	132986380	133027892	1000	+	.	gene_id "MSTRG.48372"; transcript_id "MSTRG.48372.42";
chr12	StringTie	exon	132986380	132986873	1000	+	.	gene_id "MSTRG.48372"; transcript_id "MSTRG.48372.42"; exon_number "1";
chr12	StringTie	exon	132987665	132987768	1000	+	.	gene_id "MSTRG.48372"; transcript_id "MSTRG.48372.42"; exon_number "2";
chr12	StringTie	exon	133001096	133001270	1000	+	.	gene_id "MSTRG.48372"; transcript_id "MSTRG.48372.42"; exon_number "3";
chr12	StringTie	exon	133001633	133007168	1000	+	.	gene_id "MSTRG.48372"; transcript_id "MSTRG.48372.42"; exon_number "4";
chr12	StringTie	exon	133007437	133007532	1000	+	.	gene_id "MSTRG.48372"; transcript_id "MSTRG.48372.42"; exon_number "5";
chr12	StringTie	exon	133010136	133012324	1000	+	.	gene_id "MSTRG.48372"; transcript_id "MSTRG.48372.42"; exon_number "6";
chr12	StringTie	exon	133025302	133027892	1000	+	.	gene_id "MSTRG.48372"; transcript_id "MSTRG.48372.42"; exon_number "7";
chr12	StringTie	transcript	132986380	133012577	1000	+	.	gene_id "MSTRG.48372"; transcript_id "MSTRG.48372.43";
chr12	StringTie	exon	132986380	132986873	1000	+	.	gene_id "MSTRG.48372"; transcript_id "MSTRG.48372.43"; exon_number "1";
chr12	StringTie	exon	132987665	132987768	1000	+	.	gene_id "MSTRG.48372"; transcript_id "MSTRG.48372.43"; exon_number "2";
chr12	StringTie	exon	132989770	132989867	1000	+	.	gene_id "MSTRG.48372"; transcript_id "MSTRG.48372.43"; exon_number "3";
chr12	StringTie	exon	133006055	133006259	1000	+	.	gene_id "MSTRG.48372"; transcript_id "MSTRG.48372.43"; exon_number "4";
chr12	StringTie	exon	133007042	133007168	1000	+	.	gene_id "MSTRG.48372"; transcript_id "MSTRG.48372.43"; exon_number "5";
chr12	StringTie	exon	133007437	133007532	1000	+	.	gene_id "MSTRG.48372"; transcript_id "MSTRG.48372.43"; exon_number "6";
chr12	StringTie	exon	133010136	133012577	1000	+	.	gene_id "MSTRG.48372"; transcript_id "MSTRG.48372.43"; exon_number "7";
chr12	StringTie	transcript	132986380	133027108	1000	+	.	gene_id "MSTRG.48372"; transcript_id "MSTRG.48372.44";
chr12	StringTie	exon	132986380	132986873	1000	+	.	gene_id "MSTRG.48372"; transcript_id "MSTRG.48372.44"; exon_number "1";
chr12	StringTie	exon	132987665	132987768	1000	+	.	gene_id "MSTRG.48372"; transcript_id "MSTRG.48372.44"; exon_number "2";
chr12	StringTie	exon	133006126	133006259	1000	+	.	gene_id "MSTRG.48372"; transcript_id "MSTRG.48372.44"; exon_number "3";
chr12	StringTie	exon	133007042	133007168	1000	+	.	gene_id "MSTRG.48372"; transcript_id "MSTRG.48372.44"; exon_number "4";
chr12	StringTie	exon	133007437	133007532	1000	+	.	gene_id "MSTRG.48372"; transcript_id "MSTRG.48372.44"; exon_number "5";
chr12	StringTie	exon	133010136	133011852	1000	+	.	gene_id "MSTRG.48372"; transcript_id "MSTRG.48372.44"; exon_number "6";
chr12	StringTie	exon	133012205	133012324	1000	+	.	gene_id "MSTRG.48372"; transcript_id "MSTRG.48372.44"; exon_number "7";
chr12	StringTie	exon	133025302	133027108	1000	+	.	gene_id "MSTRG.48372"; transcript_id "MSTRG.48372.44"; exon_number "8";
chr12	StringTie	transcript	132986382	133027092	1000	+	.	gene_id "MSTRG.48372"; transcript_id "MSTRG.48372.45";
chr12	StringTie	exon	132986382	132986873	1000	+	.	gene_id "MSTRG.48372"; transcript_id "MSTRG.48372.45"; exon_number "1";
chr12	StringTie	exon	132987665	132987768	1000	+	.	gene_id "MSTRG.48372"; transcript_id "MSTRG.48372.45"; exon_number "2";
chr12	StringTie	exon	132989770	132989880	1000	+	.	gene_id "MSTRG.48372"; transcript_id "MSTRG.48372.45"; exon_number "3";
chr12	StringTie	exon	133006057	133006208	1000	+	.	gene_id "MSTRG.48372"; transcript_id "MSTRG.48372.45"; exon_number "4";
chr12	StringTie	exon	133007042	133007168	1000	+	.	gene_id "MSTRG.48372"; transcript_id "MSTRG.48372.45"; exon_number "5";
chr12	StringTie	exon	133007437	133007532	1000	+	.	gene_id "MSTRG.48372"; transcript_id "MSTRG.48372.45"; exon_number "6";
chr12	StringTie	exon	133010136	133012324	1000	+	.	gene_id "MSTRG.48372"; transcript_id "MSTRG.48372.45"; exon_number "7";
chr12	StringTie	exon	133025302	133027092	1000	+	.	gene_id "MSTRG.48372"; transcript_id "MSTRG.48372.45"; exon_number "8";
chr12	StringTie	transcript	132986385	132989871	1000	+	.	gene_id "MSTRG.48372"; transcript_id "MSTRG.48372.46";
chr12	StringTie	exon	132986385	132986873	1000	+	.	gene_id "MSTRG.48372"; transcript_id "MSTRG.48372.46"; exon_number "1";
chr12	StringTie	exon	132987665	132987768	1000	+	.	gene_id "MSTRG.48372"; transcript_id "MSTRG.48372.46"; exon_number "2";
chr12	StringTie	exon	132989774	132989871	1000	+	.	gene_id "MSTRG.48372"; transcript_id "MSTRG.48372.46"; exon_number "3";
chr12	StringTie	transcript	132986385	133027254	1000	+	.	gene_id "MSTRG.48372"; transcript_id "MSTRG.48372.47";
chr12	StringTie	exon	132986385	132986873	1000	+	.	gene_id "MSTRG.48372"; transcript_id "MSTRG.48372.47"; exon_number "1";
chr12	StringTie	exon	133006057	133007168	1000	+	.	gene_id "MSTRG.48372"; transcript_id "MSTRG.48372.47"; exon_number "2";
chr12	StringTie	exon	133007437	133007536	1000	+	.	gene_id "MSTRG.48372"; transcript_id "MSTRG.48372.47"; exon_number "3";
chr12	StringTie	exon	133010136	133012324	1000	+	.	gene_id "MSTRG.48372"; transcript_id "MSTRG.48372.47"; exon_number "4";
chr12	StringTie	exon	133025302	133027254	1000	+	.	gene_id "MSTRG.48372"; transcript_id "MSTRG.48372.47"; exon_number "5";
chr12	StringTie	transcript	132986388	133032952	1000	+	.	gene_id "MSTRG.48372"; transcript_id "MSTRG.48372.48";
chr12	StringTie	exon	132986388	132986873	1000	+	.	gene_id "MSTRG.48372"; transcript_id "MSTRG.48372.48"; exon_number "1";
chr12	StringTie	exon	132987665	132987768	1000	+	.	gene_id "MSTRG.48372"; transcript_id "MSTRG.48372.48"; exon_number "2";
chr12	StringTie	exon	133007042	133007168	1000	+	.	gene_id "MSTRG.48372"; transcript_id "MSTRG.48372.48"; exon_number "3";
chr12	StringTie	exon	133012205	133012324	1000	+	.	gene_id "MSTRG.48372"; transcript_id "MSTRG.48372.48"; exon_number "4";
chr12	StringTie	exon	133025302	133026718	1000	+	.	gene_id "MSTRG.48372"; transcript_id "MSTRG.48372.48"; exon_number "5";
chr12	StringTie	exon	133032631	133032952	1000	+	.	gene_id "MSTRG.48372"; transcript_id "MSTRG.48372.48"; exon_number "6";
chr12	StringTie	transcript	132986388	133012590	1000	+	.	gene_id "MSTRG.48372"; transcript_id "MSTRG.48372.49";
chr12	StringTie	exon	132986388	132986873	1000	+	.	gene_id "MSTRG.48372"; transcript_id "MSTRG.48372.49"; exon_number "1";
chr12	StringTie	exon	132987665	132987768	1000	+	.	gene_id "MSTRG.48372"; transcript_id "MSTRG.48372.49"; exon_number "2";
chr12	StringTie	exon	132989221	132989421	1000	+	.	gene_id "MSTRG.48372"; transcript_id "MSTRG.48372.49"; exon_number "3";
chr12	StringTie	exon	133006057	133007168	1000	+	.	gene_id "MSTRG.48372"; transcript_id "MSTRG.48372.49"; exon_number "4";
chr12	StringTie	exon	133007437	133007790	1000	+	.	gene_id "MSTRG.48372"; transcript_id "MSTRG.48372.49"; exon_number "5";
chr12	StringTie	exon	133010136	133012590	1000	+	.	gene_id "MSTRG.48372"; transcript_id "MSTRG.48372.49"; exon_number "6";
chr12	StringTie	transcript	132956432	132970362	1000	+	.	gene_id "MSTRG.48372"; transcript_id "MSTRG.48372.5";
chr12	StringTie	exon	132956432	132956730	1000	+	.	gene_id "MSTRG.48372"; transcript_id "MSTRG.48372.5"; exon_number "1";
chr12	StringTie	exon	132970345	132970362	1000	+	.	gene_id "MSTRG.48372"; transcript_id "MSTRG.48372.5"; exon_number "2";
chr12	StringTie	transcript	132986389	133012660	1000	+	.	gene_id "MSTRG.48372"; transcript_id "MSTRG.48372.50";
chr12	StringTie	exon	132986389	132986873	1000	+	.	gene_id "MSTRG.48372"; transcript_id "MSTRG.48372.50"; exon_number "1";
chr12	StringTie	exon	132987665	132987768	1000	+	.	gene_id "MSTRG.48372"; transcript_id "MSTRG.48372.50"; exon_number "2";
chr12	StringTie	exon	133007025	133007168	1000	+	.	gene_id "MSTRG.48372"; transcript_id "MSTRG.48372.50"; exon_number "3";
chr12	StringTie	exon	133007437	133007532	1000	+	.	gene_id "MSTRG.48372"; transcript_id "MSTRG.48372.50"; exon_number "4";
chr12	StringTie	exon	133010136	133012660	1000	+	.	gene_id "MSTRG.48372"; transcript_id "MSTRG.48372.50"; exon_number "5";
chr12	StringTie	transcript	132986390	133027104	1000	+	.	gene_id "MSTRG.48372"; transcript_id "MSTRG.48372.51";
chr12	StringTie	exon	132986390	132986873	1000	+	.	gene_id "MSTRG.48372"; transcript_id "MSTRG.48372.51"; exon_number "1";
chr12	StringTie	exon	132987665	132987768	1000	+	.	gene_id "MSTRG.48372"; transcript_id "MSTRG.48372.51"; exon_number "2";
chr12	StringTie	exon	133006616	133007168	1000	+	.	gene_id "MSTRG.48372"; transcript_id "MSTRG.48372.51"; exon_number "3";
chr12	StringTie	exon	133007437	133007532	1000	+	.	gene_id "MSTRG.48372"; transcript_id "MSTRG.48372.51"; exon_number "4";
chr12	StringTie	exon	133010136	133012324	1000	+	.	gene_id "MSTRG.48372"; transcript_id "MSTRG.48372.51"; exon_number "5";
chr12	StringTie	exon	133025302	133027104	1000	+	.	gene_id "MSTRG.48372"; transcript_id "MSTRG.48372.51"; exon_number "6";
chr12	StringTie	transcript	132986390	133027114	1000	+	.	gene_id "MSTRG.48372"; transcript_id "MSTRG.48372.52";
chr12	StringTie	exon	132986390	132986873	1000	+	.	gene_id "MSTRG.48372"; transcript_id "MSTRG.48372.52"; exon_number "1";
chr12	StringTie	exon	132987665	132987768	1000	+	.	gene_id "MSTRG.48372"; transcript_id "MSTRG.48372.52"; exon_number "2";
chr12	StringTie	exon	133006057	133006259	1000	+	.	gene_id "MSTRG.48372"; transcript_id "MSTRG.48372.52"; exon_number "3";
chr12	StringTie	exon	133007060	133007168	1000	+	.	gene_id "MSTRG.48372"; transcript_id "MSTRG.48372.52"; exon_number "4";
chr12	StringTie	exon	133007437	133007532	1000	+	.	gene_id "MSTRG.48372"; transcript_id "MSTRG.48372.52"; exon_number "5";
chr12	StringTie	exon	133010136	133012324	1000	+	.	gene_id "MSTRG.48372"; transcript_id "MSTRG.48372.52"; exon_number "6";
chr12	StringTie	exon	133025302	133027114	1000	+	.	gene_id "MSTRG.48372"; transcript_id "MSTRG.48372.52"; exon_number "7";
chr12	StringTie	transcript	132986393	133012556	1000	+	.	gene_id "MSTRG.48372"; transcript_id "MSTRG.48372.53";
chr12	StringTie	exon	132986393	132986873	1000	+	.	gene_id "MSTRG.48372"; transcript_id "MSTRG.48372.53"; exon_number "1";
chr12	StringTie	exon	132987665	132987768	1000	+	.	gene_id "MSTRG.48372"; transcript_id "MSTRG.48372.53"; exon_number "2";
chr12	StringTie	exon	133006057	133006213	1000	+	.	gene_id "MSTRG.48372"; transcript_id "MSTRG.48372.53"; exon_number "3";
chr12	StringTie	exon	133007042	133007168	1000	+	.	gene_id "MSTRG.48372"; transcript_id "MSTRG.48372.53"; exon_number "4";
chr12	StringTie	exon	133007437	133007532	1000	+	.	gene_id "MSTRG.48372"; transcript_id "MSTRG.48372.53"; exon_number "5";
chr12	StringTie	exon	133010136	133012556	1000	+	.	gene_id "MSTRG.48372"; transcript_id "MSTRG.48372.53"; exon_number "6";
chr12	StringTie	transcript	132986400	133013125	1000	+	.	gene_id "MSTRG.48372"; transcript_id "MSTRG.48372.54";
chr12	StringTie	exon	132986400	132986873	1000	+	.	gene_id "MSTRG.48372"; transcript_id "MSTRG.48372.54"; exon_number "1";
chr12	StringTie	exon	133006057	133006259	1000	+	.	gene_id "MSTRG.48372"; transcript_id "MSTRG.48372.54"; exon_number "2";
chr12	StringTie	exon	133007042	133007168	1000	+	.	gene_id "MSTRG.48372"; transcript_id "MSTRG.48372.54"; exon_number "3";
chr12	StringTie	exon	133007437	133007790	1000	+	.	gene_id "MSTRG.48372"; transcript_id "MSTRG.48372.54"; exon_number "4";
chr12	StringTie	exon	133010136	133013125	1000	+	.	gene_id "MSTRG.48372"; transcript_id "MSTRG.48372.54"; exon_number "5";
chr12	StringTie	transcript	132986403	133027175	1000	+	.	gene_id "MSTRG.48372"; transcript_id "MSTRG.48372.55";
chr12	StringTie	exon	132986403	132986873	1000	+	.	gene_id "MSTRG.48372"; transcript_id "MSTRG.48372.55"; exon_number "1";
chr12	StringTie	exon	132987665	132987768	1000	+	.	gene_id "MSTRG.48372"; transcript_id "MSTRG.48372.55"; exon_number "2";
chr12	StringTie	exon	133006057	133007168	1000	+	.	gene_id "MSTRG.48372"; transcript_id "MSTRG.48372.55"; exon_number "3";
chr12	StringTie	exon	133007437	133007532	1000	+	.	gene_id "MSTRG.48372"; transcript_id "MSTRG.48372.55"; exon_number "4";
chr12	StringTie	exon	133010136	133011500	1000	+	.	gene_id "MSTRG.48372"; transcript_id "MSTRG.48372.55"; exon_number "5";
chr12	StringTie	exon	133012205	133012324	1000	+	.	gene_id "MSTRG.48372"; transcript_id "MSTRG.48372.55"; exon_number "6";
chr12	StringTie	exon	133025302	133027175	1000	+	.	gene_id "MSTRG.48372"; transcript_id "MSTRG.48372.55"; exon_number "7";
chr12	StringTie	transcript	132986426	133012585	1000	+	.	gene_id "MSTRG.48372"; transcript_id "MSTRG.48372.57";
chr12	StringTie	exon	132986426	132986873	1000	+	.	gene_id "MSTRG.48372"; transcript_id "MSTRG.48372.57"; exon_number "1";
chr12	StringTie	exon	133007042	133007168	1000	+	.	gene_id "MSTRG.48372"; transcript_id "MSTRG.48372.57"; exon_number "2";
chr12	StringTie	exon	133007437	133007790	1000	+	.	gene_id "MSTRG.48372"; transcript_id "MSTRG.48372.57"; exon_number "3";
chr12	StringTie	exon	133010136	133012585	1000	+	.	gene_id "MSTRG.48372"; transcript_id "MSTRG.48372.57"; exon_number "4";
chr12	StringTie	transcript	132986426	133012598	1000	+	.	gene_id "MSTRG.48372"; transcript_id "MSTRG.48372.58";
chr12	StringTie	exon	132986426	132986873	1000	+	.	gene_id "MSTRG.48372"; transcript_id "MSTRG.48372.58"; exon_number "1";
chr12	StringTie	exon	132987665	132987768	1000	+	.	gene_id "MSTRG.48372"; transcript_id "MSTRG.48372.58"; exon_number "2";
chr12	StringTie	exon	132989249	132989867	1000	+	.	gene_id "MSTRG.48372"; transcript_id "MSTRG.48372.58"; exon_number "3";
chr12	StringTie	exon	133006055	133007168	1000	+	.	gene_id "MSTRG.48372"; transcript_id "MSTRG.48372.58"; exon_number "4";
chr12	StringTie	exon	133007437	133007532	1000	+	.	gene_id "MSTRG.48372"; transcript_id "MSTRG.48372.58"; exon_number "5";
chr12	StringTie	exon	133010136	133012598	1000	+	.	gene_id "MSTRG.48372"; transcript_id "MSTRG.48372.58"; exon_number "6";
chr12	StringTie	transcript	132986427	132989803	1000	+	.	gene_id "MSTRG.48372"; transcript_id "MSTRG.48372.59";
chr12	StringTie	exon	132986427	132986873	1000	+	.	gene_id "MSTRG.48372"; transcript_id "MSTRG.48372.59"; exon_number "1";
chr12	StringTie	exon	132989770	132989803	1000	+	.	gene_id "MSTRG.48372"; transcript_id "MSTRG.48372.59"; exon_number "2";
chr12	StringTie	transcript	132981137	133032952	1000	+	.	gene_id "MSTRG.48372"; transcript_id "MSTRG.48372.6";
chr12	StringTie	exon	132981137	132981210	1000	+	.	gene_id "MSTRG.48372"; transcript_id "MSTRG.48372.6"; exon_number "1";
chr12	StringTie	exon	132982976	132986873	1000	+	.	gene_id "MSTRG.48372"; transcript_id "MSTRG.48372.6"; exon_number "2";
chr12	StringTie	exon	132987665	132987768	1000	+	.	gene_id "MSTRG.48372"; transcript_id "MSTRG.48372.6"; exon_number "3";
chr12	StringTie	exon	133007042	133007168	1000	+	.	gene_id "MSTRG.48372"; transcript_id "MSTRG.48372.6"; exon_number "4";
chr12	StringTie	exon	133007437	133007532	1000	+	.	gene_id "MSTRG.48372"; transcript_id "MSTRG.48372.6"; exon_number "5";
chr12	StringTie	exon	133010136	133012324	1000	+	.	gene_id "MSTRG.48372"; transcript_id "MSTRG.48372.6"; exon_number "6";
chr12	StringTie	exon	133025302	133026718	1000	+	.	gene_id "MSTRG.48372"; transcript_id "MSTRG.48372.6"; exon_number "7";
chr12	StringTie	exon	133032631	133032952	1000	+	.	gene_id "MSTRG.48372"; transcript_id "MSTRG.48372.6"; exon_number "8";
chr12	StringTie	transcript	132986427	133027092	1000	+	.	gene_id "MSTRG.48372"; transcript_id "MSTRG.48372.60";
chr12	StringTie	exon	132986427	132986873	1000	+	.	gene_id "MSTRG.48372"; transcript_id "MSTRG.48372.60"; exon_number "1";
chr12	StringTie	exon	132987665	132987768	1000	+	.	gene_id "MSTRG.48372"; transcript_id "MSTRG.48372.60"; exon_number "2";
chr12	StringTie	exon	133006157	133006259	1000	+	.	gene_id "MSTRG.48372"; transcript_id "MSTRG.48372.60"; exon_number "3";
chr12	StringTie	exon	133007042	133007168	1000	+	.	gene_id "MSTRG.48372"; transcript_id "MSTRG.48372.60"; exon_number "4";
chr12	StringTie	exon	133007437	133007532	1000	+	.	gene_id "MSTRG.48372"; transcript_id "MSTRG.48372.60"; exon_number "5";
chr12	StringTie	exon	133010136	133012324	1000	+	.	gene_id "MSTRG.48372"; transcript_id "MSTRG.48372.60"; exon_number "6";
chr12	StringTie	exon	133025302	133027092	1000	+	.	gene_id "MSTRG.48372"; transcript_id "MSTRG.48372.60"; exon_number "7";
chr12	StringTie	transcript	132986468	133027102	1000	+	.	gene_id "MSTRG.48372"; transcript_id "MSTRG.48372.63";
chr12	StringTie	exon	132986468	132986873	1000	+	.	gene_id "MSTRG.48372"; transcript_id "MSTRG.48372.63"; exon_number "1";
chr12	StringTie	exon	133001633	133001731	1000	+	.	gene_id "MSTRG.48372"; transcript_id "MSTRG.48372.63"; exon_number "2";
chr12	StringTie	exon	133007042	133007168	1000	+	.	gene_id "MSTRG.48372"; transcript_id "MSTRG.48372.63"; exon_number "3";
chr12	StringTie	exon	133007437	133007532	1000	+	.	gene_id "MSTRG.48372"; transcript_id "MSTRG.48372.63"; exon_number "4";
chr12	StringTie	exon	133010136	133011500	1000	+	.	gene_id "MSTRG.48372"; transcript_id "MSTRG.48372.63"; exon_number "5";
chr12	StringTie	exon	133012205	133012324	1000	+	.	gene_id "MSTRG.48372"; transcript_id "MSTRG.48372.63"; exon_number "6";
chr12	StringTie	exon	133025302	133027102	1000	+	.	gene_id "MSTRG.48372"; transcript_id "MSTRG.48372.63"; exon_number "7";
chr12	StringTie	transcript	132987710	133014435	1000	+	.	gene_id "MSTRG.48372"; transcript_id "MSTRG.48372.65";
chr12	StringTie	exon	132987710	132987780	1000	+	.	gene_id "MSTRG.48372"; transcript_id "MSTRG.48372.65"; exon_number "1";
chr12	StringTie	exon	133007042	133007168	1000	+	.	gene_id "MSTRG.48372"; transcript_id "MSTRG.48372.65"; exon_number "2";
chr12	StringTie	exon	133007437	133007532	1000	+	.	gene_id "MSTRG.48372"; transcript_id "MSTRG.48372.65"; exon_number "3";
chr12	StringTie	exon	133010136	133014435	1000	+	.	gene_id "MSTRG.48372"; transcript_id "MSTRG.48372.65"; exon_number "4";
chr12	StringTie	transcript	132988329	133007532	1000	+	.	gene_id "MSTRG.48372"; transcript_id "MSTRG.48372.66";
chr12	StringTie	exon	132988329	132988524	1000	+	.	gene_id "MSTRG.48372"; transcript_id "MSTRG.48372.66"; exon_number "1";
chr12	StringTie	exon	133006057	133007168	1000	+	.	gene_id "MSTRG.48372"; transcript_id "MSTRG.48372.66"; exon_number "2";
chr12	StringTie	exon	133007437	133007532	1000	+	.	gene_id "MSTRG.48372"; transcript_id "MSTRG.48372.66"; exon_number "3";
chr12	StringTie	transcript	132989277	133012592	1000	+	.	gene_id "MSTRG.48372"; transcript_id "MSTRG.48372.67";
chr12	StringTie	exon	132989277	132989421	1000	+	.	gene_id "MSTRG.48372"; transcript_id "MSTRG.48372.67"; exon_number "1";
chr12	StringTie	exon	133006057	133007168	1000	+	.	gene_id "MSTRG.48372"; transcript_id "MSTRG.48372.67"; exon_number "2";
chr12	StringTie	exon	133007437	133007532	1000	+	.	gene_id "MSTRG.48372"; transcript_id "MSTRG.48372.67"; exon_number "3";
chr12	StringTie	exon	133010136	133012592	1000	+	.	gene_id "MSTRG.48372"; transcript_id "MSTRG.48372.67"; exon_number "4";
chr12	StringTie	transcript	132998922	133027099	1000	+	.	gene_id "MSTRG.48372"; transcript_id "MSTRG.48372.68";
chr12	StringTie	exon	132998922	132999094	1000	+	.	gene_id "MSTRG.48372"; transcript_id "MSTRG.48372.68"; exon_number "1";
chr12	StringTie	exon	133001096	133001270	1000	+	.	gene_id "MSTRG.48372"; transcript_id "MSTRG.48372.68"; exon_number "2";
chr12	StringTie	exon	133001633	133007168	1000	+	.	gene_id "MSTRG.48372"; transcript_id "MSTRG.48372.68"; exon_number "3";
chr12	StringTie	exon	133007437	133007532	1000	+	.	gene_id "MSTRG.48372"; transcript_id "MSTRG.48372.68"; exon_number "4";
chr12	StringTie	exon	133010136	133016173	1000	+	.	gene_id "MSTRG.48372"; transcript_id "MSTRG.48372.68"; exon_number "5";
chr12	StringTie	exon	133020004	133027099	1000	+	.	gene_id "MSTRG.48372"; transcript_id "MSTRG.48372.68"; exon_number "6";
chr12	StringTie	transcript	133000771	133012580	1000	+	.	gene_id "MSTRG.48372"; transcript_id "MSTRG.48372.69";
chr12	StringTie	exon	133000771	133001731	1000	+	.	gene_id "MSTRG.48372"; transcript_id "MSTRG.48372.69"; exon_number "1";
chr12	StringTie	exon	133003768	133007168	1000	+	.	gene_id "MSTRG.48372"; transcript_id "MSTRG.48372.69"; exon_number "2";
chr12	StringTie	exon	133007437	133007532	1000	+	.	gene_id "MSTRG.48372"; transcript_id "MSTRG.48372.69"; exon_number "3";
chr12	StringTie	exon	133010136	133012580	1000	+	.	gene_id "MSTRG.48372"; transcript_id "MSTRG.48372.69"; exon_number "4";
chr12	StringTie	transcript	132985823	133028087	1000	+	.	gene_id "MSTRG.48372"; transcript_id "MSTRG.48372.7";
chr12	StringTie	exon	132985823	132986873	1000	+	.	gene_id "MSTRG.48372"; transcript_id "MSTRG.48372.7"; exon_number "1";
chr12	StringTie	exon	132987665	132987768	1000	+	.	gene_id "MSTRG.48372"; transcript_id "MSTRG.48372.7"; exon_number "2";
chr12	StringTie	exon	133007042	133007168	1000	+	.	gene_id "MSTRG.48372"; transcript_id "MSTRG.48372.7"; exon_number "3";
chr12	StringTie	exon	133007437	133007532	1000	+	.	gene_id "MSTRG.48372"; transcript_id "MSTRG.48372.7"; exon_number "4";
chr12	StringTie	exon	133010136	133011852	1000	+	.	gene_id "MSTRG.48372"; transcript_id "MSTRG.48372.7"; exon_number "5";
chr12	StringTie	exon	133012205	133012324	1000	+	.	gene_id "MSTRG.48372"; transcript_id "MSTRG.48372.7"; exon_number "6";
chr12	StringTie	exon	133025302	133028087	1000	+	.	gene_id "MSTRG.48372"; transcript_id "MSTRG.48372.7"; exon_number "7";
chr12	StringTie	transcript	133001003	133012587	1000	+	.	gene_id "MSTRG.48372"; transcript_id "MSTRG.48372.70";
chr12	StringTie	exon	133001003	133001763	1000	+	.	gene_id "MSTRG.48372"; transcript_id "MSTRG.48372.70"; exon_number "1";
chr12	StringTie	exon	133007042	133007168	1000	+	.	gene_id "MSTRG.48372"; transcript_id "MSTRG.48372.70"; exon_number "2";
chr12	StringTie	exon	133007437	133007532	1000	+	.	gene_id "MSTRG.48372"; transcript_id "MSTRG.48372.70"; exon_number "3";
chr12	StringTie	exon	133010136	133012587	1000	+	.	gene_id "MSTRG.48372"; transcript_id "MSTRG.48372.70"; exon_number "4";
chr12	StringTie	transcript	133001062	133012608	1000	+	.	gene_id "MSTRG.48372"; transcript_id "MSTRG.48372.71";
chr12	StringTie	exon	133001062	133001270	1000	+	.	gene_id "MSTRG.48372"; transcript_id "MSTRG.48372.71"; exon_number "1";
chr12	StringTie	exon	133001633	133001763	1000	+	.	gene_id "MSTRG.48372"; transcript_id "MSTRG.48372.71"; exon_number "2";
chr12	StringTie	exon	133006057	133007168	1000	+	.	gene_id "MSTRG.48372"; transcript_id "MSTRG.48372.71"; exon_number "3";
chr12	StringTie	exon	133007437	133007532	1000	+	.	gene_id "MSTRG.48372"; transcript_id "MSTRG.48372.71"; exon_number "4";
chr12	StringTie	exon	133010136	133012608	1000	+	.	gene_id "MSTRG.48372"; transcript_id "MSTRG.48372.71"; exon_number "5";
chr12	StringTie	transcript	133037228	133063470	1000	+	.	gene_id "MSTRG.48372"; transcript_id "MSTRG.48372.74";
chr12	StringTie	exon	133037228	133037554	1000	+	.	gene_id "MSTRG.48372"; transcript_id "MSTRG.48372.74"; exon_number "1";
chr12	StringTie	exon	133041278	133041482	1000	+	.	gene_id "MSTRG.48372"; transcript_id "MSTRG.48372.74"; exon_number "2";
chr12	StringTie	exon	133047955	133048081	1000	+	.	gene_id "MSTRG.48372"; transcript_id "MSTRG.48372.74"; exon_number "3";
chr12	StringTie	exon	133048753	133048848	1000	+	.	gene_id "MSTRG.48372"; transcript_id "MSTRG.48372.74"; exon_number "4";
chr12	StringTie	exon	133056954	133063470	1000	+	.	gene_id "MSTRG.48372"; transcript_id "MSTRG.48372.74"; exon_number "5";
chr12	StringTie	transcript	133037240	133063304	1000	+	.	gene_id "MSTRG.48372"; transcript_id "MSTRG.48372.75";
chr12	StringTie	exon	133037240	133037545	1000	+	.	gene_id "MSTRG.48372"; transcript_id "MSTRG.48372.75"; exon_number "1";
chr12	StringTie	exon	133041278	133041482	1000	+	.	gene_id "MSTRG.48372"; transcript_id "MSTRG.48372.75"; exon_number "2";
chr12	StringTie	exon	133047955	133048081	1000	+	.	gene_id "MSTRG.48372"; transcript_id "MSTRG.48372.75"; exon_number "3";
chr12	StringTie	exon	133048753	133048848	1000	+	.	gene_id "MSTRG.48372"; transcript_id "MSTRG.48372.75"; exon_number "4";
chr12	StringTie	exon	133063079	133063304	1000	+	.	gene_id "MSTRG.48372"; transcript_id "MSTRG.48372.75"; exon_number "5";
chr12	StringTie	transcript	133037242	133064292	1000	+	.	gene_id "MSTRG.48372"; transcript_id "MSTRG.48372.76";
chr12	StringTie	exon	133037242	133037545	1000	+	.	gene_id "MSTRG.48372"; transcript_id "MSTRG.48372.76"; exon_number "1";
chr12	StringTie	exon	133038875	133039012	1000	+	.	gene_id "MSTRG.48372"; transcript_id "MSTRG.48372.76"; exon_number "2";
chr12	StringTie	exon	133041278	133041482	1000	+	.	gene_id "MSTRG.48372"; transcript_id "MSTRG.48372.76"; exon_number "3";
chr12	StringTie	exon	133047955	133048081	1000	+	.	gene_id "MSTRG.48372"; transcript_id "MSTRG.48372.76"; exon_number "4";
chr12	StringTie	exon	133048753	133048848	1000	+	.	gene_id "MSTRG.48372"; transcript_id "MSTRG.48372.76"; exon_number "5";
chr12	StringTie	exon	133056954	133064292	1000	+	.	gene_id "MSTRG.48372"; transcript_id "MSTRG.48372.76"; exon_number "6";
chr12	StringTie	transcript	133037246	133063400	1000	+	.	gene_id "MSTRG.48372"; transcript_id "MSTRG.48372.77";
chr12	StringTie	exon	133037246	133037545	1000	+	.	gene_id "MSTRG.48372"; transcript_id "MSTRG.48372.77"; exon_number "1";
chr12	StringTie	exon	133041100	133041482	1000	+	.	gene_id "MSTRG.48372"; transcript_id "MSTRG.48372.77"; exon_number "2";
chr12	StringTie	exon	133047955	133048081	1000	+	.	gene_id "MSTRG.48372"; transcript_id "MSTRG.48372.77"; exon_number "3";
chr12	StringTie	exon	133048753	133048848	1000	+	.	gene_id "MSTRG.48372"; transcript_id "MSTRG.48372.77"; exon_number "4";
chr12	StringTie	exon	133056954	133063400	1000	+	.	gene_id "MSTRG.48372"; transcript_id "MSTRG.48372.77"; exon_number "5";
chr12	StringTie	transcript	133037255	133063305	1000	+	.	gene_id "MSTRG.48372"; transcript_id "MSTRG.48372.78";
chr12	StringTie	exon	133037255	133037545	1000	+	.	gene_id "MSTRG.48372"; transcript_id "MSTRG.48372.78"; exon_number "1";
chr12	StringTie	exon	133047955	133048081	1000	+	.	gene_id "MSTRG.48372"; transcript_id "MSTRG.48372.78"; exon_number "2";
chr12	StringTie	exon	133048753	133048848	1000	+	.	gene_id "MSTRG.48372"; transcript_id "MSTRG.48372.78"; exon_number "3";
chr12	StringTie	exon	133056954	133063305	1000	+	.	gene_id "MSTRG.48372"; transcript_id "MSTRG.48372.78"; exon_number "4";
chr12	StringTie	transcript	133037260	133063353	1000	+	.	gene_id "MSTRG.48372"; transcript_id "MSTRG.48372.79";
chr12	StringTie	exon	133037260	133037554	1000	+	.	gene_id "MSTRG.48372"; transcript_id "MSTRG.48372.79"; exon_number "1";
chr12	StringTie	exon	133041278	133041482	1000	+	.	gene_id "MSTRG.48372"; transcript_id "MSTRG.48372.79"; exon_number "2";
chr12	StringTie	exon	133047955	133048081	1000	+	.	gene_id "MSTRG.48372"; transcript_id "MSTRG.48372.79"; exon_number "3";
chr12	StringTie	exon	133048753	133048848	1000	+	.	gene_id "MSTRG.48372"; transcript_id "MSTRG.48372.79"; exon_number "4";
chr12	StringTie	exon	133060361	133060434	1000	+	.	gene_id "MSTRG.48372"; transcript_id "MSTRG.48372.79"; exon_number "5";
chr12	StringTie	exon	133063000	133063353	1000	+	.	gene_id "MSTRG.48372"; transcript_id "MSTRG.48372.79"; exon_number "6";
chr12	StringTie	transcript	132986078	133064104	1000	+	.	gene_id "MSTRG.48372"; transcript_id "MSTRG.48372.8";
chr12	StringTie	exon	132986078	132986873	1000	+	.	gene_id "MSTRG.48372"; transcript_id "MSTRG.48372.8"; exon_number "1";
chr12	StringTie	exon	132987665	132987768	1000	+	.	gene_id "MSTRG.48372"; transcript_id "MSTRG.48372.8"; exon_number "2";
chr12	StringTie	exon	133007042	133007168	1000	+	.	gene_id "MSTRG.48372"; transcript_id "MSTRG.48372.8"; exon_number "3";
chr12	StringTie	exon	133007437	133007532	1000	+	.	gene_id "MSTRG.48372"; transcript_id "MSTRG.48372.8"; exon_number "4";
chr12	StringTie	exon	133010136	133012324	1000	+	.	gene_id "MSTRG.48372"; transcript_id "MSTRG.48372.8"; exon_number "5";
chr12	StringTie	exon	133038875	133039012	1000	+	.	gene_id "MSTRG.48372"; transcript_id "MSTRG.48372.8"; exon_number "6";
chr12	StringTie	exon	133041278	133041482	1000	+	.	gene_id "MSTRG.48372"; transcript_id "MSTRG.48372.8"; exon_number "7";
chr12	StringTie	exon	133047955	133048081	1000	+	.	gene_id "MSTRG.48372"; transcript_id "MSTRG.48372.8"; exon_number "8";
chr12	StringTie	exon	133048753	133048848	1000	+	.	gene_id "MSTRG.48372"; transcript_id "MSTRG.48372.8"; exon_number "9";
chr12	StringTie	exon	133056954	133064104	1000	+	.	gene_id "MSTRG.48372"; transcript_id "MSTRG.48372.8"; exon_number "10";
chr12	StringTie	transcript	133037272	133068670	1000	+	.	gene_id "MSTRG.48372"; transcript_id "MSTRG.48372.80";
chr12	StringTie	exon	133037272	133037554	1000	+	.	gene_id "MSTRG.48372"; transcript_id "MSTRG.48372.80"; exon_number "1";
chr12	StringTie	exon	133041278	133041482	1000	+	.	gene_id "MSTRG.48372"; transcript_id "MSTRG.48372.80"; exon_number "2";
chr12	StringTie	exon	133047955	133048081	1000	+	.	gene_id "MSTRG.48372"; transcript_id "MSTRG.48372.80"; exon_number "3";
chr12	StringTie	exon	133048753	133048848	1000	+	.	gene_id "MSTRG.48372"; transcript_id "MSTRG.48372.80"; exon_number "4";
chr12	StringTie	exon	133060361	133068670	1000	+	.	gene_id "MSTRG.48372"; transcript_id "MSTRG.48372.80"; exon_number "5";
chr12	StringTie	transcript	133037274	133063305	1000	+	.	gene_id "MSTRG.48372"; transcript_id "MSTRG.48372.81";
chr12	StringTie	exon	133037274	133037545	1000	+	.	gene_id "MSTRG.48372"; transcript_id "MSTRG.48372.81"; exon_number "1";
chr12	StringTie	exon	133041278	133041482	1000	+	.	gene_id "MSTRG.48372"; transcript_id "MSTRG.48372.81"; exon_number "2";
chr12	StringTie	exon	133047955	133048081	1000	+	.	gene_id "MSTRG.48372"; transcript_id "MSTRG.48372.81"; exon_number "3";
chr12	StringTie	exon	133048753	133048848	1000	+	.	gene_id "MSTRG.48372"; transcript_id "MSTRG.48372.81"; exon_number "4";
chr12	StringTie	exon	133056954	133060450	1000	+	.	gene_id "MSTRG.48372"; transcript_id "MSTRG.48372.81"; exon_number "5";
chr12	StringTie	exon	133063000	133063305	1000	+	.	gene_id "MSTRG.48372"; transcript_id "MSTRG.48372.81"; exon_number "6";
chr12	StringTie	transcript	133037275	133063353	1000	+	.	gene_id "MSTRG.48372"; transcript_id "MSTRG.48372.82";
chr12	StringTie	exon	133037275	133037554	1000	+	.	gene_id "MSTRG.48372"; transcript_id "MSTRG.48372.82"; exon_number "1";
chr12	StringTie	exon	133041100	133041482	1000	+	.	gene_id "MSTRG.48372"; transcript_id "MSTRG.48372.82"; exon_number "2";
chr12	StringTie	exon	133047955	133048081	1000	+	.	gene_id "MSTRG.48372"; transcript_id "MSTRG.48372.82"; exon_number "3";
chr12	StringTie	exon	133048753	133048848	1000	+	.	gene_id "MSTRG.48372"; transcript_id "MSTRG.48372.82"; exon_number "4";
chr12	StringTie	exon	133056954	133063353	1000	+	.	gene_id "MSTRG.48372"; transcript_id "MSTRG.48372.82"; exon_number "5";
chr12	StringTie	transcript	133037275	133068791	1000	+	.	gene_id "MSTRG.48372"; transcript_id "MSTRG.48372.83";
chr12	StringTie	exon	133037275	133037545	1000	+	.	gene_id "MSTRG.48372"; transcript_id "MSTRG.48372.83"; exon_number "1";
chr12	StringTie	exon	133041278	133041482	1000	+	.	gene_id "MSTRG.48372"; transcript_id "MSTRG.48372.83"; exon_number "2";
chr12	StringTie	exon	133047955	133048081	1000	+	.	gene_id "MSTRG.48372"; transcript_id "MSTRG.48372.83"; exon_number "3";
chr12	StringTie	exon	133048753	133048848	1000	+	.	gene_id "MSTRG.48372"; transcript_id "MSTRG.48372.83"; exon_number "4";
chr12	StringTie	exon	133060361	133063748	1000	+	.	gene_id "MSTRG.48372"; transcript_id "MSTRG.48372.83"; exon_number "5";
chr12	StringTie	exon	133068750	133068791	1000	+	.	gene_id "MSTRG.48372"; transcript_id "MSTRG.48372.83"; exon_number "6";
chr12	StringTie	transcript	133037275	133063600	1000	+	.	gene_id "MSTRG.48372"; transcript_id "MSTRG.48372.84";
chr12	StringTie	exon	133037275	133037554	1000	+	.	gene_id "MSTRG.48372"; transcript_id "MSTRG.48372.84"; exon_number "1";
chr12	StringTie	exon	133038875	133039012	1000	+	.	gene_id "MSTRG.48372"; transcript_id "MSTRG.48372.84"; exon_number "2";
chr12	StringTie	exon	133041278	133041482	1000	+	.	gene_id "MSTRG.48372"; transcript_id "MSTRG.48372.84"; exon_number "3";
chr12	StringTie	exon	133047955	133048081	1000	+	.	gene_id "MSTRG.48372"; transcript_id "MSTRG.48372.84"; exon_number "4";
chr12	StringTie	exon	133048753	133048848	1000	+	.	gene_id "MSTRG.48372"; transcript_id "MSTRG.48372.84"; exon_number "5";
chr12	StringTie	exon	133056954	133063600	1000	+	.	gene_id "MSTRG.48372"; transcript_id "MSTRG.48372.84"; exon_number "6";
chr12	StringTie	transcript	133037275	133063304	1000	+	.	gene_id "MSTRG.48372"; transcript_id "MSTRG.48372.85";
chr12	StringTie	exon	133037275	133037554	1000	+	.	gene_id "MSTRG.48372"; transcript_id "MSTRG.48372.85"; exon_number "1";
chr12	StringTie	exon	133041278	133041482	1000	+	.	gene_id "MSTRG.48372"; transcript_id "MSTRG.48372.85"; exon_number "2";
chr12	StringTie	exon	133047955	133048081	1000	+	.	gene_id "MSTRG.48372"; transcript_id "MSTRG.48372.85"; exon_number "3";
chr12	StringTie	exon	133048753	133048848	1000	+	.	gene_id "MSTRG.48372"; transcript_id "MSTRG.48372.85"; exon_number "4";
chr12	StringTie	exon	133060361	133060450	1000	+	.	gene_id "MSTRG.48372"; transcript_id "MSTRG.48372.85"; exon_number "5";
chr12	StringTie	exon	133063079	133063304	1000	+	.	gene_id "MSTRG.48372"; transcript_id "MSTRG.48372.85"; exon_number "6";
chr12	StringTie	transcript	133037277	133063304	1000	+	.	gene_id "MSTRG.48372"; transcript_id "MSTRG.48372.86";
chr12	StringTie	exon	133037277	133037545	1000	+	.	gene_id "MSTRG.48372"; transcript_id "MSTRG.48372.86"; exon_number "1";
chr12	StringTie	exon	133041278	133041482	1000	+	.	gene_id "MSTRG.48372"; transcript_id "MSTRG.48372.86"; exon_number "2";
chr12	StringTie	exon	133047955	133048081	1000	+	.	gene_id "MSTRG.48372"; transcript_id "MSTRG.48372.86"; exon_number "3";
chr12	StringTie	exon	133048753	133048848	1000	+	.	gene_id "MSTRG.48372"; transcript_id "MSTRG.48372.86"; exon_number "4";
chr12	StringTie	exon	133060361	133060450	1000	+	.	gene_id "MSTRG.48372"; transcript_id "MSTRG.48372.86"; exon_number "5";
chr12	StringTie	exon	133063057	133063304	1000	+	.	gene_id "MSTRG.48372"; transcript_id "MSTRG.48372.86"; exon_number "6";
chr12	StringTie	transcript	133037283	133063339	1000	+	.	gene_id "MSTRG.48372"; transcript_id "MSTRG.48372.87";
chr12	StringTie	exon	133037283	133037545	1000	+	.	gene_id "MSTRG.48372"; transcript_id "MSTRG.48372.87"; exon_number "1";
chr12	StringTie	exon	133041278	133041482	1000	+	.	gene_id "MSTRG.48372"; transcript_id "MSTRG.48372.87"; exon_number "2";
chr12	StringTie	exon	133047955	133048081	1000	+	.	gene_id "MSTRG.48372"; transcript_id "MSTRG.48372.87"; exon_number "3";
chr12	StringTie	exon	133048753	133048848	1000	+	.	gene_id "MSTRG.48372"; transcript_id "MSTRG.48372.87"; exon_number "4";
chr12	StringTie	exon	133060361	133060450	1000	+	.	gene_id "MSTRG.48372"; transcript_id "MSTRG.48372.87"; exon_number "5";
chr12	StringTie	exon	133063000	133063339	1000	+	.	gene_id "MSTRG.48372"; transcript_id "MSTRG.48372.87"; exon_number "6";
chr12	StringTie	transcript	133037283	133064561	1000	+	.	gene_id "MSTRG.48372"; transcript_id "MSTRG.48372.88";
chr12	StringTie	exon	133037283	133037298	1000	+	.	gene_id "MSTRG.48372"; transcript_id "MSTRG.48372.88"; exon_number "1";
chr12	StringTie	exon	133041278	133041482	1000	+	.	gene_id "MSTRG.48372"; transcript_id "MSTRG.48372.88"; exon_number "2";
chr12	StringTie	exon	133047955	133048081	1000	+	.	gene_id "MSTRG.48372"; transcript_id "MSTRG.48372.88"; exon_number "3";
chr12	StringTie	exon	133048753	133048848	1000	+	.	gene_id "MSTRG.48372"; transcript_id "MSTRG.48372.88"; exon_number "4";
chr12	StringTie	exon	133056954	133064561	1000	+	.	gene_id "MSTRG.48372"; transcript_id "MSTRG.48372.88"; exon_number "5";
chr12	StringTie	transcript	133037288	133063394	1000	+	.	gene_id "MSTRG.48372"; transcript_id "MSTRG.48372.89";
chr12	StringTie	exon	133037288	133037554	1000	+	.	gene_id "MSTRG.48372"; transcript_id "MSTRG.48372.89"; exon_number "1";
chr12	StringTie	exon	133041278	133041482	1000	+	.	gene_id "MSTRG.48372"; transcript_id "MSTRG.48372.89"; exon_number "2";
chr12	StringTie	exon	133047955	133048081	1000	+	.	gene_id "MSTRG.48372"; transcript_id "MSTRG.48372.89"; exon_number "3";
chr12	StringTie	exon	133048753	133048848	1000	+	.	gene_id "MSTRG.48372"; transcript_id "MSTRG.48372.89"; exon_number "4";
chr12	StringTie	exon	133060361	133060450	1000	+	.	gene_id "MSTRG.48372"; transcript_id "MSTRG.48372.89"; exon_number "5";
chr12	StringTie	exon	133063000	133063394	1000	+	.	gene_id "MSTRG.48372"; transcript_id "MSTRG.48372.89"; exon_number "6";
chr12	StringTie	transcript	132986184	133032952	1000	+	.	gene_id "MSTRG.48372"; transcript_id "MSTRG.48372.9";
chr12	StringTie	exon	132986184	132986873	1000	+	.	gene_id "MSTRG.48372"; transcript_id "MSTRG.48372.9"; exon_number "1";
chr12	StringTie	exon	132987665	132987768	1000	+	.	gene_id "MSTRG.48372"; transcript_id "MSTRG.48372.9"; exon_number "2";
chr12	StringTie	exon	133006057	133006259	1000	+	.	gene_id "MSTRG.48372"; transcript_id "MSTRG.48372.9"; exon_number "3";
chr12	StringTie	exon	133007042	133007168	1000	+	.	gene_id "MSTRG.48372"; transcript_id "MSTRG.48372.9"; exon_number "4";
chr12	StringTie	exon	133007437	133007532	1000	+	.	gene_id "MSTRG.48372"; transcript_id "MSTRG.48372.9"; exon_number "5";
chr12	StringTie	exon	133010136	133012324	1000	+	.	gene_id "MSTRG.48372"; transcript_id "MSTRG.48372.9"; exon_number "6";
chr12	StringTie	exon	133025302	133026718	1000	+	.	gene_id "MSTRG.48372"; transcript_id "MSTRG.48372.9"; exon_number "7";
chr12	StringTie	exon	133032631	133032952	1000	+	.	gene_id "MSTRG.48372"; transcript_id "MSTRG.48372.9"; exon_number "8";
chr12	StringTie	transcript	133037298	133063420	1000	+	.	gene_id "MSTRG.48372"; transcript_id "MSTRG.48372.91";
chr12	StringTie	exon	133037298	133037545	1000	+	.	gene_id "MSTRG.48372"; transcript_id "MSTRG.48372.91"; exon_number "1";
chr12	StringTie	exon	133041278	133041482	1000	+	.	gene_id "MSTRG.48372"; transcript_id "MSTRG.48372.91"; exon_number "2";
chr12	StringTie	exon	133047955	133048081	1000	+	.	gene_id "MSTRG.48372"; transcript_id "MSTRG.48372.91"; exon_number "3";
chr12	StringTie	exon	133048753	133048848	1000	+	.	gene_id "MSTRG.48372"; transcript_id "MSTRG.48372.91"; exon_number "4";
chr12	StringTie	exon	133063000	133063420	1000	+	.	gene_id "MSTRG.48372"; transcript_id "MSTRG.48372.91"; exon_number "5";
chr12	StringTie	transcript	133037301	133063304	1000	+	.	gene_id "MSTRG.48372"; transcript_id "MSTRG.48372.92";
chr12	StringTie	exon	133037301	133037554	1000	+	.	gene_id "MSTRG.48372"; transcript_id "MSTRG.48372.92"; exon_number "1";
chr12	StringTie	exon	133041278	133041482	1000	+	.	gene_id "MSTRG.48372"; transcript_id "MSTRG.48372.92"; exon_number "2";
chr12	StringTie	exon	133047955	133048081	1000	+	.	gene_id "MSTRG.48372"; transcript_id "MSTRG.48372.92"; exon_number "3";
chr12	StringTie	exon	133048753	133048848	1000	+	.	gene_id "MSTRG.48372"; transcript_id "MSTRG.48372.92"; exon_number "4";
chr12	StringTie	exon	133063079	133063304	1000	+	.	gene_id "MSTRG.48372"; transcript_id "MSTRG.48372.92"; exon_number "5";
chr12	StringTie	transcript	133037301	133063299	1000	+	.	gene_id "MSTRG.48372"; transcript_id "MSTRG.48372.93";
chr12	StringTie	exon	133037301	133037545	1000	+	.	gene_id "MSTRG.48372"; transcript_id "MSTRG.48372.93"; exon_number "1";
chr12	StringTie	exon	133041100	133041482	1000	+	.	gene_id "MSTRG.48372"; transcript_id "MSTRG.48372.93"; exon_number "2";
chr12	StringTie	exon	133047955	133048081	1000	+	.	gene_id "MSTRG.48372"; transcript_id "MSTRG.48372.93"; exon_number "3";
chr12	StringTie	exon	133048753	133048848	1000	+	.	gene_id "MSTRG.48372"; transcript_id "MSTRG.48372.93"; exon_number "4";
chr12	StringTie	exon	133056957	133060450	1000	+	.	gene_id "MSTRG.48372"; transcript_id "MSTRG.48372.93"; exon_number "5";
chr12	StringTie	exon	133063000	133063299	1000	+	.	gene_id "MSTRG.48372"; transcript_id "MSTRG.48372.93"; exon_number "6";
chr12	StringTie	transcript	133037301	133063299	1000	+	.	gene_id "MSTRG.48372"; transcript_id "MSTRG.48372.94";
chr12	StringTie	exon	133037301	133037545	1000	+	.	gene_id "MSTRG.48372"; transcript_id "MSTRG.48372.94"; exon_number "1";
chr12	StringTie	exon	133041100	133041482	1000	+	.	gene_id "MSTRG.48372"; transcript_id "MSTRG.48372.94"; exon_number "2";
chr12	StringTie	exon	133047955	133048081	1000	+	.	gene_id "MSTRG.48372"; transcript_id "MSTRG.48372.94"; exon_number "3";
chr12	StringTie	exon	133048753	133048848	1000	+	.	gene_id "MSTRG.48372"; transcript_id "MSTRG.48372.94"; exon_number "4";
chr12	StringTie	exon	133056957	133060450	1000	+	.	gene_id "MSTRG.48372"; transcript_id "MSTRG.48372.94"; exon_number "5";
chr12	StringTie	exon	133063079	133063299	1000	+	.	gene_id "MSTRG.48372"; transcript_id "MSTRG.48372.94"; exon_number "6";
chr12	StringTie	transcript	133037304	133063305	1000	+	.	gene_id "MSTRG.48372"; transcript_id "MSTRG.48372.96";
chr12	StringTie	exon	133037304	133037545	1000	+	.	gene_id "MSTRG.48372"; transcript_id "MSTRG.48372.96"; exon_number "1";
chr12	StringTie	exon	133047955	133048081	1000	+	.	gene_id "MSTRG.48372"; transcript_id "MSTRG.48372.96"; exon_number "2";
chr12	StringTie	exon	133048753	133048848	1000	+	.	gene_id "MSTRG.48372"; transcript_id "MSTRG.48372.96"; exon_number "3";
chr12	StringTie	exon	133060361	133063305	1000	+	.	gene_id "MSTRG.48372"; transcript_id "MSTRG.48372.96"; exon_number "4";
chr12	StringTie	transcript	133037304	133063398	1000	+	.	gene_id "MSTRG.48372"; transcript_id "MSTRG.48372.97";
chr12	StringTie	exon	133037304	133037545	1000	+	.	gene_id "MSTRG.48372"; transcript_id "MSTRG.48372.97"; exon_number "1";
chr12	StringTie	exon	133041100	133041482	1000	+	.	gene_id "MSTRG.48372"; transcript_id "MSTRG.48372.97"; exon_number "2";
chr12	StringTie	exon	133047955	133048081	1000	+	.	gene_id "MSTRG.48372"; transcript_id "MSTRG.48372.97"; exon_number "3";
chr12	StringTie	exon	133048753	133048848	1000	+	.	gene_id "MSTRG.48372"; transcript_id "MSTRG.48372.97"; exon_number "4";
chr12	StringTie	exon	133060361	133063398	1000	+	.	gene_id "MSTRG.48372"; transcript_id "MSTRG.48372.97"; exon_number "5";
chr12	StringTie	transcript	133037305	133063303	1000	+	.	gene_id "MSTRG.48372"; transcript_id "MSTRG.48372.98";
chr12	StringTie	exon	133037305	133037545	1000	+	.	gene_id "MSTRG.48372"; transcript_id "MSTRG.48372.98"; exon_number "1";
chr12	StringTie	exon	133038875	133041482	1000	+	.	gene_id "MSTRG.48372"; transcript_id "MSTRG.48372.98"; exon_number "2";
chr12	StringTie	exon	133047930	133048081	1000	+	.	gene_id "MSTRG.48372"; transcript_id "MSTRG.48372.98"; exon_number "3";
chr12	StringTie	exon	133048753	133063303	1000	+	.	gene_id "MSTRG.48372"; transcript_id "MSTRG.48372.98"; exon_number "4";
chr12	StringTie	transcript	133037306	133068791	1000	+	.	gene_id "MSTRG.48372"; transcript_id "MSTRG.48372.99";
chr12	StringTie	exon	133037306	133037554	1000	+	.	gene_id "MSTRG.48372"; transcript_id "MSTRG.48372.99"; exon_number "1";
chr12	StringTie	exon	133041278	133041482	1000	+	.	gene_id "MSTRG.48372"; transcript_id "MSTRG.48372.99"; exon_number "2";
chr12	StringTie	exon	133047955	133048848	1000	+	.	gene_id "MSTRG.48372"; transcript_id "MSTRG.48372.99"; exon_number "3";
chr12	StringTie	exon	133060361	133063748	1000	+	.	gene_id "MSTRG.48372"; transcript_id "MSTRG.48372.99"; exon_number "4";
chr12	StringTie	exon	133068750	133068791	1000	+	.	gene_id "MSTRG.48372"; transcript_id "MSTRG.48372.99"; exon_number "5";
chr12	StringTie	transcript	132972338	132972890	1000	-	.	gene_id "MSTRG.48373"; transcript_id "ENST00000544753"; gene_name "NANOGNBP2"; ref_gene_id "ENSG00000256563";
chr12	StringTie	exon	132972338	132972890	1000	-	.	gene_id "MSTRG.48373"; transcript_id "ENST00000544753"; exon_number "1"; gene_name "NANOGNBP2"; ref_gene_id "ENSG00000256563";
chr12	StringTie	transcript	132995190	132995302	1000	-	.	gene_id "MSTRG.48374"; transcript_id "ENST00000516460"; gene_name "RNU4ATAC12P"; ref_gene_id "ENSG00000252269";
chr12	StringTie	exon	132995190	132995302	1000	-	.	gene_id "MSTRG.48374"; transcript_id "ENST00000516460"; exon_number "1"; gene_name "RNU4ATAC12P"; ref_gene_id "ENSG00000252269";
chr12	StringTie	transcript	133010461	133011312	1000	-	.	gene_id "MSTRG.48375"; transcript_id "MSTRG.48375.1";
chr12	StringTie	exon	133010461	133010676	1000	-	.	gene_id "MSTRG.48375"; transcript_id "MSTRG.48375.1"; exon_number "1";
chr12	StringTie	exon	133010761	133010844	1000	-	.	gene_id "MSTRG.48375"; transcript_id "MSTRG.48375.1"; exon_number "2";
chr12	StringTie	exon	133011013	133011312	1000	-	.	gene_id "MSTRG.48375"; transcript_id "MSTRG.48375.1"; exon_number "3";
chr12	StringTie	transcript	133010493	133011112	1000	-	.	gene_id "MSTRG.48375"; transcript_id "MSTRG.48375.2";
chr12	StringTie	exon	133010493	133010676	1000	-	.	gene_id "MSTRG.48375"; transcript_id "MSTRG.48375.2"; exon_number "1";
chr12	StringTie	exon	133010761	133010928	1000	-	.	gene_id "MSTRG.48375"; transcript_id "MSTRG.48375.2"; exon_number "2";
chr12	StringTie	exon	133011013	133011112	1000	-	.	gene_id "MSTRG.48375"; transcript_id "MSTRG.48375.2"; exon_number "3";
chr12	StringTie	transcript	133010508	133011200	1000	-	.	gene_id "MSTRG.48375"; transcript_id "MSTRG.48375.3";
chr12	StringTie	exon	133010508	133010760	1000	-	.	gene_id "MSTRG.48375"; transcript_id "MSTRG.48375.3"; exon_number "1";
chr12	StringTie	exon	133011013	133011200	1000	-	.	gene_id "MSTRG.48375"; transcript_id "MSTRG.48375.3"; exon_number "2";
chr12	StringTie	transcript	133010571	133011001	1000	-	.	gene_id "MSTRG.48375"; transcript_id "MSTRG.48375.4";
chr12	StringTie	exon	133010571	133010760	1000	-	.	gene_id "MSTRG.48375"; transcript_id "MSTRG.48375.4"; exon_number "1";
chr12	StringTie	exon	133010845	133011001	1000	-	.	gene_id "MSTRG.48375"; transcript_id "MSTRG.48375.4"; exon_number "2";
chr12	StringTie	transcript	133010624	133011105	1000	-	.	gene_id "MSTRG.48375"; transcript_id "MSTRG.48375.5";
chr12	StringTie	exon	133010624	133010676	1000	-	.	gene_id "MSTRG.48375"; transcript_id "MSTRG.48375.5"; exon_number "1";
chr12	StringTie	exon	133010845	133011105	1000	-	.	gene_id "MSTRG.48375"; transcript_id "MSTRG.48375.5"; exon_number "2";
chr12	StringTie	transcript	133010735	133011232	1000	-	.	gene_id "MSTRG.48375"; transcript_id "MSTRG.48375.6";
chr12	StringTie	exon	133010735	133010844	1000	-	.	gene_id "MSTRG.48375"; transcript_id "MSTRG.48375.6"; exon_number "1";
chr12	StringTie	exon	133010929	133011232	1000	-	.	gene_id "MSTRG.48375"; transcript_id "MSTRG.48375.6"; exon_number "2";
chr12	StringTie	transcript	133032659	133037222	1000	-	.	gene_id "MSTRG.48376"; transcript_id "ENST00000443154"; gene_name "RP11-386I8.6"; ref_gene_id "ENSG00000246394";
chr12	StringTie	exon	133032659	133033304	1000	-	.	gene_id "MSTRG.48376"; transcript_id "ENST00000443154"; exon_number "1"; gene_name "RP11-386I8.6"; ref_gene_id "ENSG00000246394";
chr12	StringTie	exon	133034053	133034103	1000	-	.	gene_id "MSTRG.48376"; transcript_id "ENST00000443154"; exon_number "2"; gene_name "RP11-386I8.6"; ref_gene_id "ENSG00000246394";
chr12	StringTie	exon	133036769	133037222	1000	-	.	gene_id "MSTRG.48376"; transcript_id "ENST00000443154"; exon_number "3"; gene_name "RP11-386I8.6"; ref_gene_id "ENSG00000246394";
chr12	StringTie	transcript	133030389	133036911	1000	-	.	gene_id "MSTRG.48376"; transcript_id "ENST00000592296"; gene_name "RP11-386I8.6"; ref_gene_id "ENSG00000246394";
chr12	StringTie	exon	133030389	133030538	1000	-	.	gene_id "MSTRG.48376"; transcript_id "ENST00000592296"; exon_number "1"; gene_name "RP11-386I8.6"; ref_gene_id "ENSG00000246394";
chr12	StringTie	exon	133033145	133033304	1000	-	.	gene_id "MSTRG.48376"; transcript_id "ENST00000592296"; exon_number "2"; gene_name "RP11-386I8.6"; ref_gene_id "ENSG00000246394";
chr12	StringTie	exon	133034053	133034103	1000	-	.	gene_id "MSTRG.48376"; transcript_id "ENST00000592296"; exon_number "3"; gene_name "RP11-386I8.6"; ref_gene_id "ENSG00000246394";
chr12	StringTie	exon	133036769	133036911	1000	-	.	gene_id "MSTRG.48376"; transcript_id "ENST00000592296"; exon_number "4"; gene_name "RP11-386I8.6"; ref_gene_id "ENSG00000246394";
chr12	StringTie	transcript	133027127	133037222	1000	-	.	gene_id "MSTRG.48376"; transcript_id "MSTRG.48376.1";
chr12	StringTie	exon	133027127	133027193	1000	-	.	gene_id "MSTRG.48376"; transcript_id "MSTRG.48376.1"; exon_number "1";
chr12	StringTie	exon	133033145	133033304	1000	-	.	gene_id "MSTRG.48376"; transcript_id "MSTRG.48376.1"; exon_number "2";
chr12	StringTie	exon	133034053	133034103	1000	-	.	gene_id "MSTRG.48376"; transcript_id "MSTRG.48376.1"; exon_number "3";
chr12	StringTie	exon	133036769	133037222	1000	-	.	gene_id "MSTRG.48376"; transcript_id "MSTRG.48376.1"; exon_number "4";
chr12	StringTie	transcript	133030467	133037202	1000	-	.	gene_id "MSTRG.48376"; transcript_id "MSTRG.48376.3";
chr12	StringTie	exon	133030467	133030538	1000	-	.	gene_id "MSTRG.48376"; transcript_id "MSTRG.48376.3"; exon_number "1";
chr12	StringTie	exon	133034053	133034103	1000	-	.	gene_id "MSTRG.48376"; transcript_id "MSTRG.48376.3"; exon_number "2";
chr12	StringTie	exon	133036769	133037202	1000	-	.	gene_id "MSTRG.48376"; transcript_id "MSTRG.48376.3"; exon_number "3";
chr12	StringTie	transcript	133033503	133033956	1000	+	.	gene_id "MSTRG.48377"; transcript_id "ENST00000546033"; gene_name "PTP4A1P2"; ref_gene_id "ENSG00000255807";
chr12	StringTie	exon	133033503	133033956	1000	+	.	gene_id "MSTRG.48377"; transcript_id "ENST00000546033"; exon_number "1"; gene_name "PTP4A1P2"; ref_gene_id "ENSG00000255807";
chr12	StringTie	transcript	133057475	133057991	1000	-	.	gene_id "MSTRG.48378"; transcript_id "MSTRG.48378.1";
chr12	StringTie	exon	133057475	133057527	1000	-	.	gene_id "MSTRG.48378"; transcript_id "MSTRG.48378.1"; exon_number "1";
chr12	StringTie	exon	133057780	133057991	1000	-	.	gene_id "MSTRG.48378"; transcript_id "MSTRG.48378.1"; exon_number "2";
chr12	StringTie	transcript	133065487	133068670	1000	-	.	gene_id "MSTRG.48379"; transcript_id "MSTRG.48379.1";
chr12	StringTie	exon	133065487	133066109	1000	-	.	gene_id "MSTRG.48379"; transcript_id "MSTRG.48379.1"; exon_number "1";
chr12	StringTie	exon	133066506	133068670	1000	-	.	gene_id "MSTRG.48379"; transcript_id "MSTRG.48379.1"; exon_number "2";
chr1	StringTie	transcript	67292390	67292754	1000	.	.	gene_id "MSTRG.4838"; transcript_id "MSTRG.4838.1";
chr1	StringTie	exon	67292390	67292754	1000	.	.	gene_id "MSTRG.4838"; transcript_id "MSTRG.4838.1"; exon_number "1";
chr13	StringTie	transcript	32586427	32778019	1000	+	.	gene_id "MSTRG.48380"; transcript_id "ENST00000315596"; gene_name "PDS5B"; ref_gene_id "ENSG00000083642";
chr13	StringTie	exon	32586427	32586593	1000	+	.	gene_id "MSTRG.48380"; transcript_id "ENST00000315596"; exon_number "1"; gene_name "PDS5B"; ref_gene_id "ENSG00000083642";
chr13	StringTie	exon	32648754	32648880	1000	+	.	gene_id "MSTRG.48380"; transcript_id "ENST00000315596"; exon_number "2"; gene_name "PDS5B"; ref_gene_id "ENSG00000083642";
chr13	StringTie	exon	32651804	32652007	1000	+	.	gene_id "MSTRG.48380"; transcript_id "ENST00000315596"; exon_number "3"; gene_name "PDS5B"; ref_gene_id "ENSG00000083642";
chr13	StringTie	exon	32658239	32658325	1000	+	.	gene_id "MSTRG.48380"; transcript_id "ENST00000315596"; exon_number "4"; gene_name "PDS5B"; ref_gene_id "ENSG00000083642";
chr13	StringTie	exon	32658434	32658531	1000	+	.	gene_id "MSTRG.48380"; transcript_id "ENST00000315596"; exon_number "5"; gene_name "PDS5B"; ref_gene_id "ENSG00000083642";
chr13	StringTie	exon	32659154	32659280	1000	+	.	gene_id "MSTRG.48380"; transcript_id "ENST00000315596"; exon_number "6"; gene_name "PDS5B"; ref_gene_id "ENSG00000083642";
chr13	StringTie	exon	32667764	32667844	1000	+	.	gene_id "MSTRG.48380"; transcript_id "ENST00000315596"; exon_number "7"; gene_name "PDS5B"; ref_gene_id "ENSG00000083642";
chr13	StringTie	exon	32673216	32673356	1000	+	.	gene_id "MSTRG.48380"; transcript_id "ENST00000315596"; exon_number "8"; gene_name "PDS5B"; ref_gene_id "ENSG00000083642";
chr13	StringTie	exon	32675844	32675959	1000	+	.	gene_id "MSTRG.48380"; transcript_id "ENST00000315596"; exon_number "9"; gene_name "PDS5B"; ref_gene_id "ENSG00000083642";
chr13	StringTie	exon	32678835	32678929	1000	+	.	gene_id "MSTRG.48380"; transcript_id "ENST00000315596"; exon_number "10"; gene_name "PDS5B"; ref_gene_id "ENSG00000083642";
chr13	StringTie	exon	32683878	32684023	1000	+	.	gene_id "MSTRG.48380"; transcript_id "ENST00000315596"; exon_number "11"; gene_name "PDS5B"; ref_gene_id "ENSG00000083642";
chr13	StringTie	exon	32687134	32687285	1000	+	.	gene_id "MSTRG.48380"; transcript_id "ENST00000315596"; exon_number "12"; gene_name "PDS5B"; ref_gene_id "ENSG00000083642";
chr13	StringTie	exon	32688456	32688569	1000	+	.	gene_id "MSTRG.48380"; transcript_id "ENST00000315596"; exon_number "13"; gene_name "PDS5B"; ref_gene_id "ENSG00000083642";
chr13	StringTie	exon	32694223	32694304	1000	+	.	gene_id "MSTRG.48380"; transcript_id "ENST00000315596"; exon_number "14"; gene_name "PDS5B"; ref_gene_id "ENSG00000083642";
chr13	StringTie	exon	32696854	32696902	1000	+	.	gene_id "MSTRG.48380"; transcript_id "ENST00000315596"; exon_number "15"; gene_name "PDS5B"; ref_gene_id "ENSG00000083642";
chr13	StringTie	exon	32699730	32699869	1000	+	.	gene_id "MSTRG.48380"; transcript_id "ENST00000315596"; exon_number "16"; gene_name "PDS5B"; ref_gene_id "ENSG00000083642";
chr13	StringTie	exon	32701323	32701438	1000	+	.	gene_id "MSTRG.48380"; transcript_id "ENST00000315596"; exon_number "17"; gene_name "PDS5B"; ref_gene_id "ENSG00000083642";
chr13	StringTie	exon	32706934	32707039	1000	+	.	gene_id "MSTRG.48380"; transcript_id "ENST00000315596"; exon_number "18"; gene_name "PDS5B"; ref_gene_id "ENSG00000083642";
chr13	StringTie	exon	32709946	32710106	1000	+	.	gene_id "MSTRG.48380"; transcript_id "ENST00000315596"; exon_number "19"; gene_name "PDS5B"; ref_gene_id "ENSG00000083642";
chr13	StringTie	exon	32732101	32732224	1000	+	.	gene_id "MSTRG.48380"; transcript_id "ENST00000315596"; exon_number "20"; gene_name "PDS5B"; ref_gene_id "ENSG00000083642";
chr13	StringTie	exon	32735172	32735330	1000	+	.	gene_id "MSTRG.48380"; transcript_id "ENST00000315596"; exon_number "21"; gene_name "PDS5B"; ref_gene_id "ENSG00000083642";
chr13	StringTie	exon	32741080	32741148	1000	+	.	gene_id "MSTRG.48380"; transcript_id "ENST00000315596"; exon_number "22"; gene_name "PDS5B"; ref_gene_id "ENSG00000083642";
chr13	StringTie	exon	32742591	32742727	1000	+	.	gene_id "MSTRG.48380"; transcript_id "ENST00000315596"; exon_number "23"; gene_name "PDS5B"; ref_gene_id "ENSG00000083642";
chr13	StringTie	exon	32745977	32746100	1000	+	.	gene_id "MSTRG.48380"; transcript_id "ENST00000315596"; exon_number "24"; gene_name "PDS5B"; ref_gene_id "ENSG00000083642";
chr13	StringTie	exon	32753332	32753536	1000	+	.	gene_id "MSTRG.48380"; transcript_id "ENST00000315596"; exon_number "25"; gene_name "PDS5B"; ref_gene_id "ENSG00000083642";
chr13	StringTie	exon	32755842	32755956	1000	+	.	gene_id "MSTRG.48380"; transcript_id "ENST00000315596"; exon_number "26"; gene_name "PDS5B"; ref_gene_id "ENSG00000083642";
chr13	StringTie	exon	32758087	32758219	1000	+	.	gene_id "MSTRG.48380"; transcript_id "ENST00000315596"; exon_number "27"; gene_name "PDS5B"; ref_gene_id "ENSG00000083642";
chr13	StringTie	exon	32758534	32758653	1000	+	.	gene_id "MSTRG.48380"; transcript_id "ENST00000315596"; exon_number "28"; gene_name "PDS5B"; ref_gene_id "ENSG00000083642";
chr13	StringTie	exon	32759628	32759690	1000	+	.	gene_id "MSTRG.48380"; transcript_id "ENST00000315596"; exon_number "29"; gene_name "PDS5B"; ref_gene_id "ENSG00000083642";
chr13	StringTie	exon	32760575	32760720	1000	+	.	gene_id "MSTRG.48380"; transcript_id "ENST00000315596"; exon_number "30"; gene_name "PDS5B"; ref_gene_id "ENSG00000083642";
chr13	StringTie	exon	32764489	32764594	1000	+	.	gene_id "MSTRG.48380"; transcript_id "ENST00000315596"; exon_number "31"; gene_name "PDS5B"; ref_gene_id "ENSG00000083642";
chr13	StringTie	exon	32770121	32770560	1000	+	.	gene_id "MSTRG.48380"; transcript_id "ENST00000315596"; exon_number "32"; gene_name "PDS5B"; ref_gene_id "ENSG00000083642";
chr13	StringTie	exon	32770654	32770761	1000	+	.	gene_id "MSTRG.48380"; transcript_id "ENST00000315596"; exon_number "33"; gene_name "PDS5B"; ref_gene_id "ENSG00000083642";
chr13	StringTie	exon	32773189	32773324	1000	+	.	gene_id "MSTRG.48380"; transcript_id "ENST00000315596"; exon_number "34"; gene_name "PDS5B"; ref_gene_id "ENSG00000083642";
chr13	StringTie	exon	32775017	32778019	1000	+	.	gene_id "MSTRG.48380"; transcript_id "ENST00000315596"; exon_number "35"; gene_name "PDS5B"; ref_gene_id "ENSG00000083642";
chr13	StringTie	transcript	32758169	32770546	1000	+	.	gene_id "MSTRG.48380"; transcript_id "ENST00000447833"; gene_name "PDS5B"; ref_gene_id "ENSG00000083642";
chr13	StringTie	exon	32758169	32758219	1000	+	.	gene_id "MSTRG.48380"; transcript_id "ENST00000447833"; exon_number "1"; gene_name "PDS5B"; ref_gene_id "ENSG00000083642";
chr13	StringTie	exon	32758534	32758653	1000	+	.	gene_id "MSTRG.48380"; transcript_id "ENST00000447833"; exon_number "2"; gene_name "PDS5B"; ref_gene_id "ENSG00000083642";
chr13	StringTie	exon	32759628	32759690	1000	+	.	gene_id "MSTRG.48380"; transcript_id "ENST00000447833"; exon_number "3"; gene_name "PDS5B"; ref_gene_id "ENSG00000083642";
chr13	StringTie	exon	32760575	32760720	1000	+	.	gene_id "MSTRG.48380"; transcript_id "ENST00000447833"; exon_number "4"; gene_name "PDS5B"; ref_gene_id "ENSG00000083642";
chr13	StringTie	exon	32764489	32764588	1000	+	.	gene_id "MSTRG.48380"; transcript_id "ENST00000447833"; exon_number "5"; gene_name "PDS5B"; ref_gene_id "ENSG00000083642";
chr13	StringTie	exon	32770121	32770546	1000	+	.	gene_id "MSTRG.48380"; transcript_id "ENST00000447833"; exon_number "6"; gene_name "PDS5B"; ref_gene_id "ENSG00000083642";
chr13	StringTie	transcript	32586548	32775908	1000	+	.	gene_id "MSTRG.48380"; transcript_id "ENST00000450460"; gene_name "PDS5B"; ref_gene_id "ENSG00000083642";
chr13	StringTie	exon	32586548	32586593	1000	+	.	gene_id "MSTRG.48380"; transcript_id "ENST00000450460"; exon_number "1"; gene_name "PDS5B"; ref_gene_id "ENSG00000083642";
chr13	StringTie	exon	32648754	32648880	1000	+	.	gene_id "MSTRG.48380"; transcript_id "ENST00000450460"; exon_number "2"; gene_name "PDS5B"; ref_gene_id "ENSG00000083642";
chr13	StringTie	exon	32651804	32652007	1000	+	.	gene_id "MSTRG.48380"; transcript_id "ENST00000450460"; exon_number "3"; gene_name "PDS5B"; ref_gene_id "ENSG00000083642";
chr13	StringTie	exon	32658239	32658325	1000	+	.	gene_id "MSTRG.48380"; transcript_id "ENST00000450460"; exon_number "4"; gene_name "PDS5B"; ref_gene_id "ENSG00000083642";
chr13	StringTie	exon	32658434	32658531	1000	+	.	gene_id "MSTRG.48380"; transcript_id "ENST00000450460"; exon_number "5"; gene_name "PDS5B"; ref_gene_id "ENSG00000083642";
chr13	StringTie	exon	32659154	32659280	1000	+	.	gene_id "MSTRG.48380"; transcript_id "ENST00000450460"; exon_number "6"; gene_name "PDS5B"; ref_gene_id "ENSG00000083642";
chr13	StringTie	exon	32667764	32667844	1000	+	.	gene_id "MSTRG.48380"; transcript_id "ENST00000450460"; exon_number "7"; gene_name "PDS5B"; ref_gene_id "ENSG00000083642";
chr13	StringTie	exon	32673216	32673356	1000	+	.	gene_id "MSTRG.48380"; transcript_id "ENST00000450460"; exon_number "8"; gene_name "PDS5B"; ref_gene_id "ENSG00000083642";
chr13	StringTie	exon	32675844	32675959	1000	+	.	gene_id "MSTRG.48380"; transcript_id "ENST00000450460"; exon_number "9"; gene_name "PDS5B"; ref_gene_id "ENSG00000083642";
chr13	StringTie	exon	32678835	32678929	1000	+	.	gene_id "MSTRG.48380"; transcript_id "ENST00000450460"; exon_number "10"; gene_name "PDS5B"; ref_gene_id "ENSG00000083642";
chr13	StringTie	exon	32683878	32684023	1000	+	.	gene_id "MSTRG.48380"; transcript_id "ENST00000450460"; exon_number "11"; gene_name "PDS5B"; ref_gene_id "ENSG00000083642";
chr13	StringTie	exon	32687134	32687285	1000	+	.	gene_id "MSTRG.48380"; transcript_id "ENST00000450460"; exon_number "12"; gene_name "PDS5B"; ref_gene_id "ENSG00000083642";
chr13	StringTie	exon	32688456	32688569	1000	+	.	gene_id "MSTRG.48380"; transcript_id "ENST00000450460"; exon_number "13"; gene_name "PDS5B"; ref_gene_id "ENSG00000083642";
chr13	StringTie	exon	32694223	32694304	1000	+	.	gene_id "MSTRG.48380"; transcript_id "ENST00000450460"; exon_number "14"; gene_name "PDS5B"; ref_gene_id "ENSG00000083642";
chr13	StringTie	exon	32696854	32696902	1000	+	.	gene_id "MSTRG.48380"; transcript_id "ENST00000450460"; exon_number "15"; gene_name "PDS5B"; ref_gene_id "ENSG00000083642";
chr13	StringTie	exon	32699730	32699869	1000	+	.	gene_id "MSTRG.48380"; transcript_id "ENST00000450460"; exon_number "16"; gene_name "PDS5B"; ref_gene_id "ENSG00000083642";
chr13	StringTie	exon	32701323	32701438	1000	+	.	gene_id "MSTRG.48380"; transcript_id "ENST00000450460"; exon_number "17"; gene_name "PDS5B"; ref_gene_id "ENSG00000083642";
chr13	StringTie	exon	32706934	32707039	1000	+	.	gene_id "MSTRG.48380"; transcript_id "ENST00000450460"; exon_number "18"; gene_name "PDS5B"; ref_gene_id "ENSG00000083642";
chr13	StringTie	exon	32709946	32710106	1000	+	.	gene_id "MSTRG.48380"; transcript_id "ENST00000450460"; exon_number "19"; gene_name "PDS5B"; ref_gene_id "ENSG00000083642";
chr13	StringTie	exon	32732101	32732224	1000	+	.	gene_id "MSTRG.48380"; transcript_id "ENST00000450460"; exon_number "20"; gene_name "PDS5B"; ref_gene_id "ENSG00000083642";
chr13	StringTie	exon	32735172	32735330	1000	+	.	gene_id "MSTRG.48380"; transcript_id "ENST00000450460"; exon_number "21"; gene_name "PDS5B"; ref_gene_id "ENSG00000083642";
chr13	StringTie	exon	32741080	32741148	1000	+	.	gene_id "MSTRG.48380"; transcript_id "ENST00000450460"; exon_number "22"; gene_name "PDS5B"; ref_gene_id "ENSG00000083642";
chr13	StringTie	exon	32742591	32742727	1000	+	.	gene_id "MSTRG.48380"; transcript_id "ENST00000450460"; exon_number "23"; gene_name "PDS5B"; ref_gene_id "ENSG00000083642";
chr13	StringTie	exon	32745977	32746100	1000	+	.	gene_id "MSTRG.48380"; transcript_id "ENST00000450460"; exon_number "24"; gene_name "PDS5B"; ref_gene_id "ENSG00000083642";
chr13	StringTie	exon	32753332	32753536	1000	+	.	gene_id "MSTRG.48380"; transcript_id "ENST00000450460"; exon_number "25"; gene_name "PDS5B"; ref_gene_id "ENSG00000083642";
chr13	StringTie	exon	32755842	32755956	1000	+	.	gene_id "MSTRG.48380"; transcript_id "ENST00000450460"; exon_number "26"; gene_name "PDS5B"; ref_gene_id "ENSG00000083642";
chr13	StringTie	exon	32758087	32758219	1000	+	.	gene_id "MSTRG.48380"; transcript_id "ENST00000450460"; exon_number "27"; gene_name "PDS5B"; ref_gene_id "ENSG00000083642";
chr13	StringTie	exon	32758534	32758653	1000	+	.	gene_id "MSTRG.48380"; transcript_id "ENST00000450460"; exon_number "28"; gene_name "PDS5B"; ref_gene_id "ENSG00000083642";
chr13	StringTie	exon	32759628	32759690	1000	+	.	gene_id "MSTRG.48380"; transcript_id "ENST00000450460"; exon_number "29"; gene_name "PDS5B"; ref_gene_id "ENSG00000083642";
chr13	StringTie	exon	32760575	32760720	1000	+	.	gene_id "MSTRG.48380"; transcript_id "ENST00000450460"; exon_number "30"; gene_name "PDS5B"; ref_gene_id "ENSG00000083642";
chr13	StringTie	exon	32764489	32764594	1000	+	.	gene_id "MSTRG.48380"; transcript_id "ENST00000450460"; exon_number "31"; gene_name "PDS5B"; ref_gene_id "ENSG00000083642";
chr13	StringTie	exon	32770121	32770560	1000	+	.	gene_id "MSTRG.48380"; transcript_id "ENST00000450460"; exon_number "32"; gene_name "PDS5B"; ref_gene_id "ENSG00000083642";
chr13	StringTie	exon	32770654	32770878	1000	+	.	gene_id "MSTRG.48380"; transcript_id "ENST00000450460"; exon_number "33"; gene_name "PDS5B"; ref_gene_id "ENSG00000083642";
chr13	StringTie	exon	32775017	32775908	1000	+	.	gene_id "MSTRG.48380"; transcript_id "ENST00000450460"; exon_number "34"; gene_name "PDS5B"; ref_gene_id "ENSG00000083642";
chr13	StringTie	transcript	32586569	32650617	1000	+	.	gene_id "MSTRG.48380"; transcript_id "ENST00000466078"; gene_name "PDS5B"; ref_gene_id "ENSG00000083642";
chr13	StringTie	exon	32586569	32586593	1000	+	.	gene_id "MSTRG.48380"; transcript_id "ENST00000466078"; exon_number "1"; gene_name "PDS5B"; ref_gene_id "ENSG00000083642";
chr13	StringTie	exon	32648754	32650617	1000	+	.	gene_id "MSTRG.48380"; transcript_id "ENST00000466078"; exon_number "2"; gene_name "PDS5B"; ref_gene_id "ENSG00000083642";
chr13	StringTie	transcript	32770190	32771079	1000	+	.	gene_id "MSTRG.48380"; transcript_id "ENST00000474274"; gene_name "PDS5B"; ref_gene_id "ENSG00000083642";
chr13	StringTie	exon	32770190	32770560	1000	+	.	gene_id "MSTRG.48380"; transcript_id "ENST00000474274"; exon_number "1"; gene_name "PDS5B"; ref_gene_id "ENSG00000083642";
chr13	StringTie	exon	32770654	32771079	1000	+	.	gene_id "MSTRG.48380"; transcript_id "ENST00000474274"; exon_number "2"; gene_name "PDS5B"; ref_gene_id "ENSG00000083642";
chr13	StringTie	transcript	32700984	32710068	1000	+	.	gene_id "MSTRG.48380"; transcript_id "ENST00000481616"; gene_name "PDS5B"; ref_gene_id "ENSG00000083642";
chr13	StringTie	exon	32700984	32701438	1000	+	.	gene_id "MSTRG.48380"; transcript_id "ENST00000481616"; exon_number "1"; gene_name "PDS5B"; ref_gene_id "ENSG00000083642";
chr13	StringTie	exon	32706934	32707039	1000	+	.	gene_id "MSTRG.48380"; transcript_id "ENST00000481616"; exon_number "2"; gene_name "PDS5B"; ref_gene_id "ENSG00000083642";
chr13	StringTie	exon	32709946	32710068	1000	+	.	gene_id "MSTRG.48380"; transcript_id "ENST00000481616"; exon_number "3"; gene_name "PDS5B"; ref_gene_id "ENSG00000083642";
chr13	StringTie	transcript	32586455	32658349	1000	+	.	gene_id "MSTRG.48380"; transcript_id "ENST00000482955"; gene_name "PDS5B"; ref_gene_id "ENSG00000083642";
chr13	StringTie	exon	32586455	32586593	1000	+	.	gene_id "MSTRG.48380"; transcript_id "ENST00000482955"; exon_number "1"; gene_name "PDS5B"; ref_gene_id "ENSG00000083642";
chr13	StringTie	exon	32648754	32648880	1000	+	.	gene_id "MSTRG.48380"; transcript_id "ENST00000482955"; exon_number "2"; gene_name "PDS5B"; ref_gene_id "ENSG00000083642";
chr13	StringTie	exon	32651804	32652007	1000	+	.	gene_id "MSTRG.48380"; transcript_id "ENST00000482955"; exon_number "3"; gene_name "PDS5B"; ref_gene_id "ENSG00000083642";
chr13	StringTie	exon	32658239	32658349	1000	+	.	gene_id "MSTRG.48380"; transcript_id "ENST00000482955"; exon_number "4"; gene_name "PDS5B"; ref_gene_id "ENSG00000083642";
chr13	StringTie	transcript	32586551	32652605	1000	+	.	gene_id "MSTRG.48380"; transcript_id "ENST00000493653"; gene_name "PDS5B"; ref_gene_id "ENSG00000083642";
chr13	StringTie	exon	32586551	32586593	1000	+	.	gene_id "MSTRG.48380"; transcript_id "ENST00000493653"; exon_number "1"; gene_name "PDS5B"; ref_gene_id "ENSG00000083642";
chr13	StringTie	exon	32648754	32648880	1000	+	.	gene_id "MSTRG.48380"; transcript_id "ENST00000493653"; exon_number "2"; gene_name "PDS5B"; ref_gene_id "ENSG00000083642";
chr13	StringTie	exon	32651804	32652605	1000	+	.	gene_id "MSTRG.48380"; transcript_id "ENST00000493653"; exon_number "3"; gene_name "PDS5B"; ref_gene_id "ENSG00000083642";
chr13	StringTie	transcript	32586543	32691268	1000	+	.	gene_id "MSTRG.48380"; transcript_id "ENST00000498550"; gene_name "PDS5B"; ref_gene_id "ENSG00000083642";
chr13	StringTie	exon	32586543	32586593	1000	+	.	gene_id "MSTRG.48380"; transcript_id "ENST00000498550"; exon_number "1"; gene_name "PDS5B"; ref_gene_id "ENSG00000083642";
chr13	StringTie	exon	32648754	32648880	1000	+	.	gene_id "MSTRG.48380"; transcript_id "ENST00000498550"; exon_number "2"; gene_name "PDS5B"; ref_gene_id "ENSG00000083642";
chr13	StringTie	exon	32651804	32652007	1000	+	.	gene_id "MSTRG.48380"; transcript_id "ENST00000498550"; exon_number "3"; gene_name "PDS5B"; ref_gene_id "ENSG00000083642";
chr13	StringTie	exon	32658239	32658325	1000	+	.	gene_id "MSTRG.48380"; transcript_id "ENST00000498550"; exon_number "4"; gene_name "PDS5B"; ref_gene_id "ENSG00000083642";
chr13	StringTie	exon	32658434	32658531	1000	+	.	gene_id "MSTRG.48380"; transcript_id "ENST00000498550"; exon_number "5"; gene_name "PDS5B"; ref_gene_id "ENSG00000083642";
chr13	StringTie	exon	32659154	32659280	1000	+	.	gene_id "MSTRG.48380"; transcript_id "ENST00000498550"; exon_number "6"; gene_name "PDS5B"; ref_gene_id "ENSG00000083642";
chr13	StringTie	exon	32667764	32667844	1000	+	.	gene_id "MSTRG.48380"; transcript_id "ENST00000498550"; exon_number "7"; gene_name "PDS5B"; ref_gene_id "ENSG00000083642";
chr13	StringTie	exon	32673216	32673356	1000	+	.	gene_id "MSTRG.48380"; transcript_id "ENST00000498550"; exon_number "8"; gene_name "PDS5B"; ref_gene_id "ENSG00000083642";
chr13	StringTie	exon	32675844	32675959	1000	+	.	gene_id "MSTRG.48380"; transcript_id "ENST00000498550"; exon_number "9"; gene_name "PDS5B"; ref_gene_id "ENSG00000083642";
chr13	StringTie	exon	32678835	32678929	1000	+	.	gene_id "MSTRG.48380"; transcript_id "ENST00000498550"; exon_number "10"; gene_name "PDS5B"; ref_gene_id "ENSG00000083642";
chr13	StringTie	exon	32683878	32684023	1000	+	.	gene_id "MSTRG.48380"; transcript_id "ENST00000498550"; exon_number "11"; gene_name "PDS5B"; ref_gene_id "ENSG00000083642";
chr13	StringTie	exon	32687134	32687285	1000	+	.	gene_id "MSTRG.48380"; transcript_id "ENST00000498550"; exon_number "12"; gene_name "PDS5B"; ref_gene_id "ENSG00000083642";
chr13	StringTie	exon	32688456	32691268	1000	+	.	gene_id "MSTRG.48380"; transcript_id "ENST00000498550"; exon_number "13"; gene_name "PDS5B"; ref_gene_id "ENSG00000083642";
chr13	StringTie	transcript	32586341	32792100	1000	+	.	gene_id "MSTRG.48380"; transcript_id "MSTRG.48380.1";
chr13	StringTie	exon	32586341	32586593	1000	+	.	gene_id "MSTRG.48380"; transcript_id "MSTRG.48380.1"; exon_number "1";
chr13	StringTie	exon	32648754	32648880	1000	+	.	gene_id "MSTRG.48380"; transcript_id "MSTRG.48380.1"; exon_number "2";
chr13	StringTie	exon	32651804	32652007	1000	+	.	gene_id "MSTRG.48380"; transcript_id "MSTRG.48380.1"; exon_number "3";
chr13	StringTie	exon	32658239	32658325	1000	+	.	gene_id "MSTRG.48380"; transcript_id "MSTRG.48380.1"; exon_number "4";
chr13	StringTie	exon	32658434	32658531	1000	+	.	gene_id "MSTRG.48380"; transcript_id "MSTRG.48380.1"; exon_number "5";
chr13	StringTie	exon	32659154	32659280	1000	+	.	gene_id "MSTRG.48380"; transcript_id "MSTRG.48380.1"; exon_number "6";
chr13	StringTie	exon	32667764	32667844	1000	+	.	gene_id "MSTRG.48380"; transcript_id "MSTRG.48380.1"; exon_number "7";
chr13	StringTie	exon	32673216	32673356	1000	+	.	gene_id "MSTRG.48380"; transcript_id "MSTRG.48380.1"; exon_number "8";
chr13	StringTie	exon	32675844	32675959	1000	+	.	gene_id "MSTRG.48380"; transcript_id "MSTRG.48380.1"; exon_number "9";
chr13	StringTie	exon	32678835	32678929	1000	+	.	gene_id "MSTRG.48380"; transcript_id "MSTRG.48380.1"; exon_number "10";
chr13	StringTie	exon	32683878	32684023	1000	+	.	gene_id "MSTRG.48380"; transcript_id "MSTRG.48380.1"; exon_number "11";
chr13	StringTie	exon	32687134	32687285	1000	+	.	gene_id "MSTRG.48380"; transcript_id "MSTRG.48380.1"; exon_number "12";
chr13	StringTie	exon	32688456	32688569	1000	+	.	gene_id "MSTRG.48380"; transcript_id "MSTRG.48380.1"; exon_number "13";
chr13	StringTie	exon	32694223	32694304	1000	+	.	gene_id "MSTRG.48380"; transcript_id "MSTRG.48380.1"; exon_number "14";
chr13	StringTie	exon	32696854	32696902	1000	+	.	gene_id "MSTRG.48380"; transcript_id "MSTRG.48380.1"; exon_number "15";
chr13	StringTie	exon	32699730	32699869	1000	+	.	gene_id "MSTRG.48380"; transcript_id "MSTRG.48380.1"; exon_number "16";
chr13	StringTie	exon	32701323	32701438	1000	+	.	gene_id "MSTRG.48380"; transcript_id "MSTRG.48380.1"; exon_number "17";
chr13	StringTie	exon	32706934	32707039	1000	+	.	gene_id "MSTRG.48380"; transcript_id "MSTRG.48380.1"; exon_number "18";
chr13	StringTie	exon	32709946	32710106	1000	+	.	gene_id "MSTRG.48380"; transcript_id "MSTRG.48380.1"; exon_number "19";
chr13	StringTie	exon	32732101	32732224	1000	+	.	gene_id "MSTRG.48380"; transcript_id "MSTRG.48380.1"; exon_number "20";
chr13	StringTie	exon	32735172	32735330	1000	+	.	gene_id "MSTRG.48380"; transcript_id "MSTRG.48380.1"; exon_number "21";
chr13	StringTie	exon	32741080	32741148	1000	+	.	gene_id "MSTRG.48380"; transcript_id "MSTRG.48380.1"; exon_number "22";
chr13	StringTie	exon	32742591	32742727	1000	+	.	gene_id "MSTRG.48380"; transcript_id "MSTRG.48380.1"; exon_number "23";
chr13	StringTie	exon	32745977	32746100	1000	+	.	gene_id "MSTRG.48380"; transcript_id "MSTRG.48380.1"; exon_number "24";
chr13	StringTie	exon	32753332	32753536	1000	+	.	gene_id "MSTRG.48380"; transcript_id "MSTRG.48380.1"; exon_number "25";
chr13	StringTie	exon	32755842	32755956	1000	+	.	gene_id "MSTRG.48380"; transcript_id "MSTRG.48380.1"; exon_number "26";
chr13	StringTie	exon	32758087	32758219	1000	+	.	gene_id "MSTRG.48380"; transcript_id "MSTRG.48380.1"; exon_number "27";
chr13	StringTie	exon	32758534	32758653	1000	+	.	gene_id "MSTRG.48380"; transcript_id "MSTRG.48380.1"; exon_number "28";
chr13	StringTie	exon	32759628	32759690	1000	+	.	gene_id "MSTRG.48380"; transcript_id "MSTRG.48380.1"; exon_number "29";
chr13	StringTie	exon	32760575	32760720	1000	+	.	gene_id "MSTRG.48380"; transcript_id "MSTRG.48380.1"; exon_number "30";
chr13	StringTie	exon	32764489	32764594	1000	+	.	gene_id "MSTRG.48380"; transcript_id "MSTRG.48380.1"; exon_number "31";
chr13	StringTie	exon	32770121	32770560	1000	+	.	gene_id "MSTRG.48380"; transcript_id "MSTRG.48380.1"; exon_number "32";
chr13	StringTie	exon	32770654	32770761	1000	+	.	gene_id "MSTRG.48380"; transcript_id "MSTRG.48380.1"; exon_number "33";
chr13	StringTie	exon	32773189	32773324	1000	+	.	gene_id "MSTRG.48380"; transcript_id "MSTRG.48380.1"; exon_number "34";
chr13	StringTie	exon	32775017	32778404	1000	+	.	gene_id "MSTRG.48380"; transcript_id "MSTRG.48380.1"; exon_number "35";
chr13	StringTie	exon	32791638	32792100	1000	+	.	gene_id "MSTRG.48380"; transcript_id "MSTRG.48380.1"; exon_number "36";
chr13	StringTie	transcript	32586477	32778295	1000	+	.	gene_id "MSTRG.48380"; transcript_id "MSTRG.48380.10";
chr13	StringTie	exon	32586477	32586593	1000	+	.	gene_id "MSTRG.48380"; transcript_id "MSTRG.48380.10"; exon_number "1";
chr13	StringTie	exon	32629293	32629440	1000	+	.	gene_id "MSTRG.48380"; transcript_id "MSTRG.48380.10"; exon_number "2";
chr13	StringTie	exon	32648754	32648880	1000	+	.	gene_id "MSTRG.48380"; transcript_id "MSTRG.48380.10"; exon_number "3";
chr13	StringTie	exon	32651804	32652007	1000	+	.	gene_id "MSTRG.48380"; transcript_id "MSTRG.48380.10"; exon_number "4";
chr13	StringTie	exon	32658239	32658325	1000	+	.	gene_id "MSTRG.48380"; transcript_id "MSTRG.48380.10"; exon_number "5";
chr13	StringTie	exon	32658434	32658531	1000	+	.	gene_id "MSTRG.48380"; transcript_id "MSTRG.48380.10"; exon_number "6";
chr13	StringTie	exon	32659154	32659280	1000	+	.	gene_id "MSTRG.48380"; transcript_id "MSTRG.48380.10"; exon_number "7";
chr13	StringTie	exon	32667764	32667844	1000	+	.	gene_id "MSTRG.48380"; transcript_id "MSTRG.48380.10"; exon_number "8";
chr13	StringTie	exon	32673216	32673356	1000	+	.	gene_id "MSTRG.48380"; transcript_id "MSTRG.48380.10"; exon_number "9";
chr13	StringTie	exon	32675844	32675959	1000	+	.	gene_id "MSTRG.48380"; transcript_id "MSTRG.48380.10"; exon_number "10";
chr13	StringTie	exon	32678835	32678929	1000	+	.	gene_id "MSTRG.48380"; transcript_id "MSTRG.48380.10"; exon_number "11";
chr13	StringTie	exon	32683878	32684023	1000	+	.	gene_id "MSTRG.48380"; transcript_id "MSTRG.48380.10"; exon_number "12";
chr13	StringTie	exon	32687134	32687285	1000	+	.	gene_id "MSTRG.48380"; transcript_id "MSTRG.48380.10"; exon_number "13";
chr13	StringTie	exon	32688456	32688569	1000	+	.	gene_id "MSTRG.48380"; transcript_id "MSTRG.48380.10"; exon_number "14";
chr13	StringTie	exon	32694223	32694304	1000	+	.	gene_id "MSTRG.48380"; transcript_id "MSTRG.48380.10"; exon_number "15";
chr13	StringTie	exon	32696854	32696902	1000	+	.	gene_id "MSTRG.48380"; transcript_id "MSTRG.48380.10"; exon_number "16";
chr13	StringTie	exon	32699730	32699869	1000	+	.	gene_id "MSTRG.48380"; transcript_id "MSTRG.48380.10"; exon_number "17";
chr13	StringTie	exon	32701323	32701438	1000	+	.	gene_id "MSTRG.48380"; transcript_id "MSTRG.48380.10"; exon_number "18";
chr13	StringTie	exon	32706934	32707039	1000	+	.	gene_id "MSTRG.48380"; transcript_id "MSTRG.48380.10"; exon_number "19";
chr13	StringTie	exon	32709946	32710106	1000	+	.	gene_id "MSTRG.48380"; transcript_id "MSTRG.48380.10"; exon_number "20";
chr13	StringTie	exon	32732101	32732224	1000	+	.	gene_id "MSTRG.48380"; transcript_id "MSTRG.48380.10"; exon_number "21";
chr13	StringTie	exon	32735172	32735330	1000	+	.	gene_id "MSTRG.48380"; transcript_id "MSTRG.48380.10"; exon_number "22";
chr13	StringTie	exon	32741080	32741148	1000	+	.	gene_id "MSTRG.48380"; transcript_id "MSTRG.48380.10"; exon_number "23";
chr13	StringTie	exon	32742591	32742727	1000	+	.	gene_id "MSTRG.48380"; transcript_id "MSTRG.48380.10"; exon_number "24";
chr13	StringTie	exon	32745977	32746100	1000	+	.	gene_id "MSTRG.48380"; transcript_id "MSTRG.48380.10"; exon_number "25";
chr13	StringTie	exon	32753332	32753536	1000	+	.	gene_id "MSTRG.48380"; transcript_id "MSTRG.48380.10"; exon_number "26";
chr13	StringTie	exon	32755842	32755956	1000	+	.	gene_id "MSTRG.48380"; transcript_id "MSTRG.48380.10"; exon_number "27";
chr13	StringTie	exon	32758087	32758219	1000	+	.	gene_id "MSTRG.48380"; transcript_id "MSTRG.48380.10"; exon_number "28";
chr13	StringTie	exon	32758534	32758653	1000	+	.	gene_id "MSTRG.48380"; transcript_id "MSTRG.48380.10"; exon_number "29";
chr13	StringTie	exon	32759628	32759690	1000	+	.	gene_id "MSTRG.48380"; transcript_id "MSTRG.48380.10"; exon_number "30";
chr13	StringTie	exon	32760575	32760720	1000	+	.	gene_id "MSTRG.48380"; transcript_id "MSTRG.48380.10"; exon_number "31";
chr13	StringTie	exon	32764489	32764588	1000	+	.	gene_id "MSTRG.48380"; transcript_id "MSTRG.48380.10"; exon_number "32";
chr13	StringTie	exon	32770121	32770560	1000	+	.	gene_id "MSTRG.48380"; transcript_id "MSTRG.48380.10"; exon_number "33";
chr13	StringTie	exon	32770651	32770761	1000	+	.	gene_id "MSTRG.48380"; transcript_id "MSTRG.48380.10"; exon_number "34";
chr13	StringTie	exon	32773189	32773324	1000	+	.	gene_id "MSTRG.48380"; transcript_id "MSTRG.48380.10"; exon_number "35";
chr13	StringTie	exon	32775017	32778295	1000	+	.	gene_id "MSTRG.48380"; transcript_id "MSTRG.48380.10"; exon_number "36";
chr13	StringTie	transcript	32586569	32779208	1000	+	.	gene_id "MSTRG.48380"; transcript_id "MSTRG.48380.14";
chr13	StringTie	exon	32586569	32586593	1000	+	.	gene_id "MSTRG.48380"; transcript_id "MSTRG.48380.14"; exon_number "1";
chr13	StringTie	exon	32648754	32648880	1000	+	.	gene_id "MSTRG.48380"; transcript_id "MSTRG.48380.14"; exon_number "2";
chr13	StringTie	exon	32651804	32652007	1000	+	.	gene_id "MSTRG.48380"; transcript_id "MSTRG.48380.14"; exon_number "3";
chr13	StringTie	exon	32658239	32658325	1000	+	.	gene_id "MSTRG.48380"; transcript_id "MSTRG.48380.14"; exon_number "4";
chr13	StringTie	exon	32658434	32658531	1000	+	.	gene_id "MSTRG.48380"; transcript_id "MSTRG.48380.14"; exon_number "5";
chr13	StringTie	exon	32659154	32659280	1000	+	.	gene_id "MSTRG.48380"; transcript_id "MSTRG.48380.14"; exon_number "6";
chr13	StringTie	exon	32667764	32667844	1000	+	.	gene_id "MSTRG.48380"; transcript_id "MSTRG.48380.14"; exon_number "7";
chr13	StringTie	exon	32673216	32673356	1000	+	.	gene_id "MSTRG.48380"; transcript_id "MSTRG.48380.14"; exon_number "8";
chr13	StringTie	exon	32674610	32674745	1000	+	.	gene_id "MSTRG.48380"; transcript_id "MSTRG.48380.14"; exon_number "9";
chr13	StringTie	exon	32675844	32675959	1000	+	.	gene_id "MSTRG.48380"; transcript_id "MSTRG.48380.14"; exon_number "10";
chr13	StringTie	exon	32678835	32678929	1000	+	.	gene_id "MSTRG.48380"; transcript_id "MSTRG.48380.14"; exon_number "11";
chr13	StringTie	exon	32683878	32684023	1000	+	.	gene_id "MSTRG.48380"; transcript_id "MSTRG.48380.14"; exon_number "12";
chr13	StringTie	exon	32687134	32687285	1000	+	.	gene_id "MSTRG.48380"; transcript_id "MSTRG.48380.14"; exon_number "13";
chr13	StringTie	exon	32688456	32688569	1000	+	.	gene_id "MSTRG.48380"; transcript_id "MSTRG.48380.14"; exon_number "14";
chr13	StringTie	exon	32694223	32694304	1000	+	.	gene_id "MSTRG.48380"; transcript_id "MSTRG.48380.14"; exon_number "15";
chr13	StringTie	exon	32696854	32696902	1000	+	.	gene_id "MSTRG.48380"; transcript_id "MSTRG.48380.14"; exon_number "16";
chr13	StringTie	exon	32699730	32699869	1000	+	.	gene_id "MSTRG.48380"; transcript_id "MSTRG.48380.14"; exon_number "17";
chr13	StringTie	exon	32701323	32701438	1000	+	.	gene_id "MSTRG.48380"; transcript_id "MSTRG.48380.14"; exon_number "18";
chr13	StringTie	exon	32706934	32707039	1000	+	.	gene_id "MSTRG.48380"; transcript_id "MSTRG.48380.14"; exon_number "19";
chr13	StringTie	exon	32709946	32710106	1000	+	.	gene_id "MSTRG.48380"; transcript_id "MSTRG.48380.14"; exon_number "20";
chr13	StringTie	exon	32732101	32732224	1000	+	.	gene_id "MSTRG.48380"; transcript_id "MSTRG.48380.14"; exon_number "21";
chr13	StringTie	exon	32735172	32735330	1000	+	.	gene_id "MSTRG.48380"; transcript_id "MSTRG.48380.14"; exon_number "22";
chr13	StringTie	exon	32741080	32741148	1000	+	.	gene_id "MSTRG.48380"; transcript_id "MSTRG.48380.14"; exon_number "23";
chr13	StringTie	exon	32742591	32742727	1000	+	.	gene_id "MSTRG.48380"; transcript_id "MSTRG.48380.14"; exon_number "24";
chr13	StringTie	exon	32745977	32746100	1000	+	.	gene_id "MSTRG.48380"; transcript_id "MSTRG.48380.14"; exon_number "25";
chr13	StringTie	exon	32753332	32753536	1000	+	.	gene_id "MSTRG.48380"; transcript_id "MSTRG.48380.14"; exon_number "26";
chr13	StringTie	exon	32755842	32755956	1000	+	.	gene_id "MSTRG.48380"; transcript_id "MSTRG.48380.14"; exon_number "27";
chr13	StringTie	exon	32758087	32758219	1000	+	.	gene_id "MSTRG.48380"; transcript_id "MSTRG.48380.14"; exon_number "28";
chr13	StringTie	exon	32758534	32758653	1000	+	.	gene_id "MSTRG.48380"; transcript_id "MSTRG.48380.14"; exon_number "29";
chr13	StringTie	exon	32759628	32759690	1000	+	.	gene_id "MSTRG.48380"; transcript_id "MSTRG.48380.14"; exon_number "30";
chr13	StringTie	exon	32760575	32760720	1000	+	.	gene_id "MSTRG.48380"; transcript_id "MSTRG.48380.14"; exon_number "31";
chr13	StringTie	exon	32764489	32764588	1000	+	.	gene_id "MSTRG.48380"; transcript_id "MSTRG.48380.14"; exon_number "32";
chr13	StringTie	exon	32770121	32770560	1000	+	.	gene_id "MSTRG.48380"; transcript_id "MSTRG.48380.14"; exon_number "33";
chr13	StringTie	exon	32770651	32770761	1000	+	.	gene_id "MSTRG.48380"; transcript_id "MSTRG.48380.14"; exon_number "34";
chr13	StringTie	exon	32773189	32773324	1000	+	.	gene_id "MSTRG.48380"; transcript_id "MSTRG.48380.14"; exon_number "35";
chr13	StringTie	exon	32775017	32779208	1000	+	.	gene_id "MSTRG.48380"; transcript_id "MSTRG.48380.14"; exon_number "36";
chr13	StringTie	transcript	32587638	32778293	1000	+	.	gene_id "MSTRG.48380"; transcript_id "MSTRG.48380.16";
chr13	StringTie	exon	32587638	32587663	1000	+	.	gene_id "MSTRG.48380"; transcript_id "MSTRG.48380.16"; exon_number "1";
chr13	StringTie	exon	32648754	32648880	1000	+	.	gene_id "MSTRG.48380"; transcript_id "MSTRG.48380.16"; exon_number "2";
chr13	StringTie	exon	32651804	32652007	1000	+	.	gene_id "MSTRG.48380"; transcript_id "MSTRG.48380.16"; exon_number "3";
chr13	StringTie	exon	32658239	32658325	1000	+	.	gene_id "MSTRG.48380"; transcript_id "MSTRG.48380.16"; exon_number "4";
chr13	StringTie	exon	32658434	32658531	1000	+	.	gene_id "MSTRG.48380"; transcript_id "MSTRG.48380.16"; exon_number "5";
chr13	StringTie	exon	32659154	32659280	1000	+	.	gene_id "MSTRG.48380"; transcript_id "MSTRG.48380.16"; exon_number "6";
chr13	StringTie	exon	32667764	32667844	1000	+	.	gene_id "MSTRG.48380"; transcript_id "MSTRG.48380.16"; exon_number "7";
chr13	StringTie	exon	32673216	32673356	1000	+	.	gene_id "MSTRG.48380"; transcript_id "MSTRG.48380.16"; exon_number "8";
chr13	StringTie	exon	32675844	32675959	1000	+	.	gene_id "MSTRG.48380"; transcript_id "MSTRG.48380.16"; exon_number "9";
chr13	StringTie	exon	32678835	32678929	1000	+	.	gene_id "MSTRG.48380"; transcript_id "MSTRG.48380.16"; exon_number "10";
chr13	StringTie	exon	32683878	32684023	1000	+	.	gene_id "MSTRG.48380"; transcript_id "MSTRG.48380.16"; exon_number "11";
chr13	StringTie	exon	32687134	32687285	1000	+	.	gene_id "MSTRG.48380"; transcript_id "MSTRG.48380.16"; exon_number "12";
chr13	StringTie	exon	32688456	32688569	1000	+	.	gene_id "MSTRG.48380"; transcript_id "MSTRG.48380.16"; exon_number "13";
chr13	StringTie	exon	32694223	32694304	1000	+	.	gene_id "MSTRG.48380"; transcript_id "MSTRG.48380.16"; exon_number "14";
chr13	StringTie	exon	32696854	32696902	1000	+	.	gene_id "MSTRG.48380"; transcript_id "MSTRG.48380.16"; exon_number "15";
chr13	StringTie	exon	32699730	32699869	1000	+	.	gene_id "MSTRG.48380"; transcript_id "MSTRG.48380.16"; exon_number "16";
chr13	StringTie	exon	32701323	32701438	1000	+	.	gene_id "MSTRG.48380"; transcript_id "MSTRG.48380.16"; exon_number "17";
chr13	StringTie	exon	32706934	32707039	1000	+	.	gene_id "MSTRG.48380"; transcript_id "MSTRG.48380.16"; exon_number "18";
chr13	StringTie	exon	32709946	32710106	1000	+	.	gene_id "MSTRG.48380"; transcript_id "MSTRG.48380.16"; exon_number "19";
chr13	StringTie	exon	32732101	32732224	1000	+	.	gene_id "MSTRG.48380"; transcript_id "MSTRG.48380.16"; exon_number "20";
chr13	StringTie	exon	32735172	32735330	1000	+	.	gene_id "MSTRG.48380"; transcript_id "MSTRG.48380.16"; exon_number "21";
chr13	StringTie	exon	32741080	32741148	1000	+	.	gene_id "MSTRG.48380"; transcript_id "MSTRG.48380.16"; exon_number "22";
chr13	StringTie	exon	32742591	32742727	1000	+	.	gene_id "MSTRG.48380"; transcript_id "MSTRG.48380.16"; exon_number "23";
chr13	StringTie	exon	32745977	32746100	1000	+	.	gene_id "MSTRG.48380"; transcript_id "MSTRG.48380.16"; exon_number "24";
chr13	StringTie	exon	32753332	32753536	1000	+	.	gene_id "MSTRG.48380"; transcript_id "MSTRG.48380.16"; exon_number "25";
chr13	StringTie	exon	32755842	32755956	1000	+	.	gene_id "MSTRG.48380"; transcript_id "MSTRG.48380.16"; exon_number "26";
chr13	StringTie	exon	32758087	32758219	1000	+	.	gene_id "MSTRG.48380"; transcript_id "MSTRG.48380.16"; exon_number "27";
chr13	StringTie	exon	32758534	32758653	1000	+	.	gene_id "MSTRG.48380"; transcript_id "MSTRG.48380.16"; exon_number "28";
chr13	StringTie	exon	32759628	32759690	1000	+	.	gene_id "MSTRG.48380"; transcript_id "MSTRG.48380.16"; exon_number "29";
chr13	StringTie	exon	32760575	32760720	1000	+	.	gene_id "MSTRG.48380"; transcript_id "MSTRG.48380.16"; exon_number "30";
chr13	StringTie	exon	32764489	32764594	1000	+	.	gene_id "MSTRG.48380"; transcript_id "MSTRG.48380.16"; exon_number "31";
chr13	StringTie	exon	32770121	32770560	1000	+	.	gene_id "MSTRG.48380"; transcript_id "MSTRG.48380.16"; exon_number "32";
chr13	StringTie	exon	32770654	32770761	1000	+	.	gene_id "MSTRG.48380"; transcript_id "MSTRG.48380.16"; exon_number "33";
chr13	StringTie	exon	32773189	32773324	1000	+	.	gene_id "MSTRG.48380"; transcript_id "MSTRG.48380.16"; exon_number "34";
chr13	StringTie	exon	32775017	32778293	1000	+	.	gene_id "MSTRG.48380"; transcript_id "MSTRG.48380.16"; exon_number "35";
chr13	StringTie	transcript	32624537	32779773	1000	+	.	gene_id "MSTRG.48380"; transcript_id "MSTRG.48380.17";
chr13	StringTie	exon	32624537	32625354	1000	+	.	gene_id "MSTRG.48380"; transcript_id "MSTRG.48380.17"; exon_number "1";
chr13	StringTie	exon	32629293	32629771	1000	+	.	gene_id "MSTRG.48380"; transcript_id "MSTRG.48380.17"; exon_number "2";
chr13	StringTie	exon	32648754	32648880	1000	+	.	gene_id "MSTRG.48380"; transcript_id "MSTRG.48380.17"; exon_number "3";
chr13	StringTie	exon	32651804	32652007	1000	+	.	gene_id "MSTRG.48380"; transcript_id "MSTRG.48380.17"; exon_number "4";
chr13	StringTie	exon	32658239	32658325	1000	+	.	gene_id "MSTRG.48380"; transcript_id "MSTRG.48380.17"; exon_number "5";
chr13	StringTie	exon	32658434	32658531	1000	+	.	gene_id "MSTRG.48380"; transcript_id "MSTRG.48380.17"; exon_number "6";
chr13	StringTie	exon	32659154	32659280	1000	+	.	gene_id "MSTRG.48380"; transcript_id "MSTRG.48380.17"; exon_number "7";
chr13	StringTie	exon	32667764	32667844	1000	+	.	gene_id "MSTRG.48380"; transcript_id "MSTRG.48380.17"; exon_number "8";
chr13	StringTie	exon	32673216	32673356	1000	+	.	gene_id "MSTRG.48380"; transcript_id "MSTRG.48380.17"; exon_number "9";
chr13	StringTie	exon	32675844	32675959	1000	+	.	gene_id "MSTRG.48380"; transcript_id "MSTRG.48380.17"; exon_number "10";
chr13	StringTie	exon	32678835	32678929	1000	+	.	gene_id "MSTRG.48380"; transcript_id "MSTRG.48380.17"; exon_number "11";
chr13	StringTie	exon	32683878	32684023	1000	+	.	gene_id "MSTRG.48380"; transcript_id "MSTRG.48380.17"; exon_number "12";
chr13	StringTie	exon	32687134	32687285	1000	+	.	gene_id "MSTRG.48380"; transcript_id "MSTRG.48380.17"; exon_number "13";
chr13	StringTie	exon	32688456	32688569	1000	+	.	gene_id "MSTRG.48380"; transcript_id "MSTRG.48380.17"; exon_number "14";
chr13	StringTie	exon	32694223	32694304	1000	+	.	gene_id "MSTRG.48380"; transcript_id "MSTRG.48380.17"; exon_number "15";
chr13	StringTie	exon	32696854	32696902	1000	+	.	gene_id "MSTRG.48380"; transcript_id "MSTRG.48380.17"; exon_number "16";
chr13	StringTie	exon	32699730	32699869	1000	+	.	gene_id "MSTRG.48380"; transcript_id "MSTRG.48380.17"; exon_number "17";
chr13	StringTie	exon	32701323	32701438	1000	+	.	gene_id "MSTRG.48380"; transcript_id "MSTRG.48380.17"; exon_number "18";
chr13	StringTie	exon	32706934	32707039	1000	+	.	gene_id "MSTRG.48380"; transcript_id "MSTRG.48380.17"; exon_number "19";
chr13	StringTie	exon	32709946	32710106	1000	+	.	gene_id "MSTRG.48380"; transcript_id "MSTRG.48380.17"; exon_number "20";
chr13	StringTie	exon	32732101	32732224	1000	+	.	gene_id "MSTRG.48380"; transcript_id "MSTRG.48380.17"; exon_number "21";
chr13	StringTie	exon	32735172	32735330	1000	+	.	gene_id "MSTRG.48380"; transcript_id "MSTRG.48380.17"; exon_number "22";
chr13	StringTie	exon	32741080	32741148	1000	+	.	gene_id "MSTRG.48380"; transcript_id "MSTRG.48380.17"; exon_number "23";
chr13	StringTie	exon	32742591	32742727	1000	+	.	gene_id "MSTRG.48380"; transcript_id "MSTRG.48380.17"; exon_number "24";
chr13	StringTie	exon	32745977	32746100	1000	+	.	gene_id "MSTRG.48380"; transcript_id "MSTRG.48380.17"; exon_number "25";
chr13	StringTie	exon	32753332	32753536	1000	+	.	gene_id "MSTRG.48380"; transcript_id "MSTRG.48380.17"; exon_number "26";
chr13	StringTie	exon	32755842	32755956	1000	+	.	gene_id "MSTRG.48380"; transcript_id "MSTRG.48380.17"; exon_number "27";
chr13	StringTie	exon	32758087	32758219	1000	+	.	gene_id "MSTRG.48380"; transcript_id "MSTRG.48380.17"; exon_number "28";
chr13	StringTie	exon	32758534	32758653	1000	+	.	gene_id "MSTRG.48380"; transcript_id "MSTRG.48380.17"; exon_number "29";
chr13	StringTie	exon	32759628	32759690	1000	+	.	gene_id "MSTRG.48380"; transcript_id "MSTRG.48380.17"; exon_number "30";
chr13	StringTie	exon	32760575	32760720	1000	+	.	gene_id "MSTRG.48380"; transcript_id "MSTRG.48380.17"; exon_number "31";
chr13	StringTie	exon	32764489	32764588	1000	+	.	gene_id "MSTRG.48380"; transcript_id "MSTRG.48380.17"; exon_number "32";
chr13	StringTie	exon	32770121	32770560	1000	+	.	gene_id "MSTRG.48380"; transcript_id "MSTRG.48380.17"; exon_number "33";
chr13	StringTie	exon	32770654	32770761	1000	+	.	gene_id "MSTRG.48380"; transcript_id "MSTRG.48380.17"; exon_number "34";
chr13	StringTie	exon	32773189	32773324	1000	+	.	gene_id "MSTRG.48380"; transcript_id "MSTRG.48380.17"; exon_number "35";
chr13	StringTie	exon	32775017	32779773	1000	+	.	gene_id "MSTRG.48380"; transcript_id "MSTRG.48380.17"; exon_number "36";
chr13	StringTie	transcript	32624858	32779079	1000	+	.	gene_id "MSTRG.48380"; transcript_id "MSTRG.48380.18";
chr13	StringTie	exon	32624858	32625354	1000	+	.	gene_id "MSTRG.48380"; transcript_id "MSTRG.48380.18"; exon_number "1";
chr13	StringTie	exon	32648754	32648880	1000	+	.	gene_id "MSTRG.48380"; transcript_id "MSTRG.48380.18"; exon_number "2";
chr13	StringTie	exon	32651804	32652007	1000	+	.	gene_id "MSTRG.48380"; transcript_id "MSTRG.48380.18"; exon_number "3";
chr13	StringTie	exon	32658239	32658325	1000	+	.	gene_id "MSTRG.48380"; transcript_id "MSTRG.48380.18"; exon_number "4";
chr13	StringTie	exon	32658434	32658531	1000	+	.	gene_id "MSTRG.48380"; transcript_id "MSTRG.48380.18"; exon_number "5";
chr13	StringTie	exon	32659154	32659280	1000	+	.	gene_id "MSTRG.48380"; transcript_id "MSTRG.48380.18"; exon_number "6";
chr13	StringTie	exon	32667764	32667844	1000	+	.	gene_id "MSTRG.48380"; transcript_id "MSTRG.48380.18"; exon_number "7";
chr13	StringTie	exon	32673216	32673356	1000	+	.	gene_id "MSTRG.48380"; transcript_id "MSTRG.48380.18"; exon_number "8";
chr13	StringTie	exon	32675844	32675959	1000	+	.	gene_id "MSTRG.48380"; transcript_id "MSTRG.48380.18"; exon_number "9";
chr13	StringTie	exon	32678835	32678929	1000	+	.	gene_id "MSTRG.48380"; transcript_id "MSTRG.48380.18"; exon_number "10";
chr13	StringTie	exon	32683878	32684023	1000	+	.	gene_id "MSTRG.48380"; transcript_id "MSTRG.48380.18"; exon_number "11";
chr13	StringTie	exon	32687134	32687285	1000	+	.	gene_id "MSTRG.48380"; transcript_id "MSTRG.48380.18"; exon_number "12";
chr13	StringTie	exon	32688456	32688569	1000	+	.	gene_id "MSTRG.48380"; transcript_id "MSTRG.48380.18"; exon_number "13";
chr13	StringTie	exon	32694223	32694304	1000	+	.	gene_id "MSTRG.48380"; transcript_id "MSTRG.48380.18"; exon_number "14";
chr13	StringTie	exon	32696854	32696902	1000	+	.	gene_id "MSTRG.48380"; transcript_id "MSTRG.48380.18"; exon_number "15";
chr13	StringTie	exon	32699730	32699869	1000	+	.	gene_id "MSTRG.48380"; transcript_id "MSTRG.48380.18"; exon_number "16";
chr13	StringTie	exon	32701323	32701438	1000	+	.	gene_id "MSTRG.48380"; transcript_id "MSTRG.48380.18"; exon_number "17";
chr13	StringTie	exon	32706934	32707039	1000	+	.	gene_id "MSTRG.48380"; transcript_id "MSTRG.48380.18"; exon_number "18";
chr13	StringTie	exon	32709946	32710106	1000	+	.	gene_id "MSTRG.48380"; transcript_id "MSTRG.48380.18"; exon_number "19";
chr13	StringTie	exon	32732101	32732224	1000	+	.	gene_id "MSTRG.48380"; transcript_id "MSTRG.48380.18"; exon_number "20";
chr13	StringTie	exon	32735172	32735330	1000	+	.	gene_id "MSTRG.48380"; transcript_id "MSTRG.48380.18"; exon_number "21";
chr13	StringTie	exon	32741080	32741148	1000	+	.	gene_id "MSTRG.48380"; transcript_id "MSTRG.48380.18"; exon_number "22";
chr13	StringTie	exon	32742591	32742727	1000	+	.	gene_id "MSTRG.48380"; transcript_id "MSTRG.48380.18"; exon_number "23";
chr13	StringTie	exon	32745977	32746100	1000	+	.	gene_id "MSTRG.48380"; transcript_id "MSTRG.48380.18"; exon_number "24";
chr13	StringTie	exon	32753332	32753536	1000	+	.	gene_id "MSTRG.48380"; transcript_id "MSTRG.48380.18"; exon_number "25";
chr13	StringTie	exon	32755842	32755956	1000	+	.	gene_id "MSTRG.48380"; transcript_id "MSTRG.48380.18"; exon_number "26";
chr13	StringTie	exon	32758087	32758219	1000	+	.	gene_id "MSTRG.48380"; transcript_id "MSTRG.48380.18"; exon_number "27";
chr13	StringTie	exon	32758534	32758653	1000	+	.	gene_id "MSTRG.48380"; transcript_id "MSTRG.48380.18"; exon_number "28";
chr13	StringTie	exon	32759628	32759690	1000	+	.	gene_id "MSTRG.48380"; transcript_id "MSTRG.48380.18"; exon_number "29";
chr13	StringTie	exon	32760575	32760720	1000	+	.	gene_id "MSTRG.48380"; transcript_id "MSTRG.48380.18"; exon_number "30";
chr13	StringTie	exon	32764489	32764594	1000	+	.	gene_id "MSTRG.48380"; transcript_id "MSTRG.48380.18"; exon_number "31";
chr13	StringTie	exon	32770121	32770560	1000	+	.	gene_id "MSTRG.48380"; transcript_id "MSTRG.48380.18"; exon_number "32";
chr13	StringTie	exon	32770654	32770761	1000	+	.	gene_id "MSTRG.48380"; transcript_id "MSTRG.48380.18"; exon_number "33";
chr13	StringTie	exon	32773189	32773324	1000	+	.	gene_id "MSTRG.48380"; transcript_id "MSTRG.48380.18"; exon_number "34";
chr13	StringTie	exon	32775017	32779079	1000	+	.	gene_id "MSTRG.48380"; transcript_id "MSTRG.48380.18"; exon_number "35";
chr13	StringTie	transcript	32625146	32778672	1000	+	.	gene_id "MSTRG.48380"; transcript_id "MSTRG.48380.19";
chr13	StringTie	exon	32625146	32625354	1000	+	.	gene_id "MSTRG.48380"; transcript_id "MSTRG.48380.19"; exon_number "1";
chr13	StringTie	exon	32634065	32634146	1000	+	.	gene_id "MSTRG.48380"; transcript_id "MSTRG.48380.19"; exon_number "2";
chr13	StringTie	exon	32648754	32648880	1000	+	.	gene_id "MSTRG.48380"; transcript_id "MSTRG.48380.19"; exon_number "3";
chr13	StringTie	exon	32651804	32652007	1000	+	.	gene_id "MSTRG.48380"; transcript_id "MSTRG.48380.19"; exon_number "4";
chr13	StringTie	exon	32658239	32658325	1000	+	.	gene_id "MSTRG.48380"; transcript_id "MSTRG.48380.19"; exon_number "5";
chr13	StringTie	exon	32658434	32658531	1000	+	.	gene_id "MSTRG.48380"; transcript_id "MSTRG.48380.19"; exon_number "6";
chr13	StringTie	exon	32659154	32659280	1000	+	.	gene_id "MSTRG.48380"; transcript_id "MSTRG.48380.19"; exon_number "7";
chr13	StringTie	exon	32667764	32667844	1000	+	.	gene_id "MSTRG.48380"; transcript_id "MSTRG.48380.19"; exon_number "8";
chr13	StringTie	exon	32673216	32673356	1000	+	.	gene_id "MSTRG.48380"; transcript_id "MSTRG.48380.19"; exon_number "9";
chr13	StringTie	exon	32675844	32675959	1000	+	.	gene_id "MSTRG.48380"; transcript_id "MSTRG.48380.19"; exon_number "10";
chr13	StringTie	exon	32678835	32678929	1000	+	.	gene_id "MSTRG.48380"; transcript_id "MSTRG.48380.19"; exon_number "11";
chr13	StringTie	exon	32683878	32684023	1000	+	.	gene_id "MSTRG.48380"; transcript_id "MSTRG.48380.19"; exon_number "12";
chr13	StringTie	exon	32687134	32687285	1000	+	.	gene_id "MSTRG.48380"; transcript_id "MSTRG.48380.19"; exon_number "13";
chr13	StringTie	exon	32688456	32688569	1000	+	.	gene_id "MSTRG.48380"; transcript_id "MSTRG.48380.19"; exon_number "14";
chr13	StringTie	exon	32694223	32694304	1000	+	.	gene_id "MSTRG.48380"; transcript_id "MSTRG.48380.19"; exon_number "15";
chr13	StringTie	exon	32696854	32696902	1000	+	.	gene_id "MSTRG.48380"; transcript_id "MSTRG.48380.19"; exon_number "16";
chr13	StringTie	exon	32699730	32699869	1000	+	.	gene_id "MSTRG.48380"; transcript_id "MSTRG.48380.19"; exon_number "17";
chr13	StringTie	exon	32701323	32701438	1000	+	.	gene_id "MSTRG.48380"; transcript_id "MSTRG.48380.19"; exon_number "18";
chr13	StringTie	exon	32706934	32707039	1000	+	.	gene_id "MSTRG.48380"; transcript_id "MSTRG.48380.19"; exon_number "19";
chr13	StringTie	exon	32709946	32710106	1000	+	.	gene_id "MSTRG.48380"; transcript_id "MSTRG.48380.19"; exon_number "20";
chr13	StringTie	exon	32732101	32732224	1000	+	.	gene_id "MSTRG.48380"; transcript_id "MSTRG.48380.19"; exon_number "21";
chr13	StringTie	exon	32735172	32735330	1000	+	.	gene_id "MSTRG.48380"; transcript_id "MSTRG.48380.19"; exon_number "22";
chr13	StringTie	exon	32741080	32741148	1000	+	.	gene_id "MSTRG.48380"; transcript_id "MSTRG.48380.19"; exon_number "23";
chr13	StringTie	exon	32742591	32742727	1000	+	.	gene_id "MSTRG.48380"; transcript_id "MSTRG.48380.19"; exon_number "24";
chr13	StringTie	exon	32745977	32746100	1000	+	.	gene_id "MSTRG.48380"; transcript_id "MSTRG.48380.19"; exon_number "25";
chr13	StringTie	exon	32753332	32753536	1000	+	.	gene_id "MSTRG.48380"; transcript_id "MSTRG.48380.19"; exon_number "26";
chr13	StringTie	exon	32755842	32755956	1000	+	.	gene_id "MSTRG.48380"; transcript_id "MSTRG.48380.19"; exon_number "27";
chr13	StringTie	exon	32758087	32758219	1000	+	.	gene_id "MSTRG.48380"; transcript_id "MSTRG.48380.19"; exon_number "28";
chr13	StringTie	exon	32758534	32758653	1000	+	.	gene_id "MSTRG.48380"; transcript_id "MSTRG.48380.19"; exon_number "29";
chr13	StringTie	exon	32759628	32759690	1000	+	.	gene_id "MSTRG.48380"; transcript_id "MSTRG.48380.19"; exon_number "30";
chr13	StringTie	exon	32760575	32760720	1000	+	.	gene_id "MSTRG.48380"; transcript_id "MSTRG.48380.19"; exon_number "31";
chr13	StringTie	exon	32764489	32764594	1000	+	.	gene_id "MSTRG.48380"; transcript_id "MSTRG.48380.19"; exon_number "32";
chr13	StringTie	exon	32770121	32770560	1000	+	.	gene_id "MSTRG.48380"; transcript_id "MSTRG.48380.19"; exon_number "33";
chr13	StringTie	exon	32770654	32770761	1000	+	.	gene_id "MSTRG.48380"; transcript_id "MSTRG.48380.19"; exon_number "34";
chr13	StringTie	exon	32773189	32773324	1000	+	.	gene_id "MSTRG.48380"; transcript_id "MSTRG.48380.19"; exon_number "35";
chr13	StringTie	exon	32775017	32778672	1000	+	.	gene_id "MSTRG.48380"; transcript_id "MSTRG.48380.19"; exon_number "36";
chr13	StringTie	transcript	32625192	32778846	1000	+	.	gene_id "MSTRG.48380"; transcript_id "MSTRG.48380.20";
chr13	StringTie	exon	32625192	32625354	1000	+	.	gene_id "MSTRG.48380"; transcript_id "MSTRG.48380.20"; exon_number "1";
chr13	StringTie	exon	32629293	32629440	1000	+	.	gene_id "MSTRG.48380"; transcript_id "MSTRG.48380.20"; exon_number "2";
chr13	StringTie	exon	32648754	32648880	1000	+	.	gene_id "MSTRG.48380"; transcript_id "MSTRG.48380.20"; exon_number "3";
chr13	StringTie	exon	32651804	32652007	1000	+	.	gene_id "MSTRG.48380"; transcript_id "MSTRG.48380.20"; exon_number "4";
chr13	StringTie	exon	32658239	32658325	1000	+	.	gene_id "MSTRG.48380"; transcript_id "MSTRG.48380.20"; exon_number "5";
chr13	StringTie	exon	32658434	32658531	1000	+	.	gene_id "MSTRG.48380"; transcript_id "MSTRG.48380.20"; exon_number "6";
chr13	StringTie	exon	32659154	32659280	1000	+	.	gene_id "MSTRG.48380"; transcript_id "MSTRG.48380.20"; exon_number "7";
chr13	StringTie	exon	32667764	32667844	1000	+	.	gene_id "MSTRG.48380"; transcript_id "MSTRG.48380.20"; exon_number "8";
chr13	StringTie	exon	32673216	32673356	1000	+	.	gene_id "MSTRG.48380"; transcript_id "MSTRG.48380.20"; exon_number "9";
chr13	StringTie	exon	32675844	32675959	1000	+	.	gene_id "MSTRG.48380"; transcript_id "MSTRG.48380.20"; exon_number "10";
chr13	StringTie	exon	32678835	32678929	1000	+	.	gene_id "MSTRG.48380"; transcript_id "MSTRG.48380.20"; exon_number "11";
chr13	StringTie	exon	32683878	32684023	1000	+	.	gene_id "MSTRG.48380"; transcript_id "MSTRG.48380.20"; exon_number "12";
chr13	StringTie	exon	32687134	32687285	1000	+	.	gene_id "MSTRG.48380"; transcript_id "MSTRG.48380.20"; exon_number "13";
chr13	StringTie	exon	32688456	32688569	1000	+	.	gene_id "MSTRG.48380"; transcript_id "MSTRG.48380.20"; exon_number "14";
chr13	StringTie	exon	32694223	32694304	1000	+	.	gene_id "MSTRG.48380"; transcript_id "MSTRG.48380.20"; exon_number "15";
chr13	StringTie	exon	32696854	32696902	1000	+	.	gene_id "MSTRG.48380"; transcript_id "MSTRG.48380.20"; exon_number "16";
chr13	StringTie	exon	32699730	32699869	1000	+	.	gene_id "MSTRG.48380"; transcript_id "MSTRG.48380.20"; exon_number "17";
chr13	StringTie	exon	32701323	32701438	1000	+	.	gene_id "MSTRG.48380"; transcript_id "MSTRG.48380.20"; exon_number "18";
chr13	StringTie	exon	32706934	32707039	1000	+	.	gene_id "MSTRG.48380"; transcript_id "MSTRG.48380.20"; exon_number "19";
chr13	StringTie	exon	32709946	32710106	1000	+	.	gene_id "MSTRG.48380"; transcript_id "MSTRG.48380.20"; exon_number "20";
chr13	StringTie	exon	32732101	32732224	1000	+	.	gene_id "MSTRG.48380"; transcript_id "MSTRG.48380.20"; exon_number "21";
chr13	StringTie	exon	32735172	32735330	1000	+	.	gene_id "MSTRG.48380"; transcript_id "MSTRG.48380.20"; exon_number "22";
chr13	StringTie	exon	32741080	32741148	1000	+	.	gene_id "MSTRG.48380"; transcript_id "MSTRG.48380.20"; exon_number "23";
chr13	StringTie	exon	32742591	32742727	1000	+	.	gene_id "MSTRG.48380"; transcript_id "MSTRG.48380.20"; exon_number "24";
chr13	StringTie	exon	32745977	32746100	1000	+	.	gene_id "MSTRG.48380"; transcript_id "MSTRG.48380.20"; exon_number "25";
chr13	StringTie	exon	32753332	32753536	1000	+	.	gene_id "MSTRG.48380"; transcript_id "MSTRG.48380.20"; exon_number "26";
chr13	StringTie	exon	32755842	32755956	1000	+	.	gene_id "MSTRG.48380"; transcript_id "MSTRG.48380.20"; exon_number "27";
chr13	StringTie	exon	32758087	32758219	1000	+	.	gene_id "MSTRG.48380"; transcript_id "MSTRG.48380.20"; exon_number "28";
chr13	StringTie	exon	32758534	32758653	1000	+	.	gene_id "MSTRG.48380"; transcript_id "MSTRG.48380.20"; exon_number "29";
chr13	StringTie	exon	32759628	32759690	1000	+	.	gene_id "MSTRG.48380"; transcript_id "MSTRG.48380.20"; exon_number "30";
chr13	StringTie	exon	32760575	32760720	1000	+	.	gene_id "MSTRG.48380"; transcript_id "MSTRG.48380.20"; exon_number "31";
chr13	StringTie	exon	32764489	32764594	1000	+	.	gene_id "MSTRG.48380"; transcript_id "MSTRG.48380.20"; exon_number "32";
chr13	StringTie	exon	32770121	32770560	1000	+	.	gene_id "MSTRG.48380"; transcript_id "MSTRG.48380.20"; exon_number "33";
chr13	StringTie	exon	32770654	32770761	1000	+	.	gene_id "MSTRG.48380"; transcript_id "MSTRG.48380.20"; exon_number "34";
chr13	StringTie	exon	32773189	32773324	1000	+	.	gene_id "MSTRG.48380"; transcript_id "MSTRG.48380.20"; exon_number "35";
chr13	StringTie	exon	32775017	32778846	1000	+	.	gene_id "MSTRG.48380"; transcript_id "MSTRG.48380.20"; exon_number "36";
chr13	StringTie	transcript	32625277	32792026	1000	+	.	gene_id "MSTRG.48380"; transcript_id "MSTRG.48380.21";
chr13	StringTie	exon	32625277	32625354	1000	+	.	gene_id "MSTRG.48380"; transcript_id "MSTRG.48380.21"; exon_number "1";
chr13	StringTie	exon	32629293	32629440	1000	+	.	gene_id "MSTRG.48380"; transcript_id "MSTRG.48380.21"; exon_number "2";
chr13	StringTie	exon	32629688	32629771	1000	+	.	gene_id "MSTRG.48380"; transcript_id "MSTRG.48380.21"; exon_number "3";
chr13	StringTie	exon	32648754	32648880	1000	+	.	gene_id "MSTRG.48380"; transcript_id "MSTRG.48380.21"; exon_number "4";
chr13	StringTie	exon	32651804	32652007	1000	+	.	gene_id "MSTRG.48380"; transcript_id "MSTRG.48380.21"; exon_number "5";
chr13	StringTie	exon	32658239	32658325	1000	+	.	gene_id "MSTRG.48380"; transcript_id "MSTRG.48380.21"; exon_number "6";
chr13	StringTie	exon	32658434	32658531	1000	+	.	gene_id "MSTRG.48380"; transcript_id "MSTRG.48380.21"; exon_number "7";
chr13	StringTie	exon	32659154	32659280	1000	+	.	gene_id "MSTRG.48380"; transcript_id "MSTRG.48380.21"; exon_number "8";
chr13	StringTie	exon	32667764	32667844	1000	+	.	gene_id "MSTRG.48380"; transcript_id "MSTRG.48380.21"; exon_number "9";
chr13	StringTie	exon	32673216	32673356	1000	+	.	gene_id "MSTRG.48380"; transcript_id "MSTRG.48380.21"; exon_number "10";
chr13	StringTie	exon	32675844	32675959	1000	+	.	gene_id "MSTRG.48380"; transcript_id "MSTRG.48380.21"; exon_number "11";
chr13	StringTie	exon	32678835	32678929	1000	+	.	gene_id "MSTRG.48380"; transcript_id "MSTRG.48380.21"; exon_number "12";
chr13	StringTie	exon	32683878	32684023	1000	+	.	gene_id "MSTRG.48380"; transcript_id "MSTRG.48380.21"; exon_number "13";
chr13	StringTie	exon	32687134	32687285	1000	+	.	gene_id "MSTRG.48380"; transcript_id "MSTRG.48380.21"; exon_number "14";
chr13	StringTie	exon	32688456	32688569	1000	+	.	gene_id "MSTRG.48380"; transcript_id "MSTRG.48380.21"; exon_number "15";
chr13	StringTie	exon	32694223	32694304	1000	+	.	gene_id "MSTRG.48380"; transcript_id "MSTRG.48380.21"; exon_number "16";
chr13	StringTie	exon	32696854	32696902	1000	+	.	gene_id "MSTRG.48380"; transcript_id "MSTRG.48380.21"; exon_number "17";
chr13	StringTie	exon	32699730	32699869	1000	+	.	gene_id "MSTRG.48380"; transcript_id "MSTRG.48380.21"; exon_number "18";
chr13	StringTie	exon	32701323	32701438	1000	+	.	gene_id "MSTRG.48380"; transcript_id "MSTRG.48380.21"; exon_number "19";
chr13	StringTie	exon	32706934	32707039	1000	+	.	gene_id "MSTRG.48380"; transcript_id "MSTRG.48380.21"; exon_number "20";
chr13	StringTie	exon	32709946	32710106	1000	+	.	gene_id "MSTRG.48380"; transcript_id "MSTRG.48380.21"; exon_number "21";
chr13	StringTie	exon	32732101	32732224	1000	+	.	gene_id "MSTRG.48380"; transcript_id "MSTRG.48380.21"; exon_number "22";
chr13	StringTie	exon	32735172	32735330	1000	+	.	gene_id "MSTRG.48380"; transcript_id "MSTRG.48380.21"; exon_number "23";
chr13	StringTie	exon	32741080	32741148	1000	+	.	gene_id "MSTRG.48380"; transcript_id "MSTRG.48380.21"; exon_number "24";
chr13	StringTie	exon	32742591	32742727	1000	+	.	gene_id "MSTRG.48380"; transcript_id "MSTRG.48380.21"; exon_number "25";
chr13	StringTie	exon	32745977	32746100	1000	+	.	gene_id "MSTRG.48380"; transcript_id "MSTRG.48380.21"; exon_number "26";
chr13	StringTie	exon	32753332	32753536	1000	+	.	gene_id "MSTRG.48380"; transcript_id "MSTRG.48380.21"; exon_number "27";
chr13	StringTie	exon	32755842	32755956	1000	+	.	gene_id "MSTRG.48380"; transcript_id "MSTRG.48380.21"; exon_number "28";
chr13	StringTie	exon	32758087	32758219	1000	+	.	gene_id "MSTRG.48380"; transcript_id "MSTRG.48380.21"; exon_number "29";
chr13	StringTie	exon	32758534	32758653	1000	+	.	gene_id "MSTRG.48380"; transcript_id "MSTRG.48380.21"; exon_number "30";
chr13	StringTie	exon	32759628	32759690	1000	+	.	gene_id "MSTRG.48380"; transcript_id "MSTRG.48380.21"; exon_number "31";
chr13	StringTie	exon	32760575	32760720	1000	+	.	gene_id "MSTRG.48380"; transcript_id "MSTRG.48380.21"; exon_number "32";
chr13	StringTie	exon	32764489	32764594	1000	+	.	gene_id "MSTRG.48380"; transcript_id "MSTRG.48380.21"; exon_number "33";
chr13	StringTie	exon	32770121	32770560	1000	+	.	gene_id "MSTRG.48380"; transcript_id "MSTRG.48380.21"; exon_number "34";
chr13	StringTie	exon	32770654	32770761	1000	+	.	gene_id "MSTRG.48380"; transcript_id "MSTRG.48380.21"; exon_number "35";
chr13	StringTie	exon	32773189	32773324	1000	+	.	gene_id "MSTRG.48380"; transcript_id "MSTRG.48380.21"; exon_number "36";
chr13	StringTie	exon	32775017	32775058	1000	+	.	gene_id "MSTRG.48380"; transcript_id "MSTRG.48380.21"; exon_number "37";
chr13	StringTie	exon	32791638	32792026	1000	+	.	gene_id "MSTRG.48380"; transcript_id "MSTRG.48380.21"; exon_number "38";
chr13	StringTie	transcript	32625293	32778838	1000	+	.	gene_id "MSTRG.48380"; transcript_id "MSTRG.48380.22";
chr13	StringTie	exon	32625293	32625354	1000	+	.	gene_id "MSTRG.48380"; transcript_id "MSTRG.48380.22"; exon_number "1";
chr13	StringTie	exon	32629293	32629771	1000	+	.	gene_id "MSTRG.48380"; transcript_id "MSTRG.48380.22"; exon_number "2";
chr13	StringTie	exon	32648754	32648880	1000	+	.	gene_id "MSTRG.48380"; transcript_id "MSTRG.48380.22"; exon_number "3";
chr13	StringTie	exon	32651804	32652007	1000	+	.	gene_id "MSTRG.48380"; transcript_id "MSTRG.48380.22"; exon_number "4";
chr13	StringTie	exon	32658239	32658325	1000	+	.	gene_id "MSTRG.48380"; transcript_id "MSTRG.48380.22"; exon_number "5";
chr13	StringTie	exon	32658434	32658531	1000	+	.	gene_id "MSTRG.48380"; transcript_id "MSTRG.48380.22"; exon_number "6";
chr13	StringTie	exon	32659154	32659280	1000	+	.	gene_id "MSTRG.48380"; transcript_id "MSTRG.48380.22"; exon_number "7";
chr13	StringTie	exon	32667764	32667844	1000	+	.	gene_id "MSTRG.48380"; transcript_id "MSTRG.48380.22"; exon_number "8";
chr13	StringTie	exon	32673216	32673356	1000	+	.	gene_id "MSTRG.48380"; transcript_id "MSTRG.48380.22"; exon_number "9";
chr13	StringTie	exon	32675844	32675959	1000	+	.	gene_id "MSTRG.48380"; transcript_id "MSTRG.48380.22"; exon_number "10";
chr13	StringTie	exon	32678835	32678929	1000	+	.	gene_id "MSTRG.48380"; transcript_id "MSTRG.48380.22"; exon_number "11";
chr13	StringTie	exon	32683878	32684023	1000	+	.	gene_id "MSTRG.48380"; transcript_id "MSTRG.48380.22"; exon_number "12";
chr13	StringTie	exon	32687134	32687285	1000	+	.	gene_id "MSTRG.48380"; transcript_id "MSTRG.48380.22"; exon_number "13";
chr13	StringTie	exon	32688456	32688569	1000	+	.	gene_id "MSTRG.48380"; transcript_id "MSTRG.48380.22"; exon_number "14";
chr13	StringTie	exon	32694223	32694304	1000	+	.	gene_id "MSTRG.48380"; transcript_id "MSTRG.48380.22"; exon_number "15";
chr13	StringTie	exon	32696854	32696902	1000	+	.	gene_id "MSTRG.48380"; transcript_id "MSTRG.48380.22"; exon_number "16";
chr13	StringTie	exon	32699730	32699869	1000	+	.	gene_id "MSTRG.48380"; transcript_id "MSTRG.48380.22"; exon_number "17";
chr13	StringTie	exon	32701323	32701438	1000	+	.	gene_id "MSTRG.48380"; transcript_id "MSTRG.48380.22"; exon_number "18";
chr13	StringTie	exon	32706934	32707039	1000	+	.	gene_id "MSTRG.48380"; transcript_id "MSTRG.48380.22"; exon_number "19";
chr13	StringTie	exon	32709946	32710106	1000	+	.	gene_id "MSTRG.48380"; transcript_id "MSTRG.48380.22"; exon_number "20";
chr13	StringTie	exon	32732101	32732224	1000	+	.	gene_id "MSTRG.48380"; transcript_id "MSTRG.48380.22"; exon_number "21";
chr13	StringTie	exon	32735172	32735330	1000	+	.	gene_id "MSTRG.48380"; transcript_id "MSTRG.48380.22"; exon_number "22";
chr13	StringTie	exon	32741080	32741148	1000	+	.	gene_id "MSTRG.48380"; transcript_id "MSTRG.48380.22"; exon_number "23";
chr13	StringTie	exon	32742591	32742727	1000	+	.	gene_id "MSTRG.48380"; transcript_id "MSTRG.48380.22"; exon_number "24";
chr13	StringTie	exon	32745977	32746100	1000	+	.	gene_id "MSTRG.48380"; transcript_id "MSTRG.48380.22"; exon_number "25";
chr13	StringTie	exon	32753332	32753536	1000	+	.	gene_id "MSTRG.48380"; transcript_id "MSTRG.48380.22"; exon_number "26";
chr13	StringTie	exon	32755842	32755956	1000	+	.	gene_id "MSTRG.48380"; transcript_id "MSTRG.48380.22"; exon_number "27";
chr13	StringTie	exon	32758087	32758219	1000	+	.	gene_id "MSTRG.48380"; transcript_id "MSTRG.48380.22"; exon_number "28";
chr13	StringTie	exon	32758534	32758653	1000	+	.	gene_id "MSTRG.48380"; transcript_id "MSTRG.48380.22"; exon_number "29";
chr13	StringTie	exon	32759628	32759690	1000	+	.	gene_id "MSTRG.48380"; transcript_id "MSTRG.48380.22"; exon_number "30";
chr13	StringTie	exon	32760575	32760720	1000	+	.	gene_id "MSTRG.48380"; transcript_id "MSTRG.48380.22"; exon_number "31";
chr13	StringTie	exon	32764489	32764594	1000	+	.	gene_id "MSTRG.48380"; transcript_id "MSTRG.48380.22"; exon_number "32";
chr13	StringTie	exon	32770121	32770560	1000	+	.	gene_id "MSTRG.48380"; transcript_id "MSTRG.48380.22"; exon_number "33";
chr13	StringTie	exon	32770654	32770761	1000	+	.	gene_id "MSTRG.48380"; transcript_id "MSTRG.48380.22"; exon_number "34";
chr13	StringTie	exon	32773189	32773324	1000	+	.	gene_id "MSTRG.48380"; transcript_id "MSTRG.48380.22"; exon_number "35";
chr13	StringTie	exon	32775017	32778838	1000	+	.	gene_id "MSTRG.48380"; transcript_id "MSTRG.48380.22"; exon_number "36";
chr13	StringTie	transcript	32625331	32779787	1000	+	.	gene_id "MSTRG.48380"; transcript_id "MSTRG.48380.23";
chr13	StringTie	exon	32625331	32625354	1000	+	.	gene_id "MSTRG.48380"; transcript_id "MSTRG.48380.23"; exon_number "1";
chr13	StringTie	exon	32629688	32629771	1000	+	.	gene_id "MSTRG.48380"; transcript_id "MSTRG.48380.23"; exon_number "2";
chr13	StringTie	exon	32648754	32648880	1000	+	.	gene_id "MSTRG.48380"; transcript_id "MSTRG.48380.23"; exon_number "3";
chr13	StringTie	exon	32651804	32652007	1000	+	.	gene_id "MSTRG.48380"; transcript_id "MSTRG.48380.23"; exon_number "4";
chr13	StringTie	exon	32658239	32658325	1000	+	.	gene_id "MSTRG.48380"; transcript_id "MSTRG.48380.23"; exon_number "5";
chr13	StringTie	exon	32658434	32658531	1000	+	.	gene_id "MSTRG.48380"; transcript_id "MSTRG.48380.23"; exon_number "6";
chr13	StringTie	exon	32659154	32659280	1000	+	.	gene_id "MSTRG.48380"; transcript_id "MSTRG.48380.23"; exon_number "7";
chr13	StringTie	exon	32667764	32667844	1000	+	.	gene_id "MSTRG.48380"; transcript_id "MSTRG.48380.23"; exon_number "8";
chr13	StringTie	exon	32673216	32673356	1000	+	.	gene_id "MSTRG.48380"; transcript_id "MSTRG.48380.23"; exon_number "9";
chr13	StringTie	exon	32675844	32675959	1000	+	.	gene_id "MSTRG.48380"; transcript_id "MSTRG.48380.23"; exon_number "10";
chr13	StringTie	exon	32678835	32678929	1000	+	.	gene_id "MSTRG.48380"; transcript_id "MSTRG.48380.23"; exon_number "11";
chr13	StringTie	exon	32683878	32684023	1000	+	.	gene_id "MSTRG.48380"; transcript_id "MSTRG.48380.23"; exon_number "12";
chr13	StringTie	exon	32687134	32687285	1000	+	.	gene_id "MSTRG.48380"; transcript_id "MSTRG.48380.23"; exon_number "13";
chr13	StringTie	exon	32688456	32688569	1000	+	.	gene_id "MSTRG.48380"; transcript_id "MSTRG.48380.23"; exon_number "14";
chr13	StringTie	exon	32694223	32694304	1000	+	.	gene_id "MSTRG.48380"; transcript_id "MSTRG.48380.23"; exon_number "15";
chr13	StringTie	exon	32696854	32696902	1000	+	.	gene_id "MSTRG.48380"; transcript_id "MSTRG.48380.23"; exon_number "16";
chr13	StringTie	exon	32699730	32699869	1000	+	.	gene_id "MSTRG.48380"; transcript_id "MSTRG.48380.23"; exon_number "17";
chr13	StringTie	exon	32701323	32701438	1000	+	.	gene_id "MSTRG.48380"; transcript_id "MSTRG.48380.23"; exon_number "18";
chr13	StringTie	exon	32706934	32707039	1000	+	.	gene_id "MSTRG.48380"; transcript_id "MSTRG.48380.23"; exon_number "19";
chr13	StringTie	exon	32709946	32710106	1000	+	.	gene_id "MSTRG.48380"; transcript_id "MSTRG.48380.23"; exon_number "20";
chr13	StringTie	exon	32732101	32732224	1000	+	.	gene_id "MSTRG.48380"; transcript_id "MSTRG.48380.23"; exon_number "21";
chr13	StringTie	exon	32735172	32735330	1000	+	.	gene_id "MSTRG.48380"; transcript_id "MSTRG.48380.23"; exon_number "22";
chr13	StringTie	exon	32741080	32741148	1000	+	.	gene_id "MSTRG.48380"; transcript_id "MSTRG.48380.23"; exon_number "23";
chr13	StringTie	exon	32742591	32742727	1000	+	.	gene_id "MSTRG.48380"; transcript_id "MSTRG.48380.23"; exon_number "24";
chr13	StringTie	exon	32745977	32746100	1000	+	.	gene_id "MSTRG.48380"; transcript_id "MSTRG.48380.23"; exon_number "25";
chr13	StringTie	exon	32753332	32753536	1000	+	.	gene_id "MSTRG.48380"; transcript_id "MSTRG.48380.23"; exon_number "26";
chr13	StringTie	exon	32755842	32755956	1000	+	.	gene_id "MSTRG.48380"; transcript_id "MSTRG.48380.23"; exon_number "27";
chr13	StringTie	exon	32758087	32758219	1000	+	.	gene_id "MSTRG.48380"; transcript_id "MSTRG.48380.23"; exon_number "28";
chr13	StringTie	exon	32758534	32758653	1000	+	.	gene_id "MSTRG.48380"; transcript_id "MSTRG.48380.23"; exon_number "29";
chr13	StringTie	exon	32759628	32759690	1000	+	.	gene_id "MSTRG.48380"; transcript_id "MSTRG.48380.23"; exon_number "30";
chr13	StringTie	exon	32760575	32760720	1000	+	.	gene_id "MSTRG.48380"; transcript_id "MSTRG.48380.23"; exon_number "31";
chr13	StringTie	exon	32764489	32764594	1000	+	.	gene_id "MSTRG.48380"; transcript_id "MSTRG.48380.23"; exon_number "32";
chr13	StringTie	exon	32770121	32770560	1000	+	.	gene_id "MSTRG.48380"; transcript_id "MSTRG.48380.23"; exon_number "33";
chr13	StringTie	exon	32770654	32770761	1000	+	.	gene_id "MSTRG.48380"; transcript_id "MSTRG.48380.23"; exon_number "34";
chr13	StringTie	exon	32773189	32773324	1000	+	.	gene_id "MSTRG.48380"; transcript_id "MSTRG.48380.23"; exon_number "35";
chr13	StringTie	exon	32775017	32779787	1000	+	.	gene_id "MSTRG.48380"; transcript_id "MSTRG.48380.23"; exon_number "36";
chr13	StringTie	transcript	32629033	32779773	1000	+	.	gene_id "MSTRG.48380"; transcript_id "MSTRG.48380.24";
chr13	StringTie	exon	32629033	32629436	1000	+	.	gene_id "MSTRG.48380"; transcript_id "MSTRG.48380.24"; exon_number "1";
chr13	StringTie	exon	32629688	32629771	1000	+	.	gene_id "MSTRG.48380"; transcript_id "MSTRG.48380.24"; exon_number "2";
chr13	StringTie	exon	32648754	32648880	1000	+	.	gene_id "MSTRG.48380"; transcript_id "MSTRG.48380.24"; exon_number "3";
chr13	StringTie	exon	32651804	32652007	1000	+	.	gene_id "MSTRG.48380"; transcript_id "MSTRG.48380.24"; exon_number "4";
chr13	StringTie	exon	32658239	32658325	1000	+	.	gene_id "MSTRG.48380"; transcript_id "MSTRG.48380.24"; exon_number "5";
chr13	StringTie	exon	32658434	32658531	1000	+	.	gene_id "MSTRG.48380"; transcript_id "MSTRG.48380.24"; exon_number "6";
chr13	StringTie	exon	32659154	32659280	1000	+	.	gene_id "MSTRG.48380"; transcript_id "MSTRG.48380.24"; exon_number "7";
chr13	StringTie	exon	32667764	32667844	1000	+	.	gene_id "MSTRG.48380"; transcript_id "MSTRG.48380.24"; exon_number "8";
chr13	StringTie	exon	32673216	32673356	1000	+	.	gene_id "MSTRG.48380"; transcript_id "MSTRG.48380.24"; exon_number "9";
chr13	StringTie	exon	32675844	32675959	1000	+	.	gene_id "MSTRG.48380"; transcript_id "MSTRG.48380.24"; exon_number "10";
chr13	StringTie	exon	32678835	32678929	1000	+	.	gene_id "MSTRG.48380"; transcript_id "MSTRG.48380.24"; exon_number "11";
chr13	StringTie	exon	32683878	32684023	1000	+	.	gene_id "MSTRG.48380"; transcript_id "MSTRG.48380.24"; exon_number "12";
chr13	StringTie	exon	32687134	32687285	1000	+	.	gene_id "MSTRG.48380"; transcript_id "MSTRG.48380.24"; exon_number "13";
chr13	StringTie	exon	32688456	32688569	1000	+	.	gene_id "MSTRG.48380"; transcript_id "MSTRG.48380.24"; exon_number "14";
chr13	StringTie	exon	32694223	32694304	1000	+	.	gene_id "MSTRG.48380"; transcript_id "MSTRG.48380.24"; exon_number "15";
chr13	StringTie	exon	32696854	32696902	1000	+	.	gene_id "MSTRG.48380"; transcript_id "MSTRG.48380.24"; exon_number "16";
chr13	StringTie	exon	32699730	32699869	1000	+	.	gene_id "MSTRG.48380"; transcript_id "MSTRG.48380.24"; exon_number "17";
chr13	StringTie	exon	32701323	32701438	1000	+	.	gene_id "MSTRG.48380"; transcript_id "MSTRG.48380.24"; exon_number "18";
chr13	StringTie	exon	32706934	32707039	1000	+	.	gene_id "MSTRG.48380"; transcript_id "MSTRG.48380.24"; exon_number "19";
chr13	StringTie	exon	32709946	32710106	1000	+	.	gene_id "MSTRG.48380"; transcript_id "MSTRG.48380.24"; exon_number "20";
chr13	StringTie	exon	32732101	32732224	1000	+	.	gene_id "MSTRG.48380"; transcript_id "MSTRG.48380.24"; exon_number "21";
chr13	StringTie	exon	32735172	32735330	1000	+	.	gene_id "MSTRG.48380"; transcript_id "MSTRG.48380.24"; exon_number "22";
chr13	StringTie	exon	32741080	32741148	1000	+	.	gene_id "MSTRG.48380"; transcript_id "MSTRG.48380.24"; exon_number "23";
chr13	StringTie	exon	32742591	32742727	1000	+	.	gene_id "MSTRG.48380"; transcript_id "MSTRG.48380.24"; exon_number "24";
chr13	StringTie	exon	32745977	32746100	1000	+	.	gene_id "MSTRG.48380"; transcript_id "MSTRG.48380.24"; exon_number "25";
chr13	StringTie	exon	32753332	32753536	1000	+	.	gene_id "MSTRG.48380"; transcript_id "MSTRG.48380.24"; exon_number "26";
chr13	StringTie	exon	32755842	32755956	1000	+	.	gene_id "MSTRG.48380"; transcript_id "MSTRG.48380.24"; exon_number "27";
chr13	StringTie	exon	32758087	32758219	1000	+	.	gene_id "MSTRG.48380"; transcript_id "MSTRG.48380.24"; exon_number "28";
chr13	StringTie	exon	32758534	32758653	1000	+	.	gene_id "MSTRG.48380"; transcript_id "MSTRG.48380.24"; exon_number "29";
chr13	StringTie	exon	32759628	32759690	1000	+	.	gene_id "MSTRG.48380"; transcript_id "MSTRG.48380.24"; exon_number "30";
chr13	StringTie	exon	32760575	32760720	1000	+	.	gene_id "MSTRG.48380"; transcript_id "MSTRG.48380.24"; exon_number "31";
chr13	StringTie	exon	32764489	32764594	1000	+	.	gene_id "MSTRG.48380"; transcript_id "MSTRG.48380.24"; exon_number "32";
chr13	StringTie	exon	32770121	32770560	1000	+	.	gene_id "MSTRG.48380"; transcript_id "MSTRG.48380.24"; exon_number "33";
chr13	StringTie	exon	32770654	32770761	1000	+	.	gene_id "MSTRG.48380"; transcript_id "MSTRG.48380.24"; exon_number "34";
chr13	StringTie	exon	32773189	32773324	1000	+	.	gene_id "MSTRG.48380"; transcript_id "MSTRG.48380.24"; exon_number "35";
chr13	StringTie	exon	32775017	32779773	1000	+	.	gene_id "MSTRG.48380"; transcript_id "MSTRG.48380.24"; exon_number "36";
chr13	StringTie	transcript	32629154	32779270	1000	+	.	gene_id "MSTRG.48380"; transcript_id "MSTRG.48380.25";
chr13	StringTie	exon	32629154	32629771	1000	+	.	gene_id "MSTRG.48380"; transcript_id "MSTRG.48380.25"; exon_number "1";
chr13	StringTie	exon	32648754	32648880	1000	+	.	gene_id "MSTRG.48380"; transcript_id "MSTRG.48380.25"; exon_number "2";
chr13	StringTie	exon	32651804	32652007	1000	+	.	gene_id "MSTRG.48380"; transcript_id "MSTRG.48380.25"; exon_number "3";
chr13	StringTie	exon	32658239	32658325	1000	+	.	gene_id "MSTRG.48380"; transcript_id "MSTRG.48380.25"; exon_number "4";
chr13	StringTie	exon	32658434	32658531	1000	+	.	gene_id "MSTRG.48380"; transcript_id "MSTRG.48380.25"; exon_number "5";
chr13	StringTie	exon	32659154	32659280	1000	+	.	gene_id "MSTRG.48380"; transcript_id "MSTRG.48380.25"; exon_number "6";
chr13	StringTie	exon	32667764	32667844	1000	+	.	gene_id "MSTRG.48380"; transcript_id "MSTRG.48380.25"; exon_number "7";
chr13	StringTie	exon	32673216	32673356	1000	+	.	gene_id "MSTRG.48380"; transcript_id "MSTRG.48380.25"; exon_number "8";
chr13	StringTie	exon	32675844	32675959	1000	+	.	gene_id "MSTRG.48380"; transcript_id "MSTRG.48380.25"; exon_number "9";
chr13	StringTie	exon	32678835	32678929	1000	+	.	gene_id "MSTRG.48380"; transcript_id "MSTRG.48380.25"; exon_number "10";
chr13	StringTie	exon	32683878	32684023	1000	+	.	gene_id "MSTRG.48380"; transcript_id "MSTRG.48380.25"; exon_number "11";
chr13	StringTie	exon	32687134	32687285	1000	+	.	gene_id "MSTRG.48380"; transcript_id "MSTRG.48380.25"; exon_number "12";
chr13	StringTie	exon	32688456	32688569	1000	+	.	gene_id "MSTRG.48380"; transcript_id "MSTRG.48380.25"; exon_number "13";
chr13	StringTie	exon	32694223	32694304	1000	+	.	gene_id "MSTRG.48380"; transcript_id "MSTRG.48380.25"; exon_number "14";
chr13	StringTie	exon	32696854	32696902	1000	+	.	gene_id "MSTRG.48380"; transcript_id "MSTRG.48380.25"; exon_number "15";
chr13	StringTie	exon	32699730	32699869	1000	+	.	gene_id "MSTRG.48380"; transcript_id "MSTRG.48380.25"; exon_number "16";
chr13	StringTie	exon	32701323	32701438	1000	+	.	gene_id "MSTRG.48380"; transcript_id "MSTRG.48380.25"; exon_number "17";
chr13	StringTie	exon	32706934	32707039	1000	+	.	gene_id "MSTRG.48380"; transcript_id "MSTRG.48380.25"; exon_number "18";
chr13	StringTie	exon	32709946	32710106	1000	+	.	gene_id "MSTRG.48380"; transcript_id "MSTRG.48380.25"; exon_number "19";
chr13	StringTie	exon	32732101	32732224	1000	+	.	gene_id "MSTRG.48380"; transcript_id "MSTRG.48380.25"; exon_number "20";
chr13	StringTie	exon	32735172	32735330	1000	+	.	gene_id "MSTRG.48380"; transcript_id "MSTRG.48380.25"; exon_number "21";
chr13	StringTie	exon	32741080	32741148	1000	+	.	gene_id "MSTRG.48380"; transcript_id "MSTRG.48380.25"; exon_number "22";
chr13	StringTie	exon	32742591	32742727	1000	+	.	gene_id "MSTRG.48380"; transcript_id "MSTRG.48380.25"; exon_number "23";
chr13	StringTie	exon	32745977	32746100	1000	+	.	gene_id "MSTRG.48380"; transcript_id "MSTRG.48380.25"; exon_number "24";
chr13	StringTie	exon	32753332	32753536	1000	+	.	gene_id "MSTRG.48380"; transcript_id "MSTRG.48380.25"; exon_number "25";
chr13	StringTie	exon	32755842	32755956	1000	+	.	gene_id "MSTRG.48380"; transcript_id "MSTRG.48380.25"; exon_number "26";
chr13	StringTie	exon	32758087	32758219	1000	+	.	gene_id "MSTRG.48380"; transcript_id "MSTRG.48380.25"; exon_number "27";
chr13	StringTie	exon	32758534	32758653	1000	+	.	gene_id "MSTRG.48380"; transcript_id "MSTRG.48380.25"; exon_number "28";
chr13	StringTie	exon	32759628	32759690	1000	+	.	gene_id "MSTRG.48380"; transcript_id "MSTRG.48380.25"; exon_number "29";
chr13	StringTie	exon	32760575	32760720	1000	+	.	gene_id "MSTRG.48380"; transcript_id "MSTRG.48380.25"; exon_number "30";
chr13	StringTie	exon	32764489	32764588	1000	+	.	gene_id "MSTRG.48380"; transcript_id "MSTRG.48380.25"; exon_number "31";
chr13	StringTie	exon	32770121	32770560	1000	+	.	gene_id "MSTRG.48380"; transcript_id "MSTRG.48380.25"; exon_number "32";
chr13	StringTie	exon	32770651	32770761	1000	+	.	gene_id "MSTRG.48380"; transcript_id "MSTRG.48380.25"; exon_number "33";
chr13	StringTie	exon	32773189	32773324	1000	+	.	gene_id "MSTRG.48380"; transcript_id "MSTRG.48380.25"; exon_number "34";
chr13	StringTie	exon	32775017	32779270	1000	+	.	gene_id "MSTRG.48380"; transcript_id "MSTRG.48380.25"; exon_number "35";
chr13	StringTie	transcript	32629212	32778658	1000	+	.	gene_id "MSTRG.48380"; transcript_id "MSTRG.48380.26";
chr13	StringTie	exon	32629212	32629440	1000	+	.	gene_id "MSTRG.48380"; transcript_id "MSTRG.48380.26"; exon_number "1";
chr13	StringTie	exon	32648754	32648880	1000	+	.	gene_id "MSTRG.48380"; transcript_id "MSTRG.48380.26"; exon_number "2";
chr13	StringTie	exon	32651804	32652007	1000	+	.	gene_id "MSTRG.48380"; transcript_id "MSTRG.48380.26"; exon_number "3";
chr13	StringTie	exon	32658239	32658325	1000	+	.	gene_id "MSTRG.48380"; transcript_id "MSTRG.48380.26"; exon_number "4";
chr13	StringTie	exon	32658434	32658531	1000	+	.	gene_id "MSTRG.48380"; transcript_id "MSTRG.48380.26"; exon_number "5";
chr13	StringTie	exon	32659154	32659280	1000	+	.	gene_id "MSTRG.48380"; transcript_id "MSTRG.48380.26"; exon_number "6";
chr13	StringTie	exon	32667764	32667844	1000	+	.	gene_id "MSTRG.48380"; transcript_id "MSTRG.48380.26"; exon_number "7";
chr13	StringTie	exon	32673216	32673356	1000	+	.	gene_id "MSTRG.48380"; transcript_id "MSTRG.48380.26"; exon_number "8";
chr13	StringTie	exon	32675844	32675959	1000	+	.	gene_id "MSTRG.48380"; transcript_id "MSTRG.48380.26"; exon_number "9";
chr13	StringTie	exon	32678835	32678929	1000	+	.	gene_id "MSTRG.48380"; transcript_id "MSTRG.48380.26"; exon_number "10";
chr13	StringTie	exon	32683878	32684023	1000	+	.	gene_id "MSTRG.48380"; transcript_id "MSTRG.48380.26"; exon_number "11";
chr13	StringTie	exon	32687134	32687285	1000	+	.	gene_id "MSTRG.48380"; transcript_id "MSTRG.48380.26"; exon_number "12";
chr13	StringTie	exon	32688456	32688569	1000	+	.	gene_id "MSTRG.48380"; transcript_id "MSTRG.48380.26"; exon_number "13";
chr13	StringTie	exon	32694223	32694304	1000	+	.	gene_id "MSTRG.48380"; transcript_id "MSTRG.48380.26"; exon_number "14";
chr13	StringTie	exon	32696854	32696902	1000	+	.	gene_id "MSTRG.48380"; transcript_id "MSTRG.48380.26"; exon_number "15";
chr13	StringTie	exon	32699730	32699869	1000	+	.	gene_id "MSTRG.48380"; transcript_id "MSTRG.48380.26"; exon_number "16";
chr13	StringTie	exon	32701323	32701438	1000	+	.	gene_id "MSTRG.48380"; transcript_id "MSTRG.48380.26"; exon_number "17";
chr13	StringTie	exon	32706934	32707039	1000	+	.	gene_id "MSTRG.48380"; transcript_id "MSTRG.48380.26"; exon_number "18";
chr13	StringTie	exon	32709946	32710106	1000	+	.	gene_id "MSTRG.48380"; transcript_id "MSTRG.48380.26"; exon_number "19";
chr13	StringTie	exon	32732101	32732224	1000	+	.	gene_id "MSTRG.48380"; transcript_id "MSTRG.48380.26"; exon_number "20";
chr13	StringTie	exon	32735172	32735330	1000	+	.	gene_id "MSTRG.48380"; transcript_id "MSTRG.48380.26"; exon_number "21";
chr13	StringTie	exon	32741080	32741148	1000	+	.	gene_id "MSTRG.48380"; transcript_id "MSTRG.48380.26"; exon_number "22";
chr13	StringTie	exon	32742591	32742727	1000	+	.	gene_id "MSTRG.48380"; transcript_id "MSTRG.48380.26"; exon_number "23";
chr13	StringTie	exon	32745977	32746100	1000	+	.	gene_id "MSTRG.48380"; transcript_id "MSTRG.48380.26"; exon_number "24";
chr13	StringTie	exon	32753332	32753536	1000	+	.	gene_id "MSTRG.48380"; transcript_id "MSTRG.48380.26"; exon_number "25";
chr13	StringTie	exon	32755842	32755956	1000	+	.	gene_id "MSTRG.48380"; transcript_id "MSTRG.48380.26"; exon_number "26";
chr13	StringTie	exon	32758087	32758219	1000	+	.	gene_id "MSTRG.48380"; transcript_id "MSTRG.48380.26"; exon_number "27";
chr13	StringTie	exon	32758534	32758653	1000	+	.	gene_id "MSTRG.48380"; transcript_id "MSTRG.48380.26"; exon_number "28";
chr13	StringTie	exon	32759628	32759690	1000	+	.	gene_id "MSTRG.48380"; transcript_id "MSTRG.48380.26"; exon_number "29";
chr13	StringTie	exon	32760575	32760720	1000	+	.	gene_id "MSTRG.48380"; transcript_id "MSTRG.48380.26"; exon_number "30";
chr13	StringTie	exon	32764489	32764588	1000	+	.	gene_id "MSTRG.48380"; transcript_id "MSTRG.48380.26"; exon_number "31";
chr13	StringTie	exon	32770121	32770560	1000	+	.	gene_id "MSTRG.48380"; transcript_id "MSTRG.48380.26"; exon_number "32";
chr13	StringTie	exon	32770654	32770761	1000	+	.	gene_id "MSTRG.48380"; transcript_id "MSTRG.48380.26"; exon_number "33";
chr13	StringTie	exon	32773189	32773324	1000	+	.	gene_id "MSTRG.48380"; transcript_id "MSTRG.48380.26"; exon_number "34";
chr13	StringTie	exon	32775017	32778658	1000	+	.	gene_id "MSTRG.48380"; transcript_id "MSTRG.48380.26"; exon_number "35";
chr13	StringTie	transcript	32629291	32779208	1000	+	.	gene_id "MSTRG.48380"; transcript_id "MSTRG.48380.27";
chr13	StringTie	exon	32629291	32629771	1000	+	.	gene_id "MSTRG.48380"; transcript_id "MSTRG.48380.27"; exon_number "1";
chr13	StringTie	exon	32634065	32634146	1000	+	.	gene_id "MSTRG.48380"; transcript_id "MSTRG.48380.27"; exon_number "2";
chr13	StringTie	exon	32648754	32648880	1000	+	.	gene_id "MSTRG.48380"; transcript_id "MSTRG.48380.27"; exon_number "3";
chr13	StringTie	exon	32651804	32652007	1000	+	.	gene_id "MSTRG.48380"; transcript_id "MSTRG.48380.27"; exon_number "4";
chr13	StringTie	exon	32658239	32658325	1000	+	.	gene_id "MSTRG.48380"; transcript_id "MSTRG.48380.27"; exon_number "5";
chr13	StringTie	exon	32658434	32658531	1000	+	.	gene_id "MSTRG.48380"; transcript_id "MSTRG.48380.27"; exon_number "6";
chr13	StringTie	exon	32659154	32659280	1000	+	.	gene_id "MSTRG.48380"; transcript_id "MSTRG.48380.27"; exon_number "7";
chr13	StringTie	exon	32667764	32667844	1000	+	.	gene_id "MSTRG.48380"; transcript_id "MSTRG.48380.27"; exon_number "8";
chr13	StringTie	exon	32673216	32673356	1000	+	.	gene_id "MSTRG.48380"; transcript_id "MSTRG.48380.27"; exon_number "9";
chr13	StringTie	exon	32675844	32675959	1000	+	.	gene_id "MSTRG.48380"; transcript_id "MSTRG.48380.27"; exon_number "10";
chr13	StringTie	exon	32678835	32678929	1000	+	.	gene_id "MSTRG.48380"; transcript_id "MSTRG.48380.27"; exon_number "11";
chr13	StringTie	exon	32683878	32684023	1000	+	.	gene_id "MSTRG.48380"; transcript_id "MSTRG.48380.27"; exon_number "12";
chr13	StringTie	exon	32687134	32687285	1000	+	.	gene_id "MSTRG.48380"; transcript_id "MSTRG.48380.27"; exon_number "13";
chr13	StringTie	exon	32688456	32688569	1000	+	.	gene_id "MSTRG.48380"; transcript_id "MSTRG.48380.27"; exon_number "14";
chr13	StringTie	exon	32694223	32694304	1000	+	.	gene_id "MSTRG.48380"; transcript_id "MSTRG.48380.27"; exon_number "15";
chr13	StringTie	exon	32696854	32696902	1000	+	.	gene_id "MSTRG.48380"; transcript_id "MSTRG.48380.27"; exon_number "16";
chr13	StringTie	exon	32699730	32699869	1000	+	.	gene_id "MSTRG.48380"; transcript_id "MSTRG.48380.27"; exon_number "17";
chr13	StringTie	exon	32701323	32701438	1000	+	.	gene_id "MSTRG.48380"; transcript_id "MSTRG.48380.27"; exon_number "18";
chr13	StringTie	exon	32706934	32707039	1000	+	.	gene_id "MSTRG.48380"; transcript_id "MSTRG.48380.27"; exon_number "19";
chr13	StringTie	exon	32709946	32710106	1000	+	.	gene_id "MSTRG.48380"; transcript_id "MSTRG.48380.27"; exon_number "20";
chr13	StringTie	exon	32732101	32732224	1000	+	.	gene_id "MSTRG.48380"; transcript_id "MSTRG.48380.27"; exon_number "21";
chr13	StringTie	exon	32735172	32735330	1000	+	.	gene_id "MSTRG.48380"; transcript_id "MSTRG.48380.27"; exon_number "22";
chr13	StringTie	exon	32741080	32741148	1000	+	.	gene_id "MSTRG.48380"; transcript_id "MSTRG.48380.27"; exon_number "23";
chr13	StringTie	exon	32742591	32742727	1000	+	.	gene_id "MSTRG.48380"; transcript_id "MSTRG.48380.27"; exon_number "24";
chr13	StringTie	exon	32745977	32746100	1000	+	.	gene_id "MSTRG.48380"; transcript_id "MSTRG.48380.27"; exon_number "25";
chr13	StringTie	exon	32753332	32753536	1000	+	.	gene_id "MSTRG.48380"; transcript_id "MSTRG.48380.27"; exon_number "26";
chr13	StringTie	exon	32755842	32755956	1000	+	.	gene_id "MSTRG.48380"; transcript_id "MSTRG.48380.27"; exon_number "27";
chr13	StringTie	exon	32758087	32758219	1000	+	.	gene_id "MSTRG.48380"; transcript_id "MSTRG.48380.27"; exon_number "28";
chr13	StringTie	exon	32758534	32758653	1000	+	.	gene_id "MSTRG.48380"; transcript_id "MSTRG.48380.27"; exon_number "29";
chr13	StringTie	exon	32759628	32759690	1000	+	.	gene_id "MSTRG.48380"; transcript_id "MSTRG.48380.27"; exon_number "30";
chr13	StringTie	exon	32760575	32760720	1000	+	.	gene_id "MSTRG.48380"; transcript_id "MSTRG.48380.27"; exon_number "31";
chr13	StringTie	exon	32764489	32764594	1000	+	.	gene_id "MSTRG.48380"; transcript_id "MSTRG.48380.27"; exon_number "32";
chr13	StringTie	exon	32770121	32770560	1000	+	.	gene_id "MSTRG.48380"; transcript_id "MSTRG.48380.27"; exon_number "33";
chr13	StringTie	exon	32770654	32770761	1000	+	.	gene_id "MSTRG.48380"; transcript_id "MSTRG.48380.27"; exon_number "34";
chr13	StringTie	exon	32773189	32773324	1000	+	.	gene_id "MSTRG.48380"; transcript_id "MSTRG.48380.27"; exon_number "35";
chr13	StringTie	exon	32775017	32779208	1000	+	.	gene_id "MSTRG.48380"; transcript_id "MSTRG.48380.27"; exon_number "36";
chr13	StringTie	transcript	32629300	32778545	1000	+	.	gene_id "MSTRG.48380"; transcript_id "MSTRG.48380.28";
chr13	StringTie	exon	32629300	32629771	1000	+	.	gene_id "MSTRG.48380"; transcript_id "MSTRG.48380.28"; exon_number "1";
chr13	StringTie	exon	32648754	32648880	1000	+	.	gene_id "MSTRG.48380"; transcript_id "MSTRG.48380.28"; exon_number "2";
chr13	StringTie	exon	32651804	32652007	1000	+	.	gene_id "MSTRG.48380"; transcript_id "MSTRG.48380.28"; exon_number "3";
chr13	StringTie	exon	32658239	32658325	1000	+	.	gene_id "MSTRG.48380"; transcript_id "MSTRG.48380.28"; exon_number "4";
chr13	StringTie	exon	32658434	32658531	1000	+	.	gene_id "MSTRG.48380"; transcript_id "MSTRG.48380.28"; exon_number "5";
chr13	StringTie	exon	32659154	32659280	1000	+	.	gene_id "MSTRG.48380"; transcript_id "MSTRG.48380.28"; exon_number "6";
chr13	StringTie	exon	32667764	32667844	1000	+	.	gene_id "MSTRG.48380"; transcript_id "MSTRG.48380.28"; exon_number "7";
chr13	StringTie	exon	32673216	32673356	1000	+	.	gene_id "MSTRG.48380"; transcript_id "MSTRG.48380.28"; exon_number "8";
chr13	StringTie	exon	32675844	32675959	1000	+	.	gene_id "MSTRG.48380"; transcript_id "MSTRG.48380.28"; exon_number "9";
chr13	StringTie	exon	32678835	32678929	1000	+	.	gene_id "MSTRG.48380"; transcript_id "MSTRG.48380.28"; exon_number "10";
chr13	StringTie	exon	32683878	32684023	1000	+	.	gene_id "MSTRG.48380"; transcript_id "MSTRG.48380.28"; exon_number "11";
chr13	StringTie	exon	32687134	32687285	1000	+	.	gene_id "MSTRG.48380"; transcript_id "MSTRG.48380.28"; exon_number "12";
chr13	StringTie	exon	32688456	32688569	1000	+	.	gene_id "MSTRG.48380"; transcript_id "MSTRG.48380.28"; exon_number "13";
chr13	StringTie	exon	32694223	32694304	1000	+	.	gene_id "MSTRG.48380"; transcript_id "MSTRG.48380.28"; exon_number "14";
chr13	StringTie	exon	32696854	32696902	1000	+	.	gene_id "MSTRG.48380"; transcript_id "MSTRG.48380.28"; exon_number "15";
chr13	StringTie	exon	32699730	32699869	1000	+	.	gene_id "MSTRG.48380"; transcript_id "MSTRG.48380.28"; exon_number "16";
chr13	StringTie	exon	32701323	32701438	1000	+	.	gene_id "MSTRG.48380"; transcript_id "MSTRG.48380.28"; exon_number "17";
chr13	StringTie	exon	32706934	32707039	1000	+	.	gene_id "MSTRG.48380"; transcript_id "MSTRG.48380.28"; exon_number "18";
chr13	StringTie	exon	32709946	32710106	1000	+	.	gene_id "MSTRG.48380"; transcript_id "MSTRG.48380.28"; exon_number "19";
chr13	StringTie	exon	32732101	32732224	1000	+	.	gene_id "MSTRG.48380"; transcript_id "MSTRG.48380.28"; exon_number "20";
chr13	StringTie	exon	32735172	32735330	1000	+	.	gene_id "MSTRG.48380"; transcript_id "MSTRG.48380.28"; exon_number "21";
chr13	StringTie	exon	32741080	32741148	1000	+	.	gene_id "MSTRG.48380"; transcript_id "MSTRG.48380.28"; exon_number "22";
chr13	StringTie	exon	32742591	32742727	1000	+	.	gene_id "MSTRG.48380"; transcript_id "MSTRG.48380.28"; exon_number "23";
chr13	StringTie	exon	32745977	32746100	1000	+	.	gene_id "MSTRG.48380"; transcript_id "MSTRG.48380.28"; exon_number "24";
chr13	StringTie	exon	32753332	32753536	1000	+	.	gene_id "MSTRG.48380"; transcript_id "MSTRG.48380.28"; exon_number "25";
chr13	StringTie	exon	32755842	32755956	1000	+	.	gene_id "MSTRG.48380"; transcript_id "MSTRG.48380.28"; exon_number "26";
chr13	StringTie	exon	32758087	32758219	1000	+	.	gene_id "MSTRG.48380"; transcript_id "MSTRG.48380.28"; exon_number "27";
chr13	StringTie	exon	32758534	32758653	1000	+	.	gene_id "MSTRG.48380"; transcript_id "MSTRG.48380.28"; exon_number "28";
chr13	StringTie	exon	32759628	32759690	1000	+	.	gene_id "MSTRG.48380"; transcript_id "MSTRG.48380.28"; exon_number "29";
chr13	StringTie	exon	32760575	32760720	1000	+	.	gene_id "MSTRG.48380"; transcript_id "MSTRG.48380.28"; exon_number "30";
chr13	StringTie	exon	32764489	32764588	1000	+	.	gene_id "MSTRG.48380"; transcript_id "MSTRG.48380.28"; exon_number "31";
chr13	StringTie	exon	32770121	32770560	1000	+	.	gene_id "MSTRG.48380"; transcript_id "MSTRG.48380.28"; exon_number "32";
chr13	StringTie	exon	32773189	32773324	1000	+	.	gene_id "MSTRG.48380"; transcript_id "MSTRG.48380.28"; exon_number "33";
chr13	StringTie	exon	32775017	32778545	1000	+	.	gene_id "MSTRG.48380"; transcript_id "MSTRG.48380.28"; exon_number "34";
chr13	StringTie	transcript	32629300	32778629	1000	+	.	gene_id "MSTRG.48380"; transcript_id "MSTRG.48380.29";
chr13	StringTie	exon	32629300	32629763	1000	+	.	gene_id "MSTRG.48380"; transcript_id "MSTRG.48380.29"; exon_number "1";
chr13	StringTie	exon	32648754	32648880	1000	+	.	gene_id "MSTRG.48380"; transcript_id "MSTRG.48380.29"; exon_number "2";
chr13	StringTie	exon	32651804	32652007	1000	+	.	gene_id "MSTRG.48380"; transcript_id "MSTRG.48380.29"; exon_number "3";
chr13	StringTie	exon	32658239	32658325	1000	+	.	gene_id "MSTRG.48380"; transcript_id "MSTRG.48380.29"; exon_number "4";
chr13	StringTie	exon	32658434	32658531	1000	+	.	gene_id "MSTRG.48380"; transcript_id "MSTRG.48380.29"; exon_number "5";
chr13	StringTie	exon	32659154	32659280	1000	+	.	gene_id "MSTRG.48380"; transcript_id "MSTRG.48380.29"; exon_number "6";
chr13	StringTie	exon	32667764	32667844	1000	+	.	gene_id "MSTRG.48380"; transcript_id "MSTRG.48380.29"; exon_number "7";
chr13	StringTie	exon	32673216	32673356	1000	+	.	gene_id "MSTRG.48380"; transcript_id "MSTRG.48380.29"; exon_number "8";
chr13	StringTie	exon	32675844	32675959	1000	+	.	gene_id "MSTRG.48380"; transcript_id "MSTRG.48380.29"; exon_number "9";
chr13	StringTie	exon	32678835	32678929	1000	+	.	gene_id "MSTRG.48380"; transcript_id "MSTRG.48380.29"; exon_number "10";
chr13	StringTie	exon	32683878	32684023	1000	+	.	gene_id "MSTRG.48380"; transcript_id "MSTRG.48380.29"; exon_number "11";
chr13	StringTie	exon	32687134	32687285	1000	+	.	gene_id "MSTRG.48380"; transcript_id "MSTRG.48380.29"; exon_number "12";
chr13	StringTie	exon	32688456	32688569	1000	+	.	gene_id "MSTRG.48380"; transcript_id "MSTRG.48380.29"; exon_number "13";
chr13	StringTie	exon	32694223	32694304	1000	+	.	gene_id "MSTRG.48380"; transcript_id "MSTRG.48380.29"; exon_number "14";
chr13	StringTie	exon	32696854	32696902	1000	+	.	gene_id "MSTRG.48380"; transcript_id "MSTRG.48380.29"; exon_number "15";
chr13	StringTie	exon	32699730	32699869	1000	+	.	gene_id "MSTRG.48380"; transcript_id "MSTRG.48380.29"; exon_number "16";
chr13	StringTie	exon	32701323	32701438	1000	+	.	gene_id "MSTRG.48380"; transcript_id "MSTRG.48380.29"; exon_number "17";
chr13	StringTie	exon	32706934	32707039	1000	+	.	gene_id "MSTRG.48380"; transcript_id "MSTRG.48380.29"; exon_number "18";
chr13	StringTie	exon	32709946	32710106	1000	+	.	gene_id "MSTRG.48380"; transcript_id "MSTRG.48380.29"; exon_number "19";
chr13	StringTie	exon	32732101	32732224	1000	+	.	gene_id "MSTRG.48380"; transcript_id "MSTRG.48380.29"; exon_number "20";
chr13	StringTie	exon	32735172	32735330	1000	+	.	gene_id "MSTRG.48380"; transcript_id "MSTRG.48380.29"; exon_number "21";
chr13	StringTie	exon	32741080	32741148	1000	+	.	gene_id "MSTRG.48380"; transcript_id "MSTRG.48380.29"; exon_number "22";
chr13	StringTie	exon	32742591	32742727	1000	+	.	gene_id "MSTRG.48380"; transcript_id "MSTRG.48380.29"; exon_number "23";
chr13	StringTie	exon	32745977	32746100	1000	+	.	gene_id "MSTRG.48380"; transcript_id "MSTRG.48380.29"; exon_number "24";
chr13	StringTie	exon	32753332	32753536	1000	+	.	gene_id "MSTRG.48380"; transcript_id "MSTRG.48380.29"; exon_number "25";
chr13	StringTie	exon	32755842	32755956	1000	+	.	gene_id "MSTRG.48380"; transcript_id "MSTRG.48380.29"; exon_number "26";
chr13	StringTie	exon	32758087	32758219	1000	+	.	gene_id "MSTRG.48380"; transcript_id "MSTRG.48380.29"; exon_number "27";
chr13	StringTie	exon	32758534	32758653	1000	+	.	gene_id "MSTRG.48380"; transcript_id "MSTRG.48380.29"; exon_number "28";
chr13	StringTie	exon	32759628	32759690	1000	+	.	gene_id "MSTRG.48380"; transcript_id "MSTRG.48380.29"; exon_number "29";
chr13	StringTie	exon	32760575	32760720	1000	+	.	gene_id "MSTRG.48380"; transcript_id "MSTRG.48380.29"; exon_number "30";
chr13	StringTie	exon	32764489	32764594	1000	+	.	gene_id "MSTRG.48380"; transcript_id "MSTRG.48380.29"; exon_number "31";
chr13	StringTie	exon	32770121	32770560	1000	+	.	gene_id "MSTRG.48380"; transcript_id "MSTRG.48380.29"; exon_number "32";
chr13	StringTie	exon	32770654	32770761	1000	+	.	gene_id "MSTRG.48380"; transcript_id "MSTRG.48380.29"; exon_number "33";
chr13	StringTie	exon	32773189	32773324	1000	+	.	gene_id "MSTRG.48380"; transcript_id "MSTRG.48380.29"; exon_number "34";
chr13	StringTie	exon	32775017	32778629	1000	+	.	gene_id "MSTRG.48380"; transcript_id "MSTRG.48380.29"; exon_number "35";
chr13	StringTie	transcript	32586435	32781425	1000	+	.	gene_id "MSTRG.48380"; transcript_id "MSTRG.48380.3";
chr13	StringTie	exon	32586435	32586593	1000	+	.	gene_id "MSTRG.48380"; transcript_id "MSTRG.48380.3"; exon_number "1";
chr13	StringTie	exon	32648754	32648880	1000	+	.	gene_id "MSTRG.48380"; transcript_id "MSTRG.48380.3"; exon_number "2";
chr13	StringTie	exon	32651804	32652007	1000	+	.	gene_id "MSTRG.48380"; transcript_id "MSTRG.48380.3"; exon_number "3";
chr13	StringTie	exon	32658239	32658325	1000	+	.	gene_id "MSTRG.48380"; transcript_id "MSTRG.48380.3"; exon_number "4";
chr13	StringTie	exon	32658434	32658531	1000	+	.	gene_id "MSTRG.48380"; transcript_id "MSTRG.48380.3"; exon_number "5";
chr13	StringTie	exon	32659154	32659280	1000	+	.	gene_id "MSTRG.48380"; transcript_id "MSTRG.48380.3"; exon_number "6";
chr13	StringTie	exon	32667764	32667844	1000	+	.	gene_id "MSTRG.48380"; transcript_id "MSTRG.48380.3"; exon_number "7";
chr13	StringTie	exon	32673216	32673356	1000	+	.	gene_id "MSTRG.48380"; transcript_id "MSTRG.48380.3"; exon_number "8";
chr13	StringTie	exon	32675844	32675959	1000	+	.	gene_id "MSTRG.48380"; transcript_id "MSTRG.48380.3"; exon_number "9";
chr13	StringTie	exon	32678835	32678929	1000	+	.	gene_id "MSTRG.48380"; transcript_id "MSTRG.48380.3"; exon_number "10";
chr13	StringTie	exon	32683878	32684023	1000	+	.	gene_id "MSTRG.48380"; transcript_id "MSTRG.48380.3"; exon_number "11";
chr13	StringTie	exon	32687134	32687285	1000	+	.	gene_id "MSTRG.48380"; transcript_id "MSTRG.48380.3"; exon_number "12";
chr13	StringTie	exon	32688456	32688569	1000	+	.	gene_id "MSTRG.48380"; transcript_id "MSTRG.48380.3"; exon_number "13";
chr13	StringTie	exon	32694223	32694304	1000	+	.	gene_id "MSTRG.48380"; transcript_id "MSTRG.48380.3"; exon_number "14";
chr13	StringTie	exon	32696854	32696902	1000	+	.	gene_id "MSTRG.48380"; transcript_id "MSTRG.48380.3"; exon_number "15";
chr13	StringTie	exon	32699730	32699869	1000	+	.	gene_id "MSTRG.48380"; transcript_id "MSTRG.48380.3"; exon_number "16";
chr13	StringTie	exon	32701323	32701438	1000	+	.	gene_id "MSTRG.48380"; transcript_id "MSTRG.48380.3"; exon_number "17";
chr13	StringTie	exon	32706934	32707039	1000	+	.	gene_id "MSTRG.48380"; transcript_id "MSTRG.48380.3"; exon_number "18";
chr13	StringTie	exon	32709946	32710106	1000	+	.	gene_id "MSTRG.48380"; transcript_id "MSTRG.48380.3"; exon_number "19";
chr13	StringTie	exon	32732101	32732224	1000	+	.	gene_id "MSTRG.48380"; transcript_id "MSTRG.48380.3"; exon_number "20";
chr13	StringTie	exon	32735172	32735330	1000	+	.	gene_id "MSTRG.48380"; transcript_id "MSTRG.48380.3"; exon_number "21";
chr13	StringTie	exon	32741080	32741148	1000	+	.	gene_id "MSTRG.48380"; transcript_id "MSTRG.48380.3"; exon_number "22";
chr13	StringTie	exon	32742591	32742727	1000	+	.	gene_id "MSTRG.48380"; transcript_id "MSTRG.48380.3"; exon_number "23";
chr13	StringTie	exon	32745977	32746100	1000	+	.	gene_id "MSTRG.48380"; transcript_id "MSTRG.48380.3"; exon_number "24";
chr13	StringTie	exon	32753332	32753536	1000	+	.	gene_id "MSTRG.48380"; transcript_id "MSTRG.48380.3"; exon_number "25";
chr13	StringTie	exon	32755842	32755956	1000	+	.	gene_id "MSTRG.48380"; transcript_id "MSTRG.48380.3"; exon_number "26";
chr13	StringTie	exon	32758087	32758219	1000	+	.	gene_id "MSTRG.48380"; transcript_id "MSTRG.48380.3"; exon_number "27";
chr13	StringTie	exon	32758534	32758653	1000	+	.	gene_id "MSTRG.48380"; transcript_id "MSTRG.48380.3"; exon_number "28";
chr13	StringTie	exon	32759628	32759690	1000	+	.	gene_id "MSTRG.48380"; transcript_id "MSTRG.48380.3"; exon_number "29";
chr13	StringTie	exon	32760575	32760720	1000	+	.	gene_id "MSTRG.48380"; transcript_id "MSTRG.48380.3"; exon_number "30";
chr13	StringTie	exon	32764489	32764588	1000	+	.	gene_id "MSTRG.48380"; transcript_id "MSTRG.48380.3"; exon_number "31";
chr13	StringTie	exon	32770121	32770560	1000	+	.	gene_id "MSTRG.48380"; transcript_id "MSTRG.48380.3"; exon_number "32";
chr13	StringTie	exon	32770651	32770761	1000	+	.	gene_id "MSTRG.48380"; transcript_id "MSTRG.48380.3"; exon_number "33";
chr13	StringTie	exon	32773189	32773324	1000	+	.	gene_id "MSTRG.48380"; transcript_id "MSTRG.48380.3"; exon_number "34";
chr13	StringTie	exon	32775017	32781425	1000	+	.	gene_id "MSTRG.48380"; transcript_id "MSTRG.48380.3"; exon_number "35";
chr13	StringTie	transcript	32629315	32778295	1000	+	.	gene_id "MSTRG.48380"; transcript_id "MSTRG.48380.30";
chr13	StringTie	exon	32629315	32629440	1000	+	.	gene_id "MSTRG.48380"; transcript_id "MSTRG.48380.30"; exon_number "1";
chr13	StringTie	exon	32629688	32630064	1000	+	.	gene_id "MSTRG.48380"; transcript_id "MSTRG.48380.30"; exon_number "2";
chr13	StringTie	exon	32631854	32632086	1000	+	.	gene_id "MSTRG.48380"; transcript_id "MSTRG.48380.30"; exon_number "3";
chr13	StringTie	exon	32634065	32634146	1000	+	.	gene_id "MSTRG.48380"; transcript_id "MSTRG.48380.30"; exon_number "4";
chr13	StringTie	exon	32648754	32648880	1000	+	.	gene_id "MSTRG.48380"; transcript_id "MSTRG.48380.30"; exon_number "5";
chr13	StringTie	exon	32651804	32652007	1000	+	.	gene_id "MSTRG.48380"; transcript_id "MSTRG.48380.30"; exon_number "6";
chr13	StringTie	exon	32658239	32658325	1000	+	.	gene_id "MSTRG.48380"; transcript_id "MSTRG.48380.30"; exon_number "7";
chr13	StringTie	exon	32658434	32658531	1000	+	.	gene_id "MSTRG.48380"; transcript_id "MSTRG.48380.30"; exon_number "8";
chr13	StringTie	exon	32659154	32659280	1000	+	.	gene_id "MSTRG.48380"; transcript_id "MSTRG.48380.30"; exon_number "9";
chr13	StringTie	exon	32667764	32667844	1000	+	.	gene_id "MSTRG.48380"; transcript_id "MSTRG.48380.30"; exon_number "10";
chr13	StringTie	exon	32673216	32673356	1000	+	.	gene_id "MSTRG.48380"; transcript_id "MSTRG.48380.30"; exon_number "11";
chr13	StringTie	exon	32675844	32675959	1000	+	.	gene_id "MSTRG.48380"; transcript_id "MSTRG.48380.30"; exon_number "12";
chr13	StringTie	exon	32678835	32678929	1000	+	.	gene_id "MSTRG.48380"; transcript_id "MSTRG.48380.30"; exon_number "13";
chr13	StringTie	exon	32683878	32684023	1000	+	.	gene_id "MSTRG.48380"; transcript_id "MSTRG.48380.30"; exon_number "14";
chr13	StringTie	exon	32687134	32687285	1000	+	.	gene_id "MSTRG.48380"; transcript_id "MSTRG.48380.30"; exon_number "15";
chr13	StringTie	exon	32688456	32688569	1000	+	.	gene_id "MSTRG.48380"; transcript_id "MSTRG.48380.30"; exon_number "16";
chr13	StringTie	exon	32694223	32694304	1000	+	.	gene_id "MSTRG.48380"; transcript_id "MSTRG.48380.30"; exon_number "17";
chr13	StringTie	exon	32696854	32696902	1000	+	.	gene_id "MSTRG.48380"; transcript_id "MSTRG.48380.30"; exon_number "18";
chr13	StringTie	exon	32699730	32699869	1000	+	.	gene_id "MSTRG.48380"; transcript_id "MSTRG.48380.30"; exon_number "19";
chr13	StringTie	exon	32701323	32701438	1000	+	.	gene_id "MSTRG.48380"; transcript_id "MSTRG.48380.30"; exon_number "20";
chr13	StringTie	exon	32706934	32707039	1000	+	.	gene_id "MSTRG.48380"; transcript_id "MSTRG.48380.30"; exon_number "21";
chr13	StringTie	exon	32709946	32710106	1000	+	.	gene_id "MSTRG.48380"; transcript_id "MSTRG.48380.30"; exon_number "22";
chr13	StringTie	exon	32732101	32732224	1000	+	.	gene_id "MSTRG.48380"; transcript_id "MSTRG.48380.30"; exon_number "23";
chr13	StringTie	exon	32735172	32735330	1000	+	.	gene_id "MSTRG.48380"; transcript_id "MSTRG.48380.30"; exon_number "24";
chr13	StringTie	exon	32741080	32741148	1000	+	.	gene_id "MSTRG.48380"; transcript_id "MSTRG.48380.30"; exon_number "25";
chr13	StringTie	exon	32742591	32742727	1000	+	.	gene_id "MSTRG.48380"; transcript_id "MSTRG.48380.30"; exon_number "26";
chr13	StringTie	exon	32745977	32746100	1000	+	.	gene_id "MSTRG.48380"; transcript_id "MSTRG.48380.30"; exon_number "27";
chr13	StringTie	exon	32753332	32753536	1000	+	.	gene_id "MSTRG.48380"; transcript_id "MSTRG.48380.30"; exon_number "28";
chr13	StringTie	exon	32755842	32755956	1000	+	.	gene_id "MSTRG.48380"; transcript_id "MSTRG.48380.30"; exon_number "29";
chr13	StringTie	exon	32758087	32758219	1000	+	.	gene_id "MSTRG.48380"; transcript_id "MSTRG.48380.30"; exon_number "30";
chr13	StringTie	exon	32758534	32758653	1000	+	.	gene_id "MSTRG.48380"; transcript_id "MSTRG.48380.30"; exon_number "31";
chr13	StringTie	exon	32759628	32759690	1000	+	.	gene_id "MSTRG.48380"; transcript_id "MSTRG.48380.30"; exon_number "32";
chr13	StringTie	exon	32760575	32760720	1000	+	.	gene_id "MSTRG.48380"; transcript_id "MSTRG.48380.30"; exon_number "33";
chr13	StringTie	exon	32764489	32764594	1000	+	.	gene_id "MSTRG.48380"; transcript_id "MSTRG.48380.30"; exon_number "34";
chr13	StringTie	exon	32770121	32770560	1000	+	.	gene_id "MSTRG.48380"; transcript_id "MSTRG.48380.30"; exon_number "35";
chr13	StringTie	exon	32770654	32770761	1000	+	.	gene_id "MSTRG.48380"; transcript_id "MSTRG.48380.30"; exon_number "36";
chr13	StringTie	exon	32773189	32773324	1000	+	.	gene_id "MSTRG.48380"; transcript_id "MSTRG.48380.30"; exon_number "37";
chr13	StringTie	exon	32775017	32778295	1000	+	.	gene_id "MSTRG.48380"; transcript_id "MSTRG.48380.30"; exon_number "38";
chr13	StringTie	transcript	32629698	32778693	1000	+	.	gene_id "MSTRG.48380"; transcript_id "MSTRG.48380.31";
chr13	StringTie	exon	32629698	32629771	1000	+	.	gene_id "MSTRG.48380"; transcript_id "MSTRG.48380.31"; exon_number "1";
chr13	StringTie	exon	32634065	32634146	1000	+	.	gene_id "MSTRG.48380"; transcript_id "MSTRG.48380.31"; exon_number "2";
chr13	StringTie	exon	32648754	32648880	1000	+	.	gene_id "MSTRG.48380"; transcript_id "MSTRG.48380.31"; exon_number "3";
chr13	StringTie	exon	32651804	32652007	1000	+	.	gene_id "MSTRG.48380"; transcript_id "MSTRG.48380.31"; exon_number "4";
chr13	StringTie	exon	32658239	32658325	1000	+	.	gene_id "MSTRG.48380"; transcript_id "MSTRG.48380.31"; exon_number "5";
chr13	StringTie	exon	32658434	32658531	1000	+	.	gene_id "MSTRG.48380"; transcript_id "MSTRG.48380.31"; exon_number "6";
chr13	StringTie	exon	32659154	32659280	1000	+	.	gene_id "MSTRG.48380"; transcript_id "MSTRG.48380.31"; exon_number "7";
chr13	StringTie	exon	32667764	32667844	1000	+	.	gene_id "MSTRG.48380"; transcript_id "MSTRG.48380.31"; exon_number "8";
chr13	StringTie	exon	32673216	32673356	1000	+	.	gene_id "MSTRG.48380"; transcript_id "MSTRG.48380.31"; exon_number "9";
chr13	StringTie	exon	32675844	32675959	1000	+	.	gene_id "MSTRG.48380"; transcript_id "MSTRG.48380.31"; exon_number "10";
chr13	StringTie	exon	32678835	32678929	1000	+	.	gene_id "MSTRG.48380"; transcript_id "MSTRG.48380.31"; exon_number "11";
chr13	StringTie	exon	32683878	32684023	1000	+	.	gene_id "MSTRG.48380"; transcript_id "MSTRG.48380.31"; exon_number "12";
chr13	StringTie	exon	32687134	32687285	1000	+	.	gene_id "MSTRG.48380"; transcript_id "MSTRG.48380.31"; exon_number "13";
chr13	StringTie	exon	32688456	32688569	1000	+	.	gene_id "MSTRG.48380"; transcript_id "MSTRG.48380.31"; exon_number "14";
chr13	StringTie	exon	32694223	32694304	1000	+	.	gene_id "MSTRG.48380"; transcript_id "MSTRG.48380.31"; exon_number "15";
chr13	StringTie	exon	32696854	32696902	1000	+	.	gene_id "MSTRG.48380"; transcript_id "MSTRG.48380.31"; exon_number "16";
chr13	StringTie	exon	32699730	32699869	1000	+	.	gene_id "MSTRG.48380"; transcript_id "MSTRG.48380.31"; exon_number "17";
chr13	StringTie	exon	32701323	32701438	1000	+	.	gene_id "MSTRG.48380"; transcript_id "MSTRG.48380.31"; exon_number "18";
chr13	StringTie	exon	32706934	32707039	1000	+	.	gene_id "MSTRG.48380"; transcript_id "MSTRG.48380.31"; exon_number "19";
chr13	StringTie	exon	32709946	32710106	1000	+	.	gene_id "MSTRG.48380"; transcript_id "MSTRG.48380.31"; exon_number "20";
chr13	StringTie	exon	32732101	32732224	1000	+	.	gene_id "MSTRG.48380"; transcript_id "MSTRG.48380.31"; exon_number "21";
chr13	StringTie	exon	32735172	32735330	1000	+	.	gene_id "MSTRG.48380"; transcript_id "MSTRG.48380.31"; exon_number "22";
chr13	StringTie	exon	32741080	32741148	1000	+	.	gene_id "MSTRG.48380"; transcript_id "MSTRG.48380.31"; exon_number "23";
chr13	StringTie	exon	32742591	32742727	1000	+	.	gene_id "MSTRG.48380"; transcript_id "MSTRG.48380.31"; exon_number "24";
chr13	StringTie	exon	32745977	32746100	1000	+	.	gene_id "MSTRG.48380"; transcript_id "MSTRG.48380.31"; exon_number "25";
chr13	StringTie	exon	32753332	32753536	1000	+	.	gene_id "MSTRG.48380"; transcript_id "MSTRG.48380.31"; exon_number "26";
chr13	StringTie	exon	32755842	32755956	1000	+	.	gene_id "MSTRG.48380"; transcript_id "MSTRG.48380.31"; exon_number "27";
chr13	StringTie	exon	32758087	32758219	1000	+	.	gene_id "MSTRG.48380"; transcript_id "MSTRG.48380.31"; exon_number "28";
chr13	StringTie	exon	32758534	32758653	1000	+	.	gene_id "MSTRG.48380"; transcript_id "MSTRG.48380.31"; exon_number "29";
chr13	StringTie	exon	32759628	32759690	1000	+	.	gene_id "MSTRG.48380"; transcript_id "MSTRG.48380.31"; exon_number "30";
chr13	StringTie	exon	32760575	32760720	1000	+	.	gene_id "MSTRG.48380"; transcript_id "MSTRG.48380.31"; exon_number "31";
chr13	StringTie	exon	32764489	32764588	1000	+	.	gene_id "MSTRG.48380"; transcript_id "MSTRG.48380.31"; exon_number "32";
chr13	StringTie	exon	32770121	32770560	1000	+	.	gene_id "MSTRG.48380"; transcript_id "MSTRG.48380.31"; exon_number "33";
chr13	StringTie	exon	32770654	32770761	1000	+	.	gene_id "MSTRG.48380"; transcript_id "MSTRG.48380.31"; exon_number "34";
chr13	StringTie	exon	32773189	32773324	1000	+	.	gene_id "MSTRG.48380"; transcript_id "MSTRG.48380.31"; exon_number "35";
chr13	StringTie	exon	32775017	32778693	1000	+	.	gene_id "MSTRG.48380"; transcript_id "MSTRG.48380.31"; exon_number "36";
chr13	StringTie	transcript	32629704	32778288	1000	+	.	gene_id "MSTRG.48380"; transcript_id "MSTRG.48380.32";
chr13	StringTie	exon	32629704	32629771	1000	+	.	gene_id "MSTRG.48380"; transcript_id "MSTRG.48380.32"; exon_number "1";
chr13	StringTie	exon	32648754	32648880	1000	+	.	gene_id "MSTRG.48380"; transcript_id "MSTRG.48380.32"; exon_number "2";
chr13	StringTie	exon	32651804	32652007	1000	+	.	gene_id "MSTRG.48380"; transcript_id "MSTRG.48380.32"; exon_number "3";
chr13	StringTie	exon	32658239	32658325	1000	+	.	gene_id "MSTRG.48380"; transcript_id "MSTRG.48380.32"; exon_number "4";
chr13	StringTie	exon	32658434	32658531	1000	+	.	gene_id "MSTRG.48380"; transcript_id "MSTRG.48380.32"; exon_number "5";
chr13	StringTie	exon	32659154	32659280	1000	+	.	gene_id "MSTRG.48380"; transcript_id "MSTRG.48380.32"; exon_number "6";
chr13	StringTie	exon	32667764	32667844	1000	+	.	gene_id "MSTRG.48380"; transcript_id "MSTRG.48380.32"; exon_number "7";
chr13	StringTie	exon	32673216	32673356	1000	+	.	gene_id "MSTRG.48380"; transcript_id "MSTRG.48380.32"; exon_number "8";
chr13	StringTie	exon	32675844	32675955	1000	+	.	gene_id "MSTRG.48380"; transcript_id "MSTRG.48380.32"; exon_number "9";
chr13	StringTie	exon	32678835	32678929	1000	+	.	gene_id "MSTRG.48380"; transcript_id "MSTRG.48380.32"; exon_number "10";
chr13	StringTie	exon	32683878	32684023	1000	+	.	gene_id "MSTRG.48380"; transcript_id "MSTRG.48380.32"; exon_number "11";
chr13	StringTie	exon	32687134	32687285	1000	+	.	gene_id "MSTRG.48380"; transcript_id "MSTRG.48380.32"; exon_number "12";
chr13	StringTie	exon	32688456	32688569	1000	+	.	gene_id "MSTRG.48380"; transcript_id "MSTRG.48380.32"; exon_number "13";
chr13	StringTie	exon	32694223	32694304	1000	+	.	gene_id "MSTRG.48380"; transcript_id "MSTRG.48380.32"; exon_number "14";
chr13	StringTie	exon	32696854	32696902	1000	+	.	gene_id "MSTRG.48380"; transcript_id "MSTRG.48380.32"; exon_number "15";
chr13	StringTie	exon	32699730	32699869	1000	+	.	gene_id "MSTRG.48380"; transcript_id "MSTRG.48380.32"; exon_number "16";
chr13	StringTie	exon	32701323	32701438	1000	+	.	gene_id "MSTRG.48380"; transcript_id "MSTRG.48380.32"; exon_number "17";
chr13	StringTie	exon	32706934	32707039	1000	+	.	gene_id "MSTRG.48380"; transcript_id "MSTRG.48380.32"; exon_number "18";
chr13	StringTie	exon	32709946	32710106	1000	+	.	gene_id "MSTRG.48380"; transcript_id "MSTRG.48380.32"; exon_number "19";
chr13	StringTie	exon	32732101	32732224	1000	+	.	gene_id "MSTRG.48380"; transcript_id "MSTRG.48380.32"; exon_number "20";
chr13	StringTie	exon	32735172	32735330	1000	+	.	gene_id "MSTRG.48380"; transcript_id "MSTRG.48380.32"; exon_number "21";
chr13	StringTie	exon	32741080	32741148	1000	+	.	gene_id "MSTRG.48380"; transcript_id "MSTRG.48380.32"; exon_number "22";
chr13	StringTie	exon	32742591	32742727	1000	+	.	gene_id "MSTRG.48380"; transcript_id "MSTRG.48380.32"; exon_number "23";
chr13	StringTie	exon	32745977	32746100	1000	+	.	gene_id "MSTRG.48380"; transcript_id "MSTRG.48380.32"; exon_number "24";
chr13	StringTie	exon	32753332	32753536	1000	+	.	gene_id "MSTRG.48380"; transcript_id "MSTRG.48380.32"; exon_number "25";
chr13	StringTie	exon	32755842	32755956	1000	+	.	gene_id "MSTRG.48380"; transcript_id "MSTRG.48380.32"; exon_number "26";
chr13	StringTie	exon	32758087	32758219	1000	+	.	gene_id "MSTRG.48380"; transcript_id "MSTRG.48380.32"; exon_number "27";
chr13	StringTie	exon	32758534	32758653	1000	+	.	gene_id "MSTRG.48380"; transcript_id "MSTRG.48380.32"; exon_number "28";
chr13	StringTie	exon	32759628	32759690	1000	+	.	gene_id "MSTRG.48380"; transcript_id "MSTRG.48380.32"; exon_number "29";
chr13	StringTie	exon	32760575	32760720	1000	+	.	gene_id "MSTRG.48380"; transcript_id "MSTRG.48380.32"; exon_number "30";
chr13	StringTie	exon	32764489	32764588	1000	+	.	gene_id "MSTRG.48380"; transcript_id "MSTRG.48380.32"; exon_number "31";
chr13	StringTie	exon	32770121	32770560	1000	+	.	gene_id "MSTRG.48380"; transcript_id "MSTRG.48380.32"; exon_number "32";
chr13	StringTie	exon	32773189	32773324	1000	+	.	gene_id "MSTRG.48380"; transcript_id "MSTRG.48380.32"; exon_number "33";
chr13	StringTie	exon	32775017	32778288	1000	+	.	gene_id "MSTRG.48380"; transcript_id "MSTRG.48380.32"; exon_number "34";
chr13	StringTie	transcript	32631254	32779185	1000	+	.	gene_id "MSTRG.48380"; transcript_id "MSTRG.48380.33";
chr13	StringTie	exon	32631254	32632086	1000	+	.	gene_id "MSTRG.48380"; transcript_id "MSTRG.48380.33"; exon_number "1";
chr13	StringTie	exon	32648754	32648880	1000	+	.	gene_id "MSTRG.48380"; transcript_id "MSTRG.48380.33"; exon_number "2";
chr13	StringTie	exon	32651804	32652007	1000	+	.	gene_id "MSTRG.48380"; transcript_id "MSTRG.48380.33"; exon_number "3";
chr13	StringTie	exon	32658239	32658325	1000	+	.	gene_id "MSTRG.48380"; transcript_id "MSTRG.48380.33"; exon_number "4";
chr13	StringTie	exon	32658434	32658531	1000	+	.	gene_id "MSTRG.48380"; transcript_id "MSTRG.48380.33"; exon_number "5";
chr13	StringTie	exon	32659154	32659280	1000	+	.	gene_id "MSTRG.48380"; transcript_id "MSTRG.48380.33"; exon_number "6";
chr13	StringTie	exon	32667764	32667844	1000	+	.	gene_id "MSTRG.48380"; transcript_id "MSTRG.48380.33"; exon_number "7";
chr13	StringTie	exon	32673216	32673356	1000	+	.	gene_id "MSTRG.48380"; transcript_id "MSTRG.48380.33"; exon_number "8";
chr13	StringTie	exon	32675844	32675959	1000	+	.	gene_id "MSTRG.48380"; transcript_id "MSTRG.48380.33"; exon_number "9";
chr13	StringTie	exon	32678835	32678929	1000	+	.	gene_id "MSTRG.48380"; transcript_id "MSTRG.48380.33"; exon_number "10";
chr13	StringTie	exon	32683878	32684023	1000	+	.	gene_id "MSTRG.48380"; transcript_id "MSTRG.48380.33"; exon_number "11";
chr13	StringTie	exon	32687134	32687285	1000	+	.	gene_id "MSTRG.48380"; transcript_id "MSTRG.48380.33"; exon_number "12";
chr13	StringTie	exon	32688456	32688569	1000	+	.	gene_id "MSTRG.48380"; transcript_id "MSTRG.48380.33"; exon_number "13";
chr13	StringTie	exon	32694223	32694304	1000	+	.	gene_id "MSTRG.48380"; transcript_id "MSTRG.48380.33"; exon_number "14";
chr13	StringTie	exon	32696854	32696902	1000	+	.	gene_id "MSTRG.48380"; transcript_id "MSTRG.48380.33"; exon_number "15";
chr13	StringTie	exon	32699730	32699869	1000	+	.	gene_id "MSTRG.48380"; transcript_id "MSTRG.48380.33"; exon_number "16";
chr13	StringTie	exon	32701323	32701438	1000	+	.	gene_id "MSTRG.48380"; transcript_id "MSTRG.48380.33"; exon_number "17";
chr13	StringTie	exon	32706934	32707039	1000	+	.	gene_id "MSTRG.48380"; transcript_id "MSTRG.48380.33"; exon_number "18";
chr13	StringTie	exon	32709946	32710106	1000	+	.	gene_id "MSTRG.48380"; transcript_id "MSTRG.48380.33"; exon_number "19";
chr13	StringTie	exon	32732101	32732224	1000	+	.	gene_id "MSTRG.48380"; transcript_id "MSTRG.48380.33"; exon_number "20";
chr13	StringTie	exon	32735172	32735330	1000	+	.	gene_id "MSTRG.48380"; transcript_id "MSTRG.48380.33"; exon_number "21";
chr13	StringTie	exon	32741080	32741148	1000	+	.	gene_id "MSTRG.48380"; transcript_id "MSTRG.48380.33"; exon_number "22";
chr13	StringTie	exon	32742591	32742727	1000	+	.	gene_id "MSTRG.48380"; transcript_id "MSTRG.48380.33"; exon_number "23";
chr13	StringTie	exon	32745977	32746100	1000	+	.	gene_id "MSTRG.48380"; transcript_id "MSTRG.48380.33"; exon_number "24";
chr13	StringTie	exon	32753332	32753536	1000	+	.	gene_id "MSTRG.48380"; transcript_id "MSTRG.48380.33"; exon_number "25";
chr13	StringTie	exon	32755842	32755956	1000	+	.	gene_id "MSTRG.48380"; transcript_id "MSTRG.48380.33"; exon_number "26";
chr13	StringTie	exon	32758087	32758219	1000	+	.	gene_id "MSTRG.48380"; transcript_id "MSTRG.48380.33"; exon_number "27";
chr13	StringTie	exon	32758534	32758653	1000	+	.	gene_id "MSTRG.48380"; transcript_id "MSTRG.48380.33"; exon_number "28";
chr13	StringTie	exon	32759628	32759690	1000	+	.	gene_id "MSTRG.48380"; transcript_id "MSTRG.48380.33"; exon_number "29";
chr13	StringTie	exon	32760575	32760720	1000	+	.	gene_id "MSTRG.48380"; transcript_id "MSTRG.48380.33"; exon_number "30";
chr13	StringTie	exon	32764489	32764594	1000	+	.	gene_id "MSTRG.48380"; transcript_id "MSTRG.48380.33"; exon_number "31";
chr13	StringTie	exon	32770121	32770560	1000	+	.	gene_id "MSTRG.48380"; transcript_id "MSTRG.48380.33"; exon_number "32";
chr13	StringTie	exon	32770654	32770761	1000	+	.	gene_id "MSTRG.48380"; transcript_id "MSTRG.48380.33"; exon_number "33";
chr13	StringTie	exon	32773189	32773324	1000	+	.	gene_id "MSTRG.48380"; transcript_id "MSTRG.48380.33"; exon_number "34";
chr13	StringTie	exon	32775017	32779185	1000	+	.	gene_id "MSTRG.48380"; transcript_id "MSTRG.48380.33"; exon_number "35";
chr13	StringTie	transcript	32634068	32778520	1000	+	.	gene_id "MSTRG.48380"; transcript_id "MSTRG.48380.34";
chr13	StringTie	exon	32634068	32634146	1000	+	.	gene_id "MSTRG.48380"; transcript_id "MSTRG.48380.34"; exon_number "1";
chr13	StringTie	exon	32648754	32648880	1000	+	.	gene_id "MSTRG.48380"; transcript_id "MSTRG.48380.34"; exon_number "2";
chr13	StringTie	exon	32651804	32652007	1000	+	.	gene_id "MSTRG.48380"; transcript_id "MSTRG.48380.34"; exon_number "3";
chr13	StringTie	exon	32658239	32658325	1000	+	.	gene_id "MSTRG.48380"; transcript_id "MSTRG.48380.34"; exon_number "4";
chr13	StringTie	exon	32658434	32658531	1000	+	.	gene_id "MSTRG.48380"; transcript_id "MSTRG.48380.34"; exon_number "5";
chr13	StringTie	exon	32659154	32659280	1000	+	.	gene_id "MSTRG.48380"; transcript_id "MSTRG.48380.34"; exon_number "6";
chr13	StringTie	exon	32667764	32667844	1000	+	.	gene_id "MSTRG.48380"; transcript_id "MSTRG.48380.34"; exon_number "7";
chr13	StringTie	exon	32673216	32673356	1000	+	.	gene_id "MSTRG.48380"; transcript_id "MSTRG.48380.34"; exon_number "8";
chr13	StringTie	exon	32675844	32675959	1000	+	.	gene_id "MSTRG.48380"; transcript_id "MSTRG.48380.34"; exon_number "9";
chr13	StringTie	exon	32678835	32678929	1000	+	.	gene_id "MSTRG.48380"; transcript_id "MSTRG.48380.34"; exon_number "10";
chr13	StringTie	exon	32683878	32684023	1000	+	.	gene_id "MSTRG.48380"; transcript_id "MSTRG.48380.34"; exon_number "11";
chr13	StringTie	exon	32687134	32687285	1000	+	.	gene_id "MSTRG.48380"; transcript_id "MSTRG.48380.34"; exon_number "12";
chr13	StringTie	exon	32688456	32688569	1000	+	.	gene_id "MSTRG.48380"; transcript_id "MSTRG.48380.34"; exon_number "13";
chr13	StringTie	exon	32694223	32694304	1000	+	.	gene_id "MSTRG.48380"; transcript_id "MSTRG.48380.34"; exon_number "14";
chr13	StringTie	exon	32696854	32696902	1000	+	.	gene_id "MSTRG.48380"; transcript_id "MSTRG.48380.34"; exon_number "15";
chr13	StringTie	exon	32699730	32699869	1000	+	.	gene_id "MSTRG.48380"; transcript_id "MSTRG.48380.34"; exon_number "16";
chr13	StringTie	exon	32701323	32701438	1000	+	.	gene_id "MSTRG.48380"; transcript_id "MSTRG.48380.34"; exon_number "17";
chr13	StringTie	exon	32706934	32707039	1000	+	.	gene_id "MSTRG.48380"; transcript_id "MSTRG.48380.34"; exon_number "18";
chr13	StringTie	exon	32709946	32710106	1000	+	.	gene_id "MSTRG.48380"; transcript_id "MSTRG.48380.34"; exon_number "19";
chr13	StringTie	exon	32732101	32732224	1000	+	.	gene_id "MSTRG.48380"; transcript_id "MSTRG.48380.34"; exon_number "20";
chr13	StringTie	exon	32735172	32735330	1000	+	.	gene_id "MSTRG.48380"; transcript_id "MSTRG.48380.34"; exon_number "21";
chr13	StringTie	exon	32741080	32741148	1000	+	.	gene_id "MSTRG.48380"; transcript_id "MSTRG.48380.34"; exon_number "22";
chr13	StringTie	exon	32742591	32742727	1000	+	.	gene_id "MSTRG.48380"; transcript_id "MSTRG.48380.34"; exon_number "23";
chr13	StringTie	exon	32745977	32746100	1000	+	.	gene_id "MSTRG.48380"; transcript_id "MSTRG.48380.34"; exon_number "24";
chr13	StringTie	exon	32753332	32753536	1000	+	.	gene_id "MSTRG.48380"; transcript_id "MSTRG.48380.34"; exon_number "25";
chr13	StringTie	exon	32755842	32755956	1000	+	.	gene_id "MSTRG.48380"; transcript_id "MSTRG.48380.34"; exon_number "26";
chr13	StringTie	exon	32758087	32758219	1000	+	.	gene_id "MSTRG.48380"; transcript_id "MSTRG.48380.34"; exon_number "27";
chr13	StringTie	exon	32758534	32758653	1000	+	.	gene_id "MSTRG.48380"; transcript_id "MSTRG.48380.34"; exon_number "28";
chr13	StringTie	exon	32759628	32759690	1000	+	.	gene_id "MSTRG.48380"; transcript_id "MSTRG.48380.34"; exon_number "29";
chr13	StringTie	exon	32760575	32760720	1000	+	.	gene_id "MSTRG.48380"; transcript_id "MSTRG.48380.34"; exon_number "30";
chr13	StringTie	exon	32764489	32764588	1000	+	.	gene_id "MSTRG.48380"; transcript_id "MSTRG.48380.34"; exon_number "31";
chr13	StringTie	exon	32770121	32770560	1000	+	.	gene_id "MSTRG.48380"; transcript_id "MSTRG.48380.34"; exon_number "32";
chr13	StringTie	exon	32773189	32773324	1000	+	.	gene_id "MSTRG.48380"; transcript_id "MSTRG.48380.34"; exon_number "33";
chr13	StringTie	exon	32775017	32778520	1000	+	.	gene_id "MSTRG.48380"; transcript_id "MSTRG.48380.34"; exon_number "34";
chr13	StringTie	transcript	32634070	32778510	1000	+	.	gene_id "MSTRG.48380"; transcript_id "MSTRG.48380.35";
chr13	StringTie	exon	32634070	32634146	1000	+	.	gene_id "MSTRG.48380"; transcript_id "MSTRG.48380.35"; exon_number "1";
chr13	StringTie	exon	32648754	32648880	1000	+	.	gene_id "MSTRG.48380"; transcript_id "MSTRG.48380.35"; exon_number "2";
chr13	StringTie	exon	32651804	32652007	1000	+	.	gene_id "MSTRG.48380"; transcript_id "MSTRG.48380.35"; exon_number "3";
chr13	StringTie	exon	32658239	32658325	1000	+	.	gene_id "MSTRG.48380"; transcript_id "MSTRG.48380.35"; exon_number "4";
chr13	StringTie	exon	32658434	32658531	1000	+	.	gene_id "MSTRG.48380"; transcript_id "MSTRG.48380.35"; exon_number "5";
chr13	StringTie	exon	32659154	32659280	1000	+	.	gene_id "MSTRG.48380"; transcript_id "MSTRG.48380.35"; exon_number "6";
chr13	StringTie	exon	32667764	32667844	1000	+	.	gene_id "MSTRG.48380"; transcript_id "MSTRG.48380.35"; exon_number "7";
chr13	StringTie	exon	32673216	32673356	1000	+	.	gene_id "MSTRG.48380"; transcript_id "MSTRG.48380.35"; exon_number "8";
chr13	StringTie	exon	32675844	32675959	1000	+	.	gene_id "MSTRG.48380"; transcript_id "MSTRG.48380.35"; exon_number "9";
chr13	StringTie	exon	32678835	32678929	1000	+	.	gene_id "MSTRG.48380"; transcript_id "MSTRG.48380.35"; exon_number "10";
chr13	StringTie	exon	32683878	32684023	1000	+	.	gene_id "MSTRG.48380"; transcript_id "MSTRG.48380.35"; exon_number "11";
chr13	StringTie	exon	32687134	32687285	1000	+	.	gene_id "MSTRG.48380"; transcript_id "MSTRG.48380.35"; exon_number "12";
chr13	StringTie	exon	32688456	32688569	1000	+	.	gene_id "MSTRG.48380"; transcript_id "MSTRG.48380.35"; exon_number "13";
chr13	StringTie	exon	32694223	32694304	1000	+	.	gene_id "MSTRG.48380"; transcript_id "MSTRG.48380.35"; exon_number "14";
chr13	StringTie	exon	32696854	32696902	1000	+	.	gene_id "MSTRG.48380"; transcript_id "MSTRG.48380.35"; exon_number "15";
chr13	StringTie	exon	32699730	32699869	1000	+	.	gene_id "MSTRG.48380"; transcript_id "MSTRG.48380.35"; exon_number "16";
chr13	StringTie	exon	32701323	32701438	1000	+	.	gene_id "MSTRG.48380"; transcript_id "MSTRG.48380.35"; exon_number "17";
chr13	StringTie	exon	32706934	32707039	1000	+	.	gene_id "MSTRG.48380"; transcript_id "MSTRG.48380.35"; exon_number "18";
chr13	StringTie	exon	32709946	32710106	1000	+	.	gene_id "MSTRG.48380"; transcript_id "MSTRG.48380.35"; exon_number "19";
chr13	StringTie	exon	32732101	32732224	1000	+	.	gene_id "MSTRG.48380"; transcript_id "MSTRG.48380.35"; exon_number "20";
chr13	StringTie	exon	32735172	32735330	1000	+	.	gene_id "MSTRG.48380"; transcript_id "MSTRG.48380.35"; exon_number "21";
chr13	StringTie	exon	32741080	32741148	1000	+	.	gene_id "MSTRG.48380"; transcript_id "MSTRG.48380.35"; exon_number "22";
chr13	StringTie	exon	32742591	32742727	1000	+	.	gene_id "MSTRG.48380"; transcript_id "MSTRG.48380.35"; exon_number "23";
chr13	StringTie	exon	32745977	32746100	1000	+	.	gene_id "MSTRG.48380"; transcript_id "MSTRG.48380.35"; exon_number "24";
chr13	StringTie	exon	32753332	32753536	1000	+	.	gene_id "MSTRG.48380"; transcript_id "MSTRG.48380.35"; exon_number "25";
chr13	StringTie	exon	32755842	32755956	1000	+	.	gene_id "MSTRG.48380"; transcript_id "MSTRG.48380.35"; exon_number "26";
chr13	StringTie	exon	32758087	32758219	1000	+	.	gene_id "MSTRG.48380"; transcript_id "MSTRG.48380.35"; exon_number "27";
chr13	StringTie	exon	32758534	32758653	1000	+	.	gene_id "MSTRG.48380"; transcript_id "MSTRG.48380.35"; exon_number "28";
chr13	StringTie	exon	32759628	32759690	1000	+	.	gene_id "MSTRG.48380"; transcript_id "MSTRG.48380.35"; exon_number "29";
chr13	StringTie	exon	32760575	32760720	1000	+	.	gene_id "MSTRG.48380"; transcript_id "MSTRG.48380.35"; exon_number "30";
chr13	StringTie	exon	32764489	32764594	1000	+	.	gene_id "MSTRG.48380"; transcript_id "MSTRG.48380.35"; exon_number "31";
chr13	StringTie	exon	32770121	32770560	1000	+	.	gene_id "MSTRG.48380"; transcript_id "MSTRG.48380.35"; exon_number "32";
chr13	StringTie	exon	32770651	32770761	1000	+	.	gene_id "MSTRG.48380"; transcript_id "MSTRG.48380.35"; exon_number "33";
chr13	StringTie	exon	32773189	32773324	1000	+	.	gene_id "MSTRG.48380"; transcript_id "MSTRG.48380.35"; exon_number "34";
chr13	StringTie	exon	32775017	32778510	1000	+	.	gene_id "MSTRG.48380"; transcript_id "MSTRG.48380.35"; exon_number "35";
chr13	StringTie	transcript	32646976	32778351	1000	+	.	gene_id "MSTRG.48380"; transcript_id "MSTRG.48380.36";
chr13	StringTie	exon	32646976	32646991	1000	+	.	gene_id "MSTRG.48380"; transcript_id "MSTRG.48380.36"; exon_number "1";
chr13	StringTie	exon	32648754	32648880	1000	+	.	gene_id "MSTRG.48380"; transcript_id "MSTRG.48380.36"; exon_number "2";
chr13	StringTie	exon	32651804	32652007	1000	+	.	gene_id "MSTRG.48380"; transcript_id "MSTRG.48380.36"; exon_number "3";
chr13	StringTie	exon	32658239	32658531	1000	+	.	gene_id "MSTRG.48380"; transcript_id "MSTRG.48380.36"; exon_number "4";
chr13	StringTie	exon	32659154	32659280	1000	+	.	gene_id "MSTRG.48380"; transcript_id "MSTRG.48380.36"; exon_number "5";
chr13	StringTie	exon	32667764	32667844	1000	+	.	gene_id "MSTRG.48380"; transcript_id "MSTRG.48380.36"; exon_number "6";
chr13	StringTie	exon	32673216	32673356	1000	+	.	gene_id "MSTRG.48380"; transcript_id "MSTRG.48380.36"; exon_number "7";
chr13	StringTie	exon	32675844	32675959	1000	+	.	gene_id "MSTRG.48380"; transcript_id "MSTRG.48380.36"; exon_number "8";
chr13	StringTie	exon	32678835	32678929	1000	+	.	gene_id "MSTRG.48380"; transcript_id "MSTRG.48380.36"; exon_number "9";
chr13	StringTie	exon	32683878	32684023	1000	+	.	gene_id "MSTRG.48380"; transcript_id "MSTRG.48380.36"; exon_number "10";
chr13	StringTie	exon	32687134	32687285	1000	+	.	gene_id "MSTRG.48380"; transcript_id "MSTRG.48380.36"; exon_number "11";
chr13	StringTie	exon	32688456	32688569	1000	+	.	gene_id "MSTRG.48380"; transcript_id "MSTRG.48380.36"; exon_number "12";
chr13	StringTie	exon	32694223	32694304	1000	+	.	gene_id "MSTRG.48380"; transcript_id "MSTRG.48380.36"; exon_number "13";
chr13	StringTie	exon	32696854	32696902	1000	+	.	gene_id "MSTRG.48380"; transcript_id "MSTRG.48380.36"; exon_number "14";
chr13	StringTie	exon	32699730	32699869	1000	+	.	gene_id "MSTRG.48380"; transcript_id "MSTRG.48380.36"; exon_number "15";
chr13	StringTie	exon	32701323	32701438	1000	+	.	gene_id "MSTRG.48380"; transcript_id "MSTRG.48380.36"; exon_number "16";
chr13	StringTie	exon	32706934	32707039	1000	+	.	gene_id "MSTRG.48380"; transcript_id "MSTRG.48380.36"; exon_number "17";
chr13	StringTie	exon	32709946	32710106	1000	+	.	gene_id "MSTRG.48380"; transcript_id "MSTRG.48380.36"; exon_number "18";
chr13	StringTie	exon	32732101	32732224	1000	+	.	gene_id "MSTRG.48380"; transcript_id "MSTRG.48380.36"; exon_number "19";
chr13	StringTie	exon	32735172	32735330	1000	+	.	gene_id "MSTRG.48380"; transcript_id "MSTRG.48380.36"; exon_number "20";
chr13	StringTie	exon	32741080	32741148	1000	+	.	gene_id "MSTRG.48380"; transcript_id "MSTRG.48380.36"; exon_number "21";
chr13	StringTie	exon	32742591	32742727	1000	+	.	gene_id "MSTRG.48380"; transcript_id "MSTRG.48380.36"; exon_number "22";
chr13	StringTie	exon	32745977	32746100	1000	+	.	gene_id "MSTRG.48380"; transcript_id "MSTRG.48380.36"; exon_number "23";
chr13	StringTie	exon	32753332	32753536	1000	+	.	gene_id "MSTRG.48380"; transcript_id "MSTRG.48380.36"; exon_number "24";
chr13	StringTie	exon	32755842	32755956	1000	+	.	gene_id "MSTRG.48380"; transcript_id "MSTRG.48380.36"; exon_number "25";
chr13	StringTie	exon	32758087	32758219	1000	+	.	gene_id "MSTRG.48380"; transcript_id "MSTRG.48380.36"; exon_number "26";
chr13	StringTie	exon	32758534	32758653	1000	+	.	gene_id "MSTRG.48380"; transcript_id "MSTRG.48380.36"; exon_number "27";
chr13	StringTie	exon	32759628	32759690	1000	+	.	gene_id "MSTRG.48380"; transcript_id "MSTRG.48380.36"; exon_number "28";
chr13	StringTie	exon	32760575	32760720	1000	+	.	gene_id "MSTRG.48380"; transcript_id "MSTRG.48380.36"; exon_number "29";
chr13	StringTie	exon	32764489	32764594	1000	+	.	gene_id "MSTRG.48380"; transcript_id "MSTRG.48380.36"; exon_number "30";
chr13	StringTie	exon	32770121	32770560	1000	+	.	gene_id "MSTRG.48380"; transcript_id "MSTRG.48380.36"; exon_number "31";
chr13	StringTie	exon	32770654	32770761	1000	+	.	gene_id "MSTRG.48380"; transcript_id "MSTRG.48380.36"; exon_number "32";
chr13	StringTie	exon	32773189	32773324	1000	+	.	gene_id "MSTRG.48380"; transcript_id "MSTRG.48380.36"; exon_number "33";
chr13	StringTie	exon	32775017	32778351	1000	+	.	gene_id "MSTRG.48380"; transcript_id "MSTRG.48380.36"; exon_number "34";
chr13	StringTie	transcript	32658187	32778448	1000	+	.	gene_id "MSTRG.48380"; transcript_id "MSTRG.48380.37";
chr13	StringTie	exon	32658187	32658325	1000	+	.	gene_id "MSTRG.48380"; transcript_id "MSTRG.48380.37"; exon_number "1";
chr13	StringTie	exon	32658434	32658531	1000	+	.	gene_id "MSTRG.48380"; transcript_id "MSTRG.48380.37"; exon_number "2";
chr13	StringTie	exon	32659154	32659280	1000	+	.	gene_id "MSTRG.48380"; transcript_id "MSTRG.48380.37"; exon_number "3";
chr13	StringTie	exon	32667764	32668267	1000	+	.	gene_id "MSTRG.48380"; transcript_id "MSTRG.48380.37"; exon_number "4";
chr13	StringTie	exon	32673216	32673356	1000	+	.	gene_id "MSTRG.48380"; transcript_id "MSTRG.48380.37"; exon_number "5";
chr13	StringTie	exon	32674610	32674745	1000	+	.	gene_id "MSTRG.48380"; transcript_id "MSTRG.48380.37"; exon_number "6";
chr13	StringTie	exon	32675844	32675959	1000	+	.	gene_id "MSTRG.48380"; transcript_id "MSTRG.48380.37"; exon_number "7";
chr13	StringTie	exon	32678835	32678929	1000	+	.	gene_id "MSTRG.48380"; transcript_id "MSTRG.48380.37"; exon_number "8";
chr13	StringTie	exon	32683878	32684023	1000	+	.	gene_id "MSTRG.48380"; transcript_id "MSTRG.48380.37"; exon_number "9";
chr13	StringTie	exon	32687134	32687285	1000	+	.	gene_id "MSTRG.48380"; transcript_id "MSTRG.48380.37"; exon_number "10";
chr13	StringTie	exon	32688456	32688569	1000	+	.	gene_id "MSTRG.48380"; transcript_id "MSTRG.48380.37"; exon_number "11";
chr13	StringTie	exon	32694223	32694304	1000	+	.	gene_id "MSTRG.48380"; transcript_id "MSTRG.48380.37"; exon_number "12";
chr13	StringTie	exon	32696854	32696902	1000	+	.	gene_id "MSTRG.48380"; transcript_id "MSTRG.48380.37"; exon_number "13";
chr13	StringTie	exon	32699730	32699869	1000	+	.	gene_id "MSTRG.48380"; transcript_id "MSTRG.48380.37"; exon_number "14";
chr13	StringTie	exon	32701323	32701438	1000	+	.	gene_id "MSTRG.48380"; transcript_id "MSTRG.48380.37"; exon_number "15";
chr13	StringTie	exon	32706934	32707039	1000	+	.	gene_id "MSTRG.48380"; transcript_id "MSTRG.48380.37"; exon_number "16";
chr13	StringTie	exon	32709946	32710106	1000	+	.	gene_id "MSTRG.48380"; transcript_id "MSTRG.48380.37"; exon_number "17";
chr13	StringTie	exon	32732101	32732224	1000	+	.	gene_id "MSTRG.48380"; transcript_id "MSTRG.48380.37"; exon_number "18";
chr13	StringTie	exon	32735172	32735330	1000	+	.	gene_id "MSTRG.48380"; transcript_id "MSTRG.48380.37"; exon_number "19";
chr13	StringTie	exon	32741080	32741148	1000	+	.	gene_id "MSTRG.48380"; transcript_id "MSTRG.48380.37"; exon_number "20";
chr13	StringTie	exon	32742591	32742727	1000	+	.	gene_id "MSTRG.48380"; transcript_id "MSTRG.48380.37"; exon_number "21";
chr13	StringTie	exon	32745977	32746100	1000	+	.	gene_id "MSTRG.48380"; transcript_id "MSTRG.48380.37"; exon_number "22";
chr13	StringTie	exon	32753332	32753536	1000	+	.	gene_id "MSTRG.48380"; transcript_id "MSTRG.48380.37"; exon_number "23";
chr13	StringTie	exon	32755842	32755956	1000	+	.	gene_id "MSTRG.48380"; transcript_id "MSTRG.48380.37"; exon_number "24";
chr13	StringTie	exon	32758087	32758219	1000	+	.	gene_id "MSTRG.48380"; transcript_id "MSTRG.48380.37"; exon_number "25";
chr13	StringTie	exon	32758534	32758653	1000	+	.	gene_id "MSTRG.48380"; transcript_id "MSTRG.48380.37"; exon_number "26";
chr13	StringTie	exon	32759628	32759690	1000	+	.	gene_id "MSTRG.48380"; transcript_id "MSTRG.48380.37"; exon_number "27";
chr13	StringTie	exon	32760575	32760720	1000	+	.	gene_id "MSTRG.48380"; transcript_id "MSTRG.48380.37"; exon_number "28";
chr13	StringTie	exon	32764489	32764594	1000	+	.	gene_id "MSTRG.48380"; transcript_id "MSTRG.48380.37"; exon_number "29";
chr13	StringTie	exon	32770121	32770560	1000	+	.	gene_id "MSTRG.48380"; transcript_id "MSTRG.48380.37"; exon_number "30";
chr13	StringTie	exon	32770651	32770761	1000	+	.	gene_id "MSTRG.48380"; transcript_id "MSTRG.48380.37"; exon_number "31";
chr13	StringTie	exon	32773189	32773324	1000	+	.	gene_id "MSTRG.48380"; transcript_id "MSTRG.48380.37"; exon_number "32";
chr13	StringTie	exon	32775017	32778448	1000	+	.	gene_id "MSTRG.48380"; transcript_id "MSTRG.48380.37"; exon_number "33";
chr13	StringTie	transcript	32688457	32778375	1000	+	.	gene_id "MSTRG.48380"; transcript_id "MSTRG.48380.38";
chr13	StringTie	exon	32688457	32688569	1000	+	.	gene_id "MSTRG.48380"; transcript_id "MSTRG.48380.38"; exon_number "1";
chr13	StringTie	exon	32694223	32694304	1000	+	.	gene_id "MSTRG.48380"; transcript_id "MSTRG.48380.38"; exon_number "2";
chr13	StringTie	exon	32701323	32701438	1000	+	.	gene_id "MSTRG.48380"; transcript_id "MSTRG.48380.38"; exon_number "3";
chr13	StringTie	exon	32706934	32707039	1000	+	.	gene_id "MSTRG.48380"; transcript_id "MSTRG.48380.38"; exon_number "4";
chr13	StringTie	exon	32709946	32710106	1000	+	.	gene_id "MSTRG.48380"; transcript_id "MSTRG.48380.38"; exon_number "5";
chr13	StringTie	exon	32732101	32732224	1000	+	.	gene_id "MSTRG.48380"; transcript_id "MSTRG.48380.38"; exon_number "6";
chr13	StringTie	exon	32735172	32735330	1000	+	.	gene_id "MSTRG.48380"; transcript_id "MSTRG.48380.38"; exon_number "7";
chr13	StringTie	exon	32741080	32741148	1000	+	.	gene_id "MSTRG.48380"; transcript_id "MSTRG.48380.38"; exon_number "8";
chr13	StringTie	exon	32742591	32742727	1000	+	.	gene_id "MSTRG.48380"; transcript_id "MSTRG.48380.38"; exon_number "9";
chr13	StringTie	exon	32745977	32746100	1000	+	.	gene_id "MSTRG.48380"; transcript_id "MSTRG.48380.38"; exon_number "10";
chr13	StringTie	exon	32753332	32753536	1000	+	.	gene_id "MSTRG.48380"; transcript_id "MSTRG.48380.38"; exon_number "11";
chr13	StringTie	exon	32755842	32755956	1000	+	.	gene_id "MSTRG.48380"; transcript_id "MSTRG.48380.38"; exon_number "12";
chr13	StringTie	exon	32758087	32758219	1000	+	.	gene_id "MSTRG.48380"; transcript_id "MSTRG.48380.38"; exon_number "13";
chr13	StringTie	exon	32758534	32758653	1000	+	.	gene_id "MSTRG.48380"; transcript_id "MSTRG.48380.38"; exon_number "14";
chr13	StringTie	exon	32759628	32759690	1000	+	.	gene_id "MSTRG.48380"; transcript_id "MSTRG.48380.38"; exon_number "15";
chr13	StringTie	exon	32760575	32760720	1000	+	.	gene_id "MSTRG.48380"; transcript_id "MSTRG.48380.38"; exon_number "16";
chr13	StringTie	exon	32764489	32764588	1000	+	.	gene_id "MSTRG.48380"; transcript_id "MSTRG.48380.38"; exon_number "17";
chr13	StringTie	exon	32770121	32770560	1000	+	.	gene_id "MSTRG.48380"; transcript_id "MSTRG.48380.38"; exon_number "18";
chr13	StringTie	exon	32770651	32770761	1000	+	.	gene_id "MSTRG.48380"; transcript_id "MSTRG.48380.38"; exon_number "19";
chr13	StringTie	exon	32773189	32773324	1000	+	.	gene_id "MSTRG.48380"; transcript_id "MSTRG.48380.38"; exon_number "20";
chr13	StringTie	exon	32773458	32773581	1000	+	.	gene_id "MSTRG.48380"; transcript_id "MSTRG.48380.38"; exon_number "21";
chr13	StringTie	exon	32775017	32778375	1000	+	.	gene_id "MSTRG.48380"; transcript_id "MSTRG.48380.38"; exon_number "22";
chr13	StringTie	transcript	32586443	32778626	1000	+	.	gene_id "MSTRG.48380"; transcript_id "MSTRG.48380.4";
chr13	StringTie	exon	32586443	32586593	1000	+	.	gene_id "MSTRG.48380"; transcript_id "MSTRG.48380.4"; exon_number "1";
chr13	StringTie	exon	32648754	32648880	1000	+	.	gene_id "MSTRG.48380"; transcript_id "MSTRG.48380.4"; exon_number "2";
chr13	StringTie	exon	32651804	32652007	1000	+	.	gene_id "MSTRG.48380"; transcript_id "MSTRG.48380.4"; exon_number "3";
chr13	StringTie	exon	32658239	32658325	1000	+	.	gene_id "MSTRG.48380"; transcript_id "MSTRG.48380.4"; exon_number "4";
chr13	StringTie	exon	32658434	32658531	1000	+	.	gene_id "MSTRG.48380"; transcript_id "MSTRG.48380.4"; exon_number "5";
chr13	StringTie	exon	32659154	32659280	1000	+	.	gene_id "MSTRG.48380"; transcript_id "MSTRG.48380.4"; exon_number "6";
chr13	StringTie	exon	32667764	32667844	1000	+	.	gene_id "MSTRG.48380"; transcript_id "MSTRG.48380.4"; exon_number "7";
chr13	StringTie	exon	32673216	32673356	1000	+	.	gene_id "MSTRG.48380"; transcript_id "MSTRG.48380.4"; exon_number "8";
chr13	StringTie	exon	32675844	32675959	1000	+	.	gene_id "MSTRG.48380"; transcript_id "MSTRG.48380.4"; exon_number "9";
chr13	StringTie	exon	32678835	32678929	1000	+	.	gene_id "MSTRG.48380"; transcript_id "MSTRG.48380.4"; exon_number "10";
chr13	StringTie	exon	32683878	32684023	1000	+	.	gene_id "MSTRG.48380"; transcript_id "MSTRG.48380.4"; exon_number "11";
chr13	StringTie	exon	32687134	32687285	1000	+	.	gene_id "MSTRG.48380"; transcript_id "MSTRG.48380.4"; exon_number "12";
chr13	StringTie	exon	32688456	32688569	1000	+	.	gene_id "MSTRG.48380"; transcript_id "MSTRG.48380.4"; exon_number "13";
chr13	StringTie	exon	32694223	32694304	1000	+	.	gene_id "MSTRG.48380"; transcript_id "MSTRG.48380.4"; exon_number "14";
chr13	StringTie	exon	32696854	32696902	1000	+	.	gene_id "MSTRG.48380"; transcript_id "MSTRG.48380.4"; exon_number "15";
chr13	StringTie	exon	32699730	32699869	1000	+	.	gene_id "MSTRG.48380"; transcript_id "MSTRG.48380.4"; exon_number "16";
chr13	StringTie	exon	32701323	32701438	1000	+	.	gene_id "MSTRG.48380"; transcript_id "MSTRG.48380.4"; exon_number "17";
chr13	StringTie	exon	32706934	32707039	1000	+	.	gene_id "MSTRG.48380"; transcript_id "MSTRG.48380.4"; exon_number "18";
chr13	StringTie	exon	32709946	32710106	1000	+	.	gene_id "MSTRG.48380"; transcript_id "MSTRG.48380.4"; exon_number "19";
chr13	StringTie	exon	32732101	32732224	1000	+	.	gene_id "MSTRG.48380"; transcript_id "MSTRG.48380.4"; exon_number "20";
chr13	StringTie	exon	32735172	32735330	1000	+	.	gene_id "MSTRG.48380"; transcript_id "MSTRG.48380.4"; exon_number "21";
chr13	StringTie	exon	32741080	32741148	1000	+	.	gene_id "MSTRG.48380"; transcript_id "MSTRG.48380.4"; exon_number "22";
chr13	StringTie	exon	32742591	32742727	1000	+	.	gene_id "MSTRG.48380"; transcript_id "MSTRG.48380.4"; exon_number "23";
chr13	StringTie	exon	32745977	32746100	1000	+	.	gene_id "MSTRG.48380"; transcript_id "MSTRG.48380.4"; exon_number "24";
chr13	StringTie	exon	32753332	32753536	1000	+	.	gene_id "MSTRG.48380"; transcript_id "MSTRG.48380.4"; exon_number "25";
chr13	StringTie	exon	32755842	32755956	1000	+	.	gene_id "MSTRG.48380"; transcript_id "MSTRG.48380.4"; exon_number "26";
chr13	StringTie	exon	32758087	32758219	1000	+	.	gene_id "MSTRG.48380"; transcript_id "MSTRG.48380.4"; exon_number "27";
chr13	StringTie	exon	32758534	32758653	1000	+	.	gene_id "MSTRG.48380"; transcript_id "MSTRG.48380.4"; exon_number "28";
chr13	StringTie	exon	32759628	32759690	1000	+	.	gene_id "MSTRG.48380"; transcript_id "MSTRG.48380.4"; exon_number "29";
chr13	StringTie	exon	32760575	32760720	1000	+	.	gene_id "MSTRG.48380"; transcript_id "MSTRG.48380.4"; exon_number "30";
chr13	StringTie	exon	32764489	32764588	1000	+	.	gene_id "MSTRG.48380"; transcript_id "MSTRG.48380.4"; exon_number "31";
chr13	StringTie	exon	32770121	32770560	1000	+	.	gene_id "MSTRG.48380"; transcript_id "MSTRG.48380.4"; exon_number "32";
chr13	StringTie	exon	32773189	32773324	1000	+	.	gene_id "MSTRG.48380"; transcript_id "MSTRG.48380.4"; exon_number "33";
chr13	StringTie	exon	32775017	32778626	1000	+	.	gene_id "MSTRG.48380"; transcript_id "MSTRG.48380.4"; exon_number "34";
chr13	StringTie	transcript	32586455	32779787	1000	+	.	gene_id "MSTRG.48380"; transcript_id "MSTRG.48380.5";
chr13	StringTie	exon	32586455	32586593	1000	+	.	gene_id "MSTRG.48380"; transcript_id "MSTRG.48380.5"; exon_number "1";
chr13	StringTie	exon	32648754	32648880	1000	+	.	gene_id "MSTRG.48380"; transcript_id "MSTRG.48380.5"; exon_number "2";
chr13	StringTie	exon	32651804	32652007	1000	+	.	gene_id "MSTRG.48380"; transcript_id "MSTRG.48380.5"; exon_number "3";
chr13	StringTie	exon	32658239	32658325	1000	+	.	gene_id "MSTRG.48380"; transcript_id "MSTRG.48380.5"; exon_number "4";
chr13	StringTie	exon	32658434	32658531	1000	+	.	gene_id "MSTRG.48380"; transcript_id "MSTRG.48380.5"; exon_number "5";
chr13	StringTie	exon	32659154	32659280	1000	+	.	gene_id "MSTRG.48380"; transcript_id "MSTRG.48380.5"; exon_number "6";
chr13	StringTie	exon	32667764	32667844	1000	+	.	gene_id "MSTRG.48380"; transcript_id "MSTRG.48380.5"; exon_number "7";
chr13	StringTie	exon	32673216	32673356	1000	+	.	gene_id "MSTRG.48380"; transcript_id "MSTRG.48380.5"; exon_number "8";
chr13	StringTie	exon	32675844	32675959	1000	+	.	gene_id "MSTRG.48380"; transcript_id "MSTRG.48380.5"; exon_number "9";
chr13	StringTie	exon	32678835	32678929	1000	+	.	gene_id "MSTRG.48380"; transcript_id "MSTRG.48380.5"; exon_number "10";
chr13	StringTie	exon	32683878	32684023	1000	+	.	gene_id "MSTRG.48380"; transcript_id "MSTRG.48380.5"; exon_number "11";
chr13	StringTie	exon	32687134	32687285	1000	+	.	gene_id "MSTRG.48380"; transcript_id "MSTRG.48380.5"; exon_number "12";
chr13	StringTie	exon	32688456	32688569	1000	+	.	gene_id "MSTRG.48380"; transcript_id "MSTRG.48380.5"; exon_number "13";
chr13	StringTie	exon	32694223	32694304	1000	+	.	gene_id "MSTRG.48380"; transcript_id "MSTRG.48380.5"; exon_number "14";
chr13	StringTie	exon	32696854	32696902	1000	+	.	gene_id "MSTRG.48380"; transcript_id "MSTRG.48380.5"; exon_number "15";
chr13	StringTie	exon	32699730	32699869	1000	+	.	gene_id "MSTRG.48380"; transcript_id "MSTRG.48380.5"; exon_number "16";
chr13	StringTie	exon	32701323	32701438	1000	+	.	gene_id "MSTRG.48380"; transcript_id "MSTRG.48380.5"; exon_number "17";
chr13	StringTie	exon	32706934	32707039	1000	+	.	gene_id "MSTRG.48380"; transcript_id "MSTRG.48380.5"; exon_number "18";
chr13	StringTie	exon	32709946	32710106	1000	+	.	gene_id "MSTRG.48380"; transcript_id "MSTRG.48380.5"; exon_number "19";
chr13	StringTie	exon	32732101	32732224	1000	+	.	gene_id "MSTRG.48380"; transcript_id "MSTRG.48380.5"; exon_number "20";
chr13	StringTie	exon	32735172	32735330	1000	+	.	gene_id "MSTRG.48380"; transcript_id "MSTRG.48380.5"; exon_number "21";
chr13	StringTie	exon	32741080	32741148	1000	+	.	gene_id "MSTRG.48380"; transcript_id "MSTRG.48380.5"; exon_number "22";
chr13	StringTie	exon	32742591	32742727	1000	+	.	gene_id "MSTRG.48380"; transcript_id "MSTRG.48380.5"; exon_number "23";
chr13	StringTie	exon	32745977	32746100	1000	+	.	gene_id "MSTRG.48380"; transcript_id "MSTRG.48380.5"; exon_number "24";
chr13	StringTie	exon	32753332	32753536	1000	+	.	gene_id "MSTRG.48380"; transcript_id "MSTRG.48380.5"; exon_number "25";
chr13	StringTie	exon	32755842	32755956	1000	+	.	gene_id "MSTRG.48380"; transcript_id "MSTRG.48380.5"; exon_number "26";
chr13	StringTie	exon	32758087	32758219	1000	+	.	gene_id "MSTRG.48380"; transcript_id "MSTRG.48380.5"; exon_number "27";
chr13	StringTie	exon	32758534	32758653	1000	+	.	gene_id "MSTRG.48380"; transcript_id "MSTRG.48380.5"; exon_number "28";
chr13	StringTie	exon	32759628	32759690	1000	+	.	gene_id "MSTRG.48380"; transcript_id "MSTRG.48380.5"; exon_number "29";
chr13	StringTie	exon	32760575	32760720	1000	+	.	gene_id "MSTRG.48380"; transcript_id "MSTRG.48380.5"; exon_number "30";
chr13	StringTie	exon	32764489	32764588	1000	+	.	gene_id "MSTRG.48380"; transcript_id "MSTRG.48380.5"; exon_number "31";
chr13	StringTie	exon	32770121	32770560	1000	+	.	gene_id "MSTRG.48380"; transcript_id "MSTRG.48380.5"; exon_number "32";
chr13	StringTie	exon	32770654	32770761	1000	+	.	gene_id "MSTRG.48380"; transcript_id "MSTRG.48380.5"; exon_number "33";
chr13	StringTie	exon	32773189	32773324	1000	+	.	gene_id "MSTRG.48380"; transcript_id "MSTRG.48380.5"; exon_number "34";
chr13	StringTie	exon	32775017	32779787	1000	+	.	gene_id "MSTRG.48380"; transcript_id "MSTRG.48380.5"; exon_number "35";
chr13	StringTie	transcript	32586455	32779787	1000	+	.	gene_id "MSTRG.48380"; transcript_id "MSTRG.48380.6";
chr13	StringTie	exon	32586455	32586593	1000	+	.	gene_id "MSTRG.48380"; transcript_id "MSTRG.48380.6"; exon_number "1";
chr13	StringTie	exon	32648754	32648880	1000	+	.	gene_id "MSTRG.48380"; transcript_id "MSTRG.48380.6"; exon_number "2";
chr13	StringTie	exon	32651804	32652007	1000	+	.	gene_id "MSTRG.48380"; transcript_id "MSTRG.48380.6"; exon_number "3";
chr13	StringTie	exon	32658239	32658325	1000	+	.	gene_id "MSTRG.48380"; transcript_id "MSTRG.48380.6"; exon_number "4";
chr13	StringTie	exon	32658434	32658531	1000	+	.	gene_id "MSTRG.48380"; transcript_id "MSTRG.48380.6"; exon_number "5";
chr13	StringTie	exon	32659154	32659280	1000	+	.	gene_id "MSTRG.48380"; transcript_id "MSTRG.48380.6"; exon_number "6";
chr13	StringTie	exon	32667764	32667844	1000	+	.	gene_id "MSTRG.48380"; transcript_id "MSTRG.48380.6"; exon_number "7";
chr13	StringTie	exon	32673216	32673356	1000	+	.	gene_id "MSTRG.48380"; transcript_id "MSTRG.48380.6"; exon_number "8";
chr13	StringTie	exon	32675844	32675959	1000	+	.	gene_id "MSTRG.48380"; transcript_id "MSTRG.48380.6"; exon_number "9";
chr13	StringTie	exon	32678835	32678929	1000	+	.	gene_id "MSTRG.48380"; transcript_id "MSTRG.48380.6"; exon_number "10";
chr13	StringTie	exon	32683878	32684023	1000	+	.	gene_id "MSTRG.48380"; transcript_id "MSTRG.48380.6"; exon_number "11";
chr13	StringTie	exon	32687134	32687285	1000	+	.	gene_id "MSTRG.48380"; transcript_id "MSTRG.48380.6"; exon_number "12";
chr13	StringTie	exon	32688456	32688569	1000	+	.	gene_id "MSTRG.48380"; transcript_id "MSTRG.48380.6"; exon_number "13";
chr13	StringTie	exon	32694223	32694304	1000	+	.	gene_id "MSTRG.48380"; transcript_id "MSTRG.48380.6"; exon_number "14";
chr13	StringTie	exon	32696854	32696902	1000	+	.	gene_id "MSTRG.48380"; transcript_id "MSTRG.48380.6"; exon_number "15";
chr13	StringTie	exon	32699730	32699869	1000	+	.	gene_id "MSTRG.48380"; transcript_id "MSTRG.48380.6"; exon_number "16";
chr13	StringTie	exon	32701323	32701438	1000	+	.	gene_id "MSTRG.48380"; transcript_id "MSTRG.48380.6"; exon_number "17";
chr13	StringTie	exon	32706934	32707039	1000	+	.	gene_id "MSTRG.48380"; transcript_id "MSTRG.48380.6"; exon_number "18";
chr13	StringTie	exon	32709946	32710106	1000	+	.	gene_id "MSTRG.48380"; transcript_id "MSTRG.48380.6"; exon_number "19";
chr13	StringTie	exon	32732101	32732224	1000	+	.	gene_id "MSTRG.48380"; transcript_id "MSTRG.48380.6"; exon_number "20";
chr13	StringTie	exon	32735172	32735330	1000	+	.	gene_id "MSTRG.48380"; transcript_id "MSTRG.48380.6"; exon_number "21";
chr13	StringTie	exon	32741080	32741148	1000	+	.	gene_id "MSTRG.48380"; transcript_id "MSTRG.48380.6"; exon_number "22";
chr13	StringTie	exon	32742591	32742727	1000	+	.	gene_id "MSTRG.48380"; transcript_id "MSTRG.48380.6"; exon_number "23";
chr13	StringTie	exon	32745977	32746100	1000	+	.	gene_id "MSTRG.48380"; transcript_id "MSTRG.48380.6"; exon_number "24";
chr13	StringTie	exon	32753332	32753536	1000	+	.	gene_id "MSTRG.48380"; transcript_id "MSTRG.48380.6"; exon_number "25";
chr13	StringTie	exon	32755842	32755956	1000	+	.	gene_id "MSTRG.48380"; transcript_id "MSTRG.48380.6"; exon_number "26";
chr13	StringTie	exon	32758087	32758219	1000	+	.	gene_id "MSTRG.48380"; transcript_id "MSTRG.48380.6"; exon_number "27";
chr13	StringTie	exon	32758534	32758653	1000	+	.	gene_id "MSTRG.48380"; transcript_id "MSTRG.48380.6"; exon_number "28";
chr13	StringTie	exon	32759628	32759690	1000	+	.	gene_id "MSTRG.48380"; transcript_id "MSTRG.48380.6"; exon_number "29";
chr13	StringTie	exon	32760575	32760720	1000	+	.	gene_id "MSTRG.48380"; transcript_id "MSTRG.48380.6"; exon_number "30";
chr13	StringTie	exon	32764489	32764594	1000	+	.	gene_id "MSTRG.48380"; transcript_id "MSTRG.48380.6"; exon_number "31";
chr13	StringTie	exon	32770121	32770560	1000	+	.	gene_id "MSTRG.48380"; transcript_id "MSTRG.48380.6"; exon_number "32";
chr13	StringTie	exon	32770651	32770761	1000	+	.	gene_id "MSTRG.48380"; transcript_id "MSTRG.48380.6"; exon_number "33";
chr13	StringTie	exon	32773189	32773324	1000	+	.	gene_id "MSTRG.48380"; transcript_id "MSTRG.48380.6"; exon_number "34";
chr13	StringTie	exon	32775017	32779787	1000	+	.	gene_id "MSTRG.48380"; transcript_id "MSTRG.48380.6"; exon_number "35";
chr13	StringTie	transcript	32586463	32778040	1000	+	.	gene_id "MSTRG.48380"; transcript_id "MSTRG.48380.8";
chr13	StringTie	exon	32586463	32586593	1000	+	.	gene_id "MSTRG.48380"; transcript_id "MSTRG.48380.8"; exon_number "1";
chr13	StringTie	exon	32648754	32648880	1000	+	.	gene_id "MSTRG.48380"; transcript_id "MSTRG.48380.8"; exon_number "2";
chr13	StringTie	exon	32651804	32652007	1000	+	.	gene_id "MSTRG.48380"; transcript_id "MSTRG.48380.8"; exon_number "3";
chr13	StringTie	exon	32658239	32658325	1000	+	.	gene_id "MSTRG.48380"; transcript_id "MSTRG.48380.8"; exon_number "4";
chr13	StringTie	exon	32658434	32658531	1000	+	.	gene_id "MSTRG.48380"; transcript_id "MSTRG.48380.8"; exon_number "5";
chr13	StringTie	exon	32659154	32659280	1000	+	.	gene_id "MSTRG.48380"; transcript_id "MSTRG.48380.8"; exon_number "6";
chr13	StringTie	exon	32667764	32667844	1000	+	.	gene_id "MSTRG.48380"; transcript_id "MSTRG.48380.8"; exon_number "7";
chr13	StringTie	exon	32673216	32673356	1000	+	.	gene_id "MSTRG.48380"; transcript_id "MSTRG.48380.8"; exon_number "8";
chr13	StringTie	exon	32675844	32675959	1000	+	.	gene_id "MSTRG.48380"; transcript_id "MSTRG.48380.8"; exon_number "9";
chr13	StringTie	exon	32678835	32678929	1000	+	.	gene_id "MSTRG.48380"; transcript_id "MSTRG.48380.8"; exon_number "10";
chr13	StringTie	exon	32683878	32684023	1000	+	.	gene_id "MSTRG.48380"; transcript_id "MSTRG.48380.8"; exon_number "11";
chr13	StringTie	exon	32687134	32687285	1000	+	.	gene_id "MSTRG.48380"; transcript_id "MSTRG.48380.8"; exon_number "12";
chr13	StringTie	exon	32688456	32688569	1000	+	.	gene_id "MSTRG.48380"; transcript_id "MSTRG.48380.8"; exon_number "13";
chr13	StringTie	exon	32694223	32694304	1000	+	.	gene_id "MSTRG.48380"; transcript_id "MSTRG.48380.8"; exon_number "14";
chr13	StringTie	exon	32696854	32696902	1000	+	.	gene_id "MSTRG.48380"; transcript_id "MSTRG.48380.8"; exon_number "15";
chr13	StringTie	exon	32699730	32699869	1000	+	.	gene_id "MSTRG.48380"; transcript_id "MSTRG.48380.8"; exon_number "16";
chr13	StringTie	exon	32701323	32701438	1000	+	.	gene_id "MSTRG.48380"; transcript_id "MSTRG.48380.8"; exon_number "17";
chr13	StringTie	exon	32706934	32707039	1000	+	.	gene_id "MSTRG.48380"; transcript_id "MSTRG.48380.8"; exon_number "18";
chr13	StringTie	exon	32709946	32710106	1000	+	.	gene_id "MSTRG.48380"; transcript_id "MSTRG.48380.8"; exon_number "19";
chr13	StringTie	exon	32732101	32732224	1000	+	.	gene_id "MSTRG.48380"; transcript_id "MSTRG.48380.8"; exon_number "20";
chr13	StringTie	exon	32735172	32735330	1000	+	.	gene_id "MSTRG.48380"; transcript_id "MSTRG.48380.8"; exon_number "21";
chr13	StringTie	exon	32741080	32741148	1000	+	.	gene_id "MSTRG.48380"; transcript_id "MSTRG.48380.8"; exon_number "22";
chr13	StringTie	exon	32742591	32742727	1000	+	.	gene_id "MSTRG.48380"; transcript_id "MSTRG.48380.8"; exon_number "23";
chr13	StringTie	exon	32745977	32746100	1000	+	.	gene_id "MSTRG.48380"; transcript_id "MSTRG.48380.8"; exon_number "24";
chr13	StringTie	exon	32753332	32753536	1000	+	.	gene_id "MSTRG.48380"; transcript_id "MSTRG.48380.8"; exon_number "25";
chr13	StringTie	exon	32755866	32755956	1000	+	.	gene_id "MSTRG.48380"; transcript_id "MSTRG.48380.8"; exon_number "26";
chr13	StringTie	exon	32758087	32758219	1000	+	.	gene_id "MSTRG.48380"; transcript_id "MSTRG.48380.8"; exon_number "27";
chr13	StringTie	exon	32758534	32758653	1000	+	.	gene_id "MSTRG.48380"; transcript_id "MSTRG.48380.8"; exon_number "28";
chr13	StringTie	exon	32759628	32759690	1000	+	.	gene_id "MSTRG.48380"; transcript_id "MSTRG.48380.8"; exon_number "29";
chr13	StringTie	exon	32760575	32760720	1000	+	.	gene_id "MSTRG.48380"; transcript_id "MSTRG.48380.8"; exon_number "30";
chr13	StringTie	exon	32764489	32764588	1000	+	.	gene_id "MSTRG.48380"; transcript_id "MSTRG.48380.8"; exon_number "31";
chr13	StringTie	exon	32770121	32770560	1000	+	.	gene_id "MSTRG.48380"; transcript_id "MSTRG.48380.8"; exon_number "32";
chr13	StringTie	exon	32770651	32770761	1000	+	.	gene_id "MSTRG.48380"; transcript_id "MSTRG.48380.8"; exon_number "33";
chr13	StringTie	exon	32773189	32773324	1000	+	.	gene_id "MSTRG.48380"; transcript_id "MSTRG.48380.8"; exon_number "34";
chr13	StringTie	exon	32775017	32778040	1000	+	.	gene_id "MSTRG.48380"; transcript_id "MSTRG.48380.8"; exon_number "35";
chr13	StringTie	transcript	32586471	32778668	1000	+	.	gene_id "MSTRG.48380"; transcript_id "MSTRG.48380.9";
chr13	StringTie	exon	32586471	32586593	1000	+	.	gene_id "MSTRG.48380"; transcript_id "MSTRG.48380.9"; exon_number "1";
chr13	StringTie	exon	32648754	32648880	1000	+	.	gene_id "MSTRG.48380"; transcript_id "MSTRG.48380.9"; exon_number "2";
chr13	StringTie	exon	32651804	32652007	1000	+	.	gene_id "MSTRG.48380"; transcript_id "MSTRG.48380.9"; exon_number "3";
chr13	StringTie	exon	32658239	32658325	1000	+	.	gene_id "MSTRG.48380"; transcript_id "MSTRG.48380.9"; exon_number "4";
chr13	StringTie	exon	32658434	32658531	1000	+	.	gene_id "MSTRG.48380"; transcript_id "MSTRG.48380.9"; exon_number "5";
chr13	StringTie	exon	32659154	32659280	1000	+	.	gene_id "MSTRG.48380"; transcript_id "MSTRG.48380.9"; exon_number "6";
chr13	StringTie	exon	32667764	32667844	1000	+	.	gene_id "MSTRG.48380"; transcript_id "MSTRG.48380.9"; exon_number "7";
chr13	StringTie	exon	32673216	32673356	1000	+	.	gene_id "MSTRG.48380"; transcript_id "MSTRG.48380.9"; exon_number "8";
chr13	StringTie	exon	32675844	32675959	1000	+	.	gene_id "MSTRG.48380"; transcript_id "MSTRG.48380.9"; exon_number "9";
chr13	StringTie	exon	32678835	32678929	1000	+	.	gene_id "MSTRG.48380"; transcript_id "MSTRG.48380.9"; exon_number "10";
chr13	StringTie	exon	32683878	32684023	1000	+	.	gene_id "MSTRG.48380"; transcript_id "MSTRG.48380.9"; exon_number "11";
chr13	StringTie	exon	32687134	32687285	1000	+	.	gene_id "MSTRG.48380"; transcript_id "MSTRG.48380.9"; exon_number "12";
chr13	StringTie	exon	32688456	32688569	1000	+	.	gene_id "MSTRG.48380"; transcript_id "MSTRG.48380.9"; exon_number "13";
chr13	StringTie	exon	32694223	32694304	1000	+	.	gene_id "MSTRG.48380"; transcript_id "MSTRG.48380.9"; exon_number "14";
chr13	StringTie	exon	32696854	32696902	1000	+	.	gene_id "MSTRG.48380"; transcript_id "MSTRG.48380.9"; exon_number "15";
chr13	StringTie	exon	32699730	32699869	1000	+	.	gene_id "MSTRG.48380"; transcript_id "MSTRG.48380.9"; exon_number "16";
chr13	StringTie	exon	32701323	32701438	1000	+	.	gene_id "MSTRG.48380"; transcript_id "MSTRG.48380.9"; exon_number "17";
chr13	StringTie	exon	32706934	32707039	1000	+	.	gene_id "MSTRG.48380"; transcript_id "MSTRG.48380.9"; exon_number "18";
chr13	StringTie	exon	32709946	32710106	1000	+	.	gene_id "MSTRG.48380"; transcript_id "MSTRG.48380.9"; exon_number "19";
chr13	StringTie	exon	32732101	32732224	1000	+	.	gene_id "MSTRG.48380"; transcript_id "MSTRG.48380.9"; exon_number "20";
chr13	StringTie	exon	32735172	32735330	1000	+	.	gene_id "MSTRG.48380"; transcript_id "MSTRG.48380.9"; exon_number "21";
chr13	StringTie	exon	32741080	32741148	1000	+	.	gene_id "MSTRG.48380"; transcript_id "MSTRG.48380.9"; exon_number "22";
chr13	StringTie	exon	32742591	32742727	1000	+	.	gene_id "MSTRG.48380"; transcript_id "MSTRG.48380.9"; exon_number "23";
chr13	StringTie	exon	32745977	32746100	1000	+	.	gene_id "MSTRG.48380"; transcript_id "MSTRG.48380.9"; exon_number "24";
chr13	StringTie	exon	32753332	32753536	1000	+	.	gene_id "MSTRG.48380"; transcript_id "MSTRG.48380.9"; exon_number "25";
chr13	StringTie	exon	32755842	32755956	1000	+	.	gene_id "MSTRG.48380"; transcript_id "MSTRG.48380.9"; exon_number "26";
chr13	StringTie	exon	32758087	32758219	1000	+	.	gene_id "MSTRG.48380"; transcript_id "MSTRG.48380.9"; exon_number "27";
chr13	StringTie	exon	32758534	32758653	1000	+	.	gene_id "MSTRG.48380"; transcript_id "MSTRG.48380.9"; exon_number "28";
chr13	StringTie	exon	32759628	32759690	1000	+	.	gene_id "MSTRG.48380"; transcript_id "MSTRG.48380.9"; exon_number "29";
chr13	StringTie	exon	32760575	32760720	1000	+	.	gene_id "MSTRG.48380"; transcript_id "MSTRG.48380.9"; exon_number "30";
chr13	StringTie	exon	32764489	32764594	1000	+	.	gene_id "MSTRG.48380"; transcript_id "MSTRG.48380.9"; exon_number "31";
chr13	StringTie	exon	32770121	32770560	1000	+	.	gene_id "MSTRG.48380"; transcript_id "MSTRG.48380.9"; exon_number "32";
chr13	StringTie	exon	32773189	32773324	1000	+	.	gene_id "MSTRG.48380"; transcript_id "MSTRG.48380.9"; exon_number "33";
chr13	StringTie	exon	32775017	32778668	1000	+	.	gene_id "MSTRG.48380"; transcript_id "MSTRG.48380.9"; exon_number "34";
chr13	StringTie	transcript	32763438	32763552	1000	-	.	gene_id "MSTRG.48381"; transcript_id "ENST00000384595"; gene_name "RNY1P4"; ref_gene_id "ENSG00000207325";
chr13	StringTie	exon	32763438	32763552	1000	-	.	gene_id "MSTRG.48381"; transcript_id "ENST00000384595"; exon_number "1"; gene_name "RNY1P4"; ref_gene_id "ENSG00000207325";
chr13	StringTie	transcript	32782874	32788178	1000	+	.	gene_id "MSTRG.48382"; transcript_id "ENST00000617901"; gene_name "RP11-380B4.3"; ref_gene_id "ENSG00000277151";
chr13	StringTie	exon	32782874	32788178	1000	+	.	gene_id "MSTRG.48382"; transcript_id "ENST00000617901"; exon_number "1"; gene_name "RP11-380B4.3"; ref_gene_id "ENSG00000277151";
chr13	StringTie	transcript	32793048	32796270	1000	.	.	gene_id "MSTRG.48383"; transcript_id "MSTRG.48383.1";
chr13	StringTie	exon	32793048	32796270	1000	.	.	gene_id "MSTRG.48383"; transcript_id "MSTRG.48383.1"; exon_number "1";
chr13	StringTie	transcript	32796604	32805439	1000	+	.	gene_id "MSTRG.48384"; transcript_id "MSTRG.48384.1";
chr13	StringTie	exon	32796604	32805439	1000	+	.	gene_id "MSTRG.48384"; transcript_id "MSTRG.48384.1"; exon_number "1";
chr13	StringTie	transcript	32808904	32813402	1000	-	.	gene_id "MSTRG.48385"; transcript_id "MSTRG.48385.1";
chr13	StringTie	exon	32808904	32809640	1000	-	.	gene_id "MSTRG.48385"; transcript_id "MSTRG.48385.1"; exon_number "1";
chr13	StringTie	exon	32811482	32813402	1000	-	.	gene_id "MSTRG.48385"; transcript_id "MSTRG.48385.1"; exon_number "2";
chr13	StringTie	transcript	32809218	32811615	1000	-	.	gene_id "MSTRG.48385"; transcript_id "MSTRG.48385.2";
chr13	StringTie	exon	32809218	32809640	1000	-	.	gene_id "MSTRG.48385"; transcript_id "MSTRG.48385.2"; exon_number "1";
chr13	StringTie	exon	32811449	32811615	1000	-	.	gene_id "MSTRG.48385"; transcript_id "MSTRG.48385.2"; exon_number "2";
chr13	StringTie	transcript	32817552	32817893	1000	.	.	gene_id "MSTRG.48386"; transcript_id "MSTRG.48386.1";
chr13	StringTie	exon	32817552	32817893	1000	.	.	gene_id "MSTRG.48386"; transcript_id "MSTRG.48386.1"; exon_number "1";
chr13	StringTie	transcript	32819236	32819472	1000	.	.	gene_id "MSTRG.48387"; transcript_id "MSTRG.48387.1";
chr13	StringTie	exon	32819236	32819472	1000	.	.	gene_id "MSTRG.48387"; transcript_id "MSTRG.48387.1"; exon_number "1";
chr13	StringTie	transcript	32821445	32822111	1000	+	.	gene_id "MSTRG.48388"; transcript_id "MSTRG.48388.1";
chr13	StringTie	exon	32821445	32821606	1000	+	.	gene_id "MSTRG.48388"; transcript_id "MSTRG.48388.1"; exon_number "1";
chr13	StringTie	exon	32822038	32822111	1000	+	.	gene_id "MSTRG.48388"; transcript_id "MSTRG.48388.1"; exon_number "2";
chr13	StringTie	transcript	32823644	32824008	1000	.	.	gene_id "MSTRG.48389"; transcript_id "MSTRG.48389.1";
chr13	StringTie	exon	32823644	32824008	1000	.	.	gene_id "MSTRG.48389"; transcript_id "MSTRG.48389.1"; exon_number "1";
chr1	StringTie	transcript	67294831	67301720	1000	.	.	gene_id "MSTRG.4839"; transcript_id "MSTRG.4839.1";
chr1	StringTie	exon	67294831	67301720	1000	.	.	gene_id "MSTRG.4839"; transcript_id "MSTRG.4839.1"; exon_number "1";
chr13	StringTie	transcript	32828729	32828968	1000	.	.	gene_id "MSTRG.48390"; transcript_id "MSTRG.48390.1";
chr13	StringTie	exon	32828729	32828968	1000	.	.	gene_id "MSTRG.48390"; transcript_id "MSTRG.48390.1"; exon_number "1";
chr13	StringTie	transcript	32829262	32830206	1000	+	.	gene_id "MSTRG.48391"; transcript_id "MSTRG.48391.1";
chr13	StringTie	exon	32829262	32830206	1000	+	.	gene_id "MSTRG.48391"; transcript_id "MSTRG.48391.1"; exon_number "1";
chr13	StringTie	transcript	32830742	32831028	1000	.	.	gene_id "MSTRG.48392"; transcript_id "MSTRG.48392.1";
chr13	StringTie	exon	32830742	32831028	1000	.	.	gene_id "MSTRG.48392"; transcript_id "MSTRG.48392.1"; exon_number "1";
chr13	StringTie	transcript	32831796	32833607	1000	.	.	gene_id "MSTRG.48393"; transcript_id "MSTRG.48393.1";
chr13	StringTie	exon	32831796	32833607	1000	.	.	gene_id "MSTRG.48393"; transcript_id "MSTRG.48393.1"; exon_number "1";
chr13	StringTie	transcript	32834728	32835447	1000	+	.	gene_id "MSTRG.48394"; transcript_id "MSTRG.48394.1";
chr13	StringTie	exon	32834728	32835447	1000	+	.	gene_id "MSTRG.48394"; transcript_id "MSTRG.48394.1"; exon_number "1";
chr13	StringTie	transcript	32835921	32839380	1000	.	.	gene_id "MSTRG.48395"; transcript_id "MSTRG.48395.1";
chr13	StringTie	exon	32835921	32839380	1000	.	.	gene_id "MSTRG.48395"; transcript_id "MSTRG.48395.1"; exon_number "1";
chr13	StringTie	transcript	32839872	32840256	1000	.	.	gene_id "MSTRG.48396"; transcript_id "MSTRG.48396.1";
chr13	StringTie	exon	32839872	32840256	1000	.	.	gene_id "MSTRG.48396"; transcript_id "MSTRG.48396.1"; exon_number "1";
chr13	StringTie	transcript	32840899	32841288	1000	.	.	gene_id "MSTRG.48397"; transcript_id "MSTRG.48397.1";
chr13	StringTie	exon	32840899	32841288	1000	.	.	gene_id "MSTRG.48397"; transcript_id "MSTRG.48397.1"; exon_number "1";
chr13	StringTie	transcript	32843979	32844661	1000	.	.	gene_id "MSTRG.48398"; transcript_id "MSTRG.48398.1";
chr13	StringTie	exon	32843979	32844661	1000	.	.	gene_id "MSTRG.48398"; transcript_id "MSTRG.48398.1"; exon_number "1";
chr13	StringTie	transcript	32847543	32848175	1000	.	.	gene_id "MSTRG.48399"; transcript_id "MSTRG.48399.1";
chr13	StringTie	exon	32847543	32848175	1000	.	.	gene_id "MSTRG.48399"; transcript_id "MSTRG.48399.1"; exon_number "1";
chr1	StringTie	transcript	6766770	6769099	1000	-	.	gene_id "MSTRG.484"; transcript_id "MSTRG.484.1";
chr1	StringTie	exon	6766770	6769099	1000	-	.	gene_id "MSTRG.484"; transcript_id "MSTRG.484.1"; exon_number "1";
chr1	StringTie	transcript	67302069	67302274	1000	.	.	gene_id "MSTRG.4840"; transcript_id "MSTRG.4840.1";
chr1	StringTie	exon	67302069	67302274	1000	.	.	gene_id "MSTRG.4840"; transcript_id "MSTRG.4840.1"; exon_number "1";
chr13	StringTie	transcript	32867846	32868252	1000	.	.	gene_id "MSTRG.48400"; transcript_id "MSTRG.48400.1";
chr13	StringTie	exon	32867846	32868252	1000	.	.	gene_id "MSTRG.48400"; transcript_id "MSTRG.48400.1"; exon_number "1";
chr13	StringTie	transcript	32868855	32869121	1000	.	.	gene_id "MSTRG.48401"; transcript_id "MSTRG.48401.1";
chr13	StringTie	exon	32868855	32869121	1000	.	.	gene_id "MSTRG.48401"; transcript_id "MSTRG.48401.1"; exon_number "1";
chr13	StringTie	transcript	32871803	32872669	1000	.	.	gene_id "MSTRG.48402"; transcript_id "MSTRG.48402.1";
chr13	StringTie	exon	32871803	32872669	1000	.	.	gene_id "MSTRG.48402"; transcript_id "MSTRG.48402.1"; exon_number "1";
chr13	StringTie	transcript	32873329	32873707	1000	.	.	gene_id "MSTRG.48403"; transcript_id "MSTRG.48403.1";
chr13	StringTie	exon	32873329	32873707	1000	.	.	gene_id "MSTRG.48403"; transcript_id "MSTRG.48403.1"; exon_number "1";
chr13	StringTie	transcript	32877431	32911650	1000	-	.	gene_id "MSTRG.48404"; transcript_id "ENST00000421002"; gene_name "LINC00423"; ref_gene_id "ENSG00000226968";
chr13	StringTie	exon	32877431	32877497	1000	-	.	gene_id "MSTRG.48404"; transcript_id "ENST00000421002"; exon_number "1"; gene_name "LINC00423"; ref_gene_id "ENSG00000226968";
chr13	StringTie	exon	32906894	32907017	1000	-	.	gene_id "MSTRG.48404"; transcript_id "ENST00000421002"; exon_number "2"; gene_name "LINC00423"; ref_gene_id "ENSG00000226968";
chr13	StringTie	exon	32910637	32910720	1000	-	.	gene_id "MSTRG.48404"; transcript_id "ENST00000421002"; exon_number "3"; gene_name "LINC00423"; ref_gene_id "ENSG00000226968";
chr13	StringTie	exon	32911023	32911650	1000	-	.	gene_id "MSTRG.48404"; transcript_id "ENST00000421002"; exon_number "4"; gene_name "LINC00423"; ref_gene_id "ENSG00000226968";
chr13	StringTie	transcript	32910513	32912466	1000	-	.	gene_id "MSTRG.48404"; transcript_id "MSTRG.48404.2";
chr13	StringTie	exon	32910513	32912466	1000	-	.	gene_id "MSTRG.48404"; transcript_id "MSTRG.48404.2"; exon_number "1";
chr13	StringTie	transcript	32880906	32888593	1000	+	.	gene_id "MSTRG.48405"; transcript_id "MSTRG.48405.1";
chr13	StringTie	exon	32880906	32888593	1000	+	.	gene_id "MSTRG.48405"; transcript_id "MSTRG.48405.1"; exon_number "1";
chr13	StringTie	transcript	32912929	32913837	1000	-	.	gene_id "MSTRG.48406"; transcript_id "MSTRG.48406.1";
chr13	StringTie	exon	32912929	32913478	1000	-	.	gene_id "MSTRG.48406"; transcript_id "MSTRG.48406.1"; exon_number "1";
chr13	StringTie	exon	32913576	32913837	1000	-	.	gene_id "MSTRG.48406"; transcript_id "MSTRG.48406.1"; exon_number "2";
chr13	StringTie	transcript	32912929	32913837	1000	-	.	gene_id "MSTRG.48406"; transcript_id "MSTRG.48406.2";
chr13	StringTie	exon	32912929	32913478	1000	-	.	gene_id "MSTRG.48406"; transcript_id "MSTRG.48406.2"; exon_number "1";
chr13	StringTie	exon	32913562	32913837	1000	-	.	gene_id "MSTRG.48406"; transcript_id "MSTRG.48406.2"; exon_number "2";
chr13	StringTie	transcript	32919007	32923306	1000	-	.	gene_id "MSTRG.48407"; transcript_id "MSTRG.48407.1";
chr13	StringTie	exon	32919007	32922196	1000	-	.	gene_id "MSTRG.48407"; transcript_id "MSTRG.48407.1"; exon_number "1";
chr13	StringTie	exon	32923137	32923306	1000	-	.	gene_id "MSTRG.48407"; transcript_id "MSTRG.48407.1"; exon_number "2";
chr13	StringTie	transcript	32922694	32922901	1000	.	.	gene_id "MSTRG.48408"; transcript_id "MSTRG.48408.1";
chr13	StringTie	exon	32922694	32922901	1000	.	.	gene_id "MSTRG.48408"; transcript_id "MSTRG.48408.1"; exon_number "1";
chr13	StringTie	transcript	32934467	32989952	1000	+	.	gene_id "MSTRG.48409"; transcript_id "MSTRG.48409.1";
chr13	StringTie	exon	32934467	32934905	1000	+	.	gene_id "MSTRG.48409"; transcript_id "MSTRG.48409.1"; exon_number "1";
chr13	StringTie	exon	32959868	32960024	1000	+	.	gene_id "MSTRG.48409"; transcript_id "MSTRG.48409.1"; exon_number "2";
chr13	StringTie	exon	32985692	32989952	1000	+	.	gene_id "MSTRG.48409"; transcript_id "MSTRG.48409.1"; exon_number "3";
chr13	StringTie	transcript	32984955	32987726	1000	+	.	gene_id "MSTRG.48409"; transcript_id "MSTRG.48409.10";
chr13	StringTie	exon	32984955	32985521	1000	+	.	gene_id "MSTRG.48409"; transcript_id "MSTRG.48409.10"; exon_number "1";
chr13	StringTie	exon	32985692	32987726	1000	+	.	gene_id "MSTRG.48409"; transcript_id "MSTRG.48409.10"; exon_number "2";
chr13	StringTie	transcript	32934467	32989952	1000	+	.	gene_id "MSTRG.48409"; transcript_id "MSTRG.48409.2";
chr13	StringTie	exon	32934467	32934905	1000	+	.	gene_id "MSTRG.48409"; transcript_id "MSTRG.48409.2"; exon_number "1";
chr13	StringTie	exon	32949992	32950141	1000	+	.	gene_id "MSTRG.48409"; transcript_id "MSTRG.48409.2"; exon_number "2";
chr13	StringTie	exon	32951207	32951254	1000	+	.	gene_id "MSTRG.48409"; transcript_id "MSTRG.48409.2"; exon_number "3";
chr13	StringTie	exon	32959868	32960024	1000	+	.	gene_id "MSTRG.48409"; transcript_id "MSTRG.48409.2"; exon_number "4";
chr13	StringTie	exon	32985692	32989952	1000	+	.	gene_id "MSTRG.48409"; transcript_id "MSTRG.48409.2"; exon_number "5";
chr13	StringTie	transcript	32934502	32960025	1000	+	.	gene_id "MSTRG.48409"; transcript_id "MSTRG.48409.3";
chr13	StringTie	exon	32934502	32934905	1000	+	.	gene_id "MSTRG.48409"; transcript_id "MSTRG.48409.3"; exon_number "1";
chr13	StringTie	exon	32950091	32950141	1000	+	.	gene_id "MSTRG.48409"; transcript_id "MSTRG.48409.3"; exon_number "2";
chr13	StringTie	exon	32951207	32951254	1000	+	.	gene_id "MSTRG.48409"; transcript_id "MSTRG.48409.3"; exon_number "3";
chr13	StringTie	exon	32959831	32960025	1000	+	.	gene_id "MSTRG.48409"; transcript_id "MSTRG.48409.3"; exon_number "4";
chr13	StringTie	transcript	32934516	32989952	1000	+	.	gene_id "MSTRG.48409"; transcript_id "MSTRG.48409.4";
chr13	StringTie	exon	32934516	32934905	1000	+	.	gene_id "MSTRG.48409"; transcript_id "MSTRG.48409.4"; exon_number "1";
chr13	StringTie	exon	32949992	32950141	1000	+	.	gene_id "MSTRG.48409"; transcript_id "MSTRG.48409.4"; exon_number "2";
chr13	StringTie	exon	32951207	32951254	1000	+	.	gene_id "MSTRG.48409"; transcript_id "MSTRG.48409.4"; exon_number "3";
chr13	StringTie	exon	32959868	32960024	1000	+	.	gene_id "MSTRG.48409"; transcript_id "MSTRG.48409.4"; exon_number "4";
chr13	StringTie	exon	32977953	32978793	1000	+	.	gene_id "MSTRG.48409"; transcript_id "MSTRG.48409.4"; exon_number "5";
chr13	StringTie	exon	32985692	32989952	1000	+	.	gene_id "MSTRG.48409"; transcript_id "MSTRG.48409.4"; exon_number "6";
chr13	StringTie	transcript	32934516	32946646	1000	+	.	gene_id "MSTRG.48409"; transcript_id "MSTRG.48409.5";
chr13	StringTie	exon	32934516	32934905	1000	+	.	gene_id "MSTRG.48409"; transcript_id "MSTRG.48409.5"; exon_number "1";
chr13	StringTie	exon	32946530	32946646	1000	+	.	gene_id "MSTRG.48409"; transcript_id "MSTRG.48409.5"; exon_number "2";
chr13	StringTie	transcript	32934516	32937593	1000	+	.	gene_id "MSTRG.48409"; transcript_id "MSTRG.48409.6";
chr13	StringTie	exon	32934516	32934905	1000	+	.	gene_id "MSTRG.48409"; transcript_id "MSTRG.48409.6"; exon_number "1";
chr13	StringTie	exon	32937571	32937593	1000	+	.	gene_id "MSTRG.48409"; transcript_id "MSTRG.48409.6"; exon_number "2";
chr13	StringTie	transcript	32934649	32989952	1000	+	.	gene_id "MSTRG.48409"; transcript_id "MSTRG.48409.7";
chr13	StringTie	exon	32934649	32934905	1000	+	.	gene_id "MSTRG.48409"; transcript_id "MSTRG.48409.7"; exon_number "1";
chr13	StringTie	exon	32959868	32960024	1000	+	.	gene_id "MSTRG.48409"; transcript_id "MSTRG.48409.7"; exon_number "2";
chr13	StringTie	exon	32977953	32978793	1000	+	.	gene_id "MSTRG.48409"; transcript_id "MSTRG.48409.7"; exon_number "3";
chr13	StringTie	exon	32980198	32980307	1000	+	.	gene_id "MSTRG.48409"; transcript_id "MSTRG.48409.7"; exon_number "4";
chr13	StringTie	exon	32985692	32989952	1000	+	.	gene_id "MSTRG.48409"; transcript_id "MSTRG.48409.7"; exon_number "5";
chr13	StringTie	transcript	32946835	32989253	1000	+	.	gene_id "MSTRG.48409"; transcript_id "MSTRG.48409.8";
chr13	StringTie	exon	32946835	32946862	1000	+	.	gene_id "MSTRG.48409"; transcript_id "MSTRG.48409.8"; exon_number "1";
chr13	StringTie	exon	32949992	32950141	1000	+	.	gene_id "MSTRG.48409"; transcript_id "MSTRG.48409.8"; exon_number "2";
chr13	StringTie	exon	32951207	32951254	1000	+	.	gene_id "MSTRG.48409"; transcript_id "MSTRG.48409.8"; exon_number "3";
chr13	StringTie	exon	32959868	32960024	1000	+	.	gene_id "MSTRG.48409"; transcript_id "MSTRG.48409.8"; exon_number "4";
chr13	StringTie	exon	32977953	32978793	1000	+	.	gene_id "MSTRG.48409"; transcript_id "MSTRG.48409.8"; exon_number "5";
chr13	StringTie	exon	32985692	32986237	1000	+	.	gene_id "MSTRG.48409"; transcript_id "MSTRG.48409.8"; exon_number "6";
chr13	StringTie	exon	32989224	32989253	1000	+	.	gene_id "MSTRG.48409"; transcript_id "MSTRG.48409.8"; exon_number "7";
chr13	StringTie	transcript	32977049	32989952	1000	+	.	gene_id "MSTRG.48409"; transcript_id "MSTRG.48409.9";
chr13	StringTie	exon	32977049	32978793	1000	+	.	gene_id "MSTRG.48409"; transcript_id "MSTRG.48409.9"; exon_number "1";
chr13	StringTie	exon	32980198	32980307	1000	+	.	gene_id "MSTRG.48409"; transcript_id "MSTRG.48409.9"; exon_number "2";
chr13	StringTie	exon	32985692	32986237	1000	+	.	gene_id "MSTRG.48409"; transcript_id "MSTRG.48409.9"; exon_number "3";
chr13	StringTie	exon	32989224	32989952	1000	+	.	gene_id "MSTRG.48409"; transcript_id "MSTRG.48409.9"; exon_number "4";
chr1	StringTie	transcript	67307364	67396900	1000	+	.	gene_id "MSTRG.4841"; transcript_id "ENST00000262345"; gene_name "IL12RB2"; ref_gene_id "ENSG00000081985";
chr1	StringTie	exon	67307364	67307967	1000	+	.	gene_id "MSTRG.4841"; transcript_id "ENST00000262345"; exon_number "1"; gene_name "IL12RB2"; ref_gene_id "ENSG00000081985";
chr1	StringTie	exon	67320333	67320444	1000	+	.	gene_id "MSTRG.4841"; transcript_id "ENST00000262345"; exon_number "2"; gene_name "IL12RB2"; ref_gene_id "ENSG00000081985";
chr1	StringTie	exon	67321602	67321889	1000	+	.	gene_id "MSTRG.4841"; transcript_id "ENST00000262345"; exon_number "3"; gene_name "IL12RB2"; ref_gene_id "ENSG00000081985";
chr1	StringTie	exon	67326735	67326849	1000	+	.	gene_id "MSTRG.4841"; transcript_id "ENST00000262345"; exon_number "4"; gene_name "IL12RB2"; ref_gene_id "ENSG00000081985";
chr1	StringTie	exon	67328200	67328384	1000	+	.	gene_id "MSTRG.4841"; transcript_id "ENST00000262345"; exon_number "5"; gene_name "IL12RB2"; ref_gene_id "ENSG00000081985";
chr1	StringTie	exon	67329587	67329729	1000	+	.	gene_id "MSTRG.4841"; transcript_id "ENST00000262345"; exon_number "6"; gene_name "IL12RB2"; ref_gene_id "ENSG00000081985";
chr1	StringTie	exon	67330660	67330810	1000	+	.	gene_id "MSTRG.4841"; transcript_id "ENST00000262345"; exon_number "7"; gene_name "IL12RB2"; ref_gene_id "ENSG00000081985";
chr1	StringTie	exon	67338624	67338703	1000	+	.	gene_id "MSTRG.4841"; transcript_id "ENST00000262345"; exon_number "8"; gene_name "IL12RB2"; ref_gene_id "ENSG00000081985";
chr1	StringTie	exon	67350870	67351089	1000	+	.	gene_id "MSTRG.4841"; transcript_id "ENST00000262345"; exon_number "9"; gene_name "IL12RB2"; ref_gene_id "ENSG00000081985";
chr1	StringTie	exon	67367825	67368025	1000	+	.	gene_id "MSTRG.4841"; transcript_id "ENST00000262345"; exon_number "10"; gene_name "IL12RB2"; ref_gene_id "ENSG00000081985";
chr1	StringTie	exon	67372436	67372534	1000	+	.	gene_id "MSTRG.4841"; transcript_id "ENST00000262345"; exon_number "11"; gene_name "IL12RB2"; ref_gene_id "ENSG00000081985";
chr1	StringTie	exon	67372625	67372783	1000	+	.	gene_id "MSTRG.4841"; transcript_id "ENST00000262345"; exon_number "12"; gene_name "IL12RB2"; ref_gene_id "ENSG00000081985";
chr1	StringTie	exon	67379986	67380123	1000	+	.	gene_id "MSTRG.4841"; transcript_id "ENST00000262345"; exon_number "13"; gene_name "IL12RB2"; ref_gene_id "ENSG00000081985";
chr1	StringTie	exon	67386579	67386669	1000	+	.	gene_id "MSTRG.4841"; transcript_id "ENST00000262345"; exon_number "14"; gene_name "IL12RB2"; ref_gene_id "ENSG00000081985";
chr1	StringTie	exon	67390029	67390128	1000	+	.	gene_id "MSTRG.4841"; transcript_id "ENST00000262345"; exon_number "15"; gene_name "IL12RB2"; ref_gene_id "ENSG00000081985";
chr1	StringTie	exon	67395547	67396900	1000	+	.	gene_id "MSTRG.4841"; transcript_id "ENST00000262345"; exon_number "16"; gene_name "IL12RB2"; ref_gene_id "ENSG00000081985";
chr1	StringTie	transcript	67307873	67395835	1000	+	.	gene_id "MSTRG.4841"; transcript_id "ENST00000371000"; gene_name "IL12RB2"; ref_gene_id "ENSG00000081985";
chr1	StringTie	exon	67307873	67307967	1000	+	.	gene_id "MSTRG.4841"; transcript_id "ENST00000371000"; exon_number "1"; gene_name "IL12RB2"; ref_gene_id "ENSG00000081985";
chr1	StringTie	exon	67313913	67314000	1000	+	.	gene_id "MSTRG.4841"; transcript_id "ENST00000371000"; exon_number "2"; gene_name "IL12RB2"; ref_gene_id "ENSG00000081985";
chr1	StringTie	exon	67320333	67320444	1000	+	.	gene_id "MSTRG.4841"; transcript_id "ENST00000371000"; exon_number "3"; gene_name "IL12RB2"; ref_gene_id "ENSG00000081985";
chr1	StringTie	exon	67321602	67321889	1000	+	.	gene_id "MSTRG.4841"; transcript_id "ENST00000371000"; exon_number "4"; gene_name "IL12RB2"; ref_gene_id "ENSG00000081985";
chr1	StringTie	exon	67326735	67326849	1000	+	.	gene_id "MSTRG.4841"; transcript_id "ENST00000371000"; exon_number "5"; gene_name "IL12RB2"; ref_gene_id "ENSG00000081985";
chr1	StringTie	exon	67328200	67328384	1000	+	.	gene_id "MSTRG.4841"; transcript_id "ENST00000371000"; exon_number "6"; gene_name "IL12RB2"; ref_gene_id "ENSG00000081985";
chr1	StringTie	exon	67329587	67329729	1000	+	.	gene_id "MSTRG.4841"; transcript_id "ENST00000371000"; exon_number "7"; gene_name "IL12RB2"; ref_gene_id "ENSG00000081985";
chr1	StringTie	exon	67330660	67330810	1000	+	.	gene_id "MSTRG.4841"; transcript_id "ENST00000371000"; exon_number "8"; gene_name "IL12RB2"; ref_gene_id "ENSG00000081985";
chr1	StringTie	exon	67338624	67338703	1000	+	.	gene_id "MSTRG.4841"; transcript_id "ENST00000371000"; exon_number "9"; gene_name "IL12RB2"; ref_gene_id "ENSG00000081985";
chr1	StringTie	exon	67350870	67351089	1000	+	.	gene_id "MSTRG.4841"; transcript_id "ENST00000371000"; exon_number "10"; gene_name "IL12RB2"; ref_gene_id "ENSG00000081985";
chr1	StringTie	exon	67367825	67368025	1000	+	.	gene_id "MSTRG.4841"; transcript_id "ENST00000371000"; exon_number "11"; gene_name "IL12RB2"; ref_gene_id "ENSG00000081985";
chr1	StringTie	exon	67372436	67372534	1000	+	.	gene_id "MSTRG.4841"; transcript_id "ENST00000371000"; exon_number "12"; gene_name "IL12RB2"; ref_gene_id "ENSG00000081985";
chr1	StringTie	exon	67372625	67372783	1000	+	.	gene_id "MSTRG.4841"; transcript_id "ENST00000371000"; exon_number "13"; gene_name "IL12RB2"; ref_gene_id "ENSG00000081985";
chr1	StringTie	exon	67379986	67380123	1000	+	.	gene_id "MSTRG.4841"; transcript_id "ENST00000371000"; exon_number "14"; gene_name "IL12RB2"; ref_gene_id "ENSG00000081985";
chr1	StringTie	exon	67386579	67386669	1000	+	.	gene_id "MSTRG.4841"; transcript_id "ENST00000371000"; exon_number "15"; gene_name "IL12RB2"; ref_gene_id "ENSG00000081985";
chr1	StringTie	exon	67395547	67395835	1000	+	.	gene_id "MSTRG.4841"; transcript_id "ENST00000371000"; exon_number "16"; gene_name "IL12RB2"; ref_gene_id "ENSG00000081985";
chr1	StringTie	transcript	67326769	67338750	1000	+	.	gene_id "MSTRG.4841"; transcript_id "ENST00000441640"; gene_name "IL12RB2"; ref_gene_id "ENSG00000081985";
chr1	StringTie	exon	67326769	67326849	1000	+	.	gene_id "MSTRG.4841"; transcript_id "ENST00000441640"; exon_number "1"; gene_name "IL12RB2"; ref_gene_id "ENSG00000081985";
chr1	StringTie	exon	67328200	67328384	1000	+	.	gene_id "MSTRG.4841"; transcript_id "ENST00000441640"; exon_number "2"; gene_name "IL12RB2"; ref_gene_id "ENSG00000081985";
chr1	StringTie	exon	67329587	67329729	1000	+	.	gene_id "MSTRG.4841"; transcript_id "ENST00000441640"; exon_number "3"; gene_name "IL12RB2"; ref_gene_id "ENSG00000081985";
chr1	StringTie	exon	67330660	67330810	1000	+	.	gene_id "MSTRG.4841"; transcript_id "ENST00000441640"; exon_number "4"; gene_name "IL12RB2"; ref_gene_id "ENSG00000081985";
chr1	StringTie	exon	67338624	67338750	1000	+	.	gene_id "MSTRG.4841"; transcript_id "ENST00000441640"; exon_number "5"; gene_name "IL12RB2"; ref_gene_id "ENSG00000081985";
chr1	StringTie	transcript	67379928	67395763	1000	+	.	gene_id "MSTRG.4841"; transcript_id "ENST00000465396"; gene_name "IL12RB2"; ref_gene_id "ENSG00000081985";
chr1	StringTie	exon	67379928	67380123	1000	+	.	gene_id "MSTRG.4841"; transcript_id "ENST00000465396"; exon_number "1"; gene_name "IL12RB2"; ref_gene_id "ENSG00000081985";
chr1	StringTie	exon	67386579	67386669	1000	+	.	gene_id "MSTRG.4841"; transcript_id "ENST00000465396"; exon_number "2"; gene_name "IL12RB2"; ref_gene_id "ENSG00000081985";
chr1	StringTie	exon	67390029	67390128	1000	+	.	gene_id "MSTRG.4841"; transcript_id "ENST00000465396"; exon_number "3"; gene_name "IL12RB2"; ref_gene_id "ENSG00000081985";
chr1	StringTie	exon	67395547	67395763	1000	+	.	gene_id "MSTRG.4841"; transcript_id "ENST00000465396"; exon_number "4"; gene_name "IL12RB2"; ref_gene_id "ENSG00000081985";
chr1	StringTie	transcript	67307364	67396900	1000	+	.	gene_id "MSTRG.4841"; transcript_id "ENST00000541374"; gene_name "IL12RB2"; ref_gene_id "ENSG00000081985";
chr1	StringTie	exon	67307364	67307967	1000	+	.	gene_id "MSTRG.4841"; transcript_id "ENST00000541374"; exon_number "1"; gene_name "IL12RB2"; ref_gene_id "ENSG00000081985";
chr1	StringTie	exon	67320333	67320444	1000	+	.	gene_id "MSTRG.4841"; transcript_id "ENST00000541374"; exon_number "2"; gene_name "IL12RB2"; ref_gene_id "ENSG00000081985";
chr1	StringTie	exon	67321602	67321889	1000	+	.	gene_id "MSTRG.4841"; transcript_id "ENST00000541374"; exon_number "3"; gene_name "IL12RB2"; ref_gene_id "ENSG00000081985";
chr1	StringTie	exon	67326735	67326849	1000	+	.	gene_id "MSTRG.4841"; transcript_id "ENST00000541374"; exon_number "4"; gene_name "IL12RB2"; ref_gene_id "ENSG00000081985";
chr1	StringTie	exon	67328200	67328384	1000	+	.	gene_id "MSTRG.4841"; transcript_id "ENST00000541374"; exon_number "5"; gene_name "IL12RB2"; ref_gene_id "ENSG00000081985";
chr1	StringTie	exon	67329587	67329729	1000	+	.	gene_id "MSTRG.4841"; transcript_id "ENST00000541374"; exon_number "6"; gene_name "IL12RB2"; ref_gene_id "ENSG00000081985";
chr1	StringTie	exon	67330660	67330810	1000	+	.	gene_id "MSTRG.4841"; transcript_id "ENST00000541374"; exon_number "7"; gene_name "IL12RB2"; ref_gene_id "ENSG00000081985";
chr1	StringTie	exon	67338624	67338703	1000	+	.	gene_id "MSTRG.4841"; transcript_id "ENST00000541374"; exon_number "8"; gene_name "IL12RB2"; ref_gene_id "ENSG00000081985";
chr1	StringTie	exon	67350870	67351089	1000	+	.	gene_id "MSTRG.4841"; transcript_id "ENST00000541374"; exon_number "9"; gene_name "IL12RB2"; ref_gene_id "ENSG00000081985";
chr1	StringTie	exon	67367825	67368025	1000	+	.	gene_id "MSTRG.4841"; transcript_id "ENST00000541374"; exon_number "10"; gene_name "IL12RB2"; ref_gene_id "ENSG00000081985";
chr1	StringTie	exon	67372436	67372534	1000	+	.	gene_id "MSTRG.4841"; transcript_id "ENST00000541374"; exon_number "11"; gene_name "IL12RB2"; ref_gene_id "ENSG00000081985";
chr1	StringTie	exon	67372625	67372783	1000	+	.	gene_id "MSTRG.4841"; transcript_id "ENST00000541374"; exon_number "12"; gene_name "IL12RB2"; ref_gene_id "ENSG00000081985";
chr1	StringTie	exon	67379986	67380123	1000	+	.	gene_id "MSTRG.4841"; transcript_id "ENST00000541374"; exon_number "13"; gene_name "IL12RB2"; ref_gene_id "ENSG00000081985";
chr1	StringTie	exon	67395547	67396900	1000	+	.	gene_id "MSTRG.4841"; transcript_id "ENST00000541374"; exon_number "14"; gene_name "IL12RB2"; ref_gene_id "ENSG00000081985";
chr1	StringTie	transcript	67307364	67396900	1000	+	.	gene_id "MSTRG.4841"; transcript_id "ENST00000544434"; gene_name "IL12RB2"; ref_gene_id "ENSG00000081985";
chr1	StringTie	exon	67307364	67307967	1000	+	.	gene_id "MSTRG.4841"; transcript_id "ENST00000544434"; exon_number "1"; gene_name "IL12RB2"; ref_gene_id "ENSG00000081985";
chr1	StringTie	exon	67320333	67320444	1000	+	.	gene_id "MSTRG.4841"; transcript_id "ENST00000544434"; exon_number "2"; gene_name "IL12RB2"; ref_gene_id "ENSG00000081985";
chr1	StringTie	exon	67321602	67321889	1000	+	.	gene_id "MSTRG.4841"; transcript_id "ENST00000544434"; exon_number "3"; gene_name "IL12RB2"; ref_gene_id "ENSG00000081985";
chr1	StringTie	exon	67326735	67326849	1000	+	.	gene_id "MSTRG.4841"; transcript_id "ENST00000544434"; exon_number "4"; gene_name "IL12RB2"; ref_gene_id "ENSG00000081985";
chr1	StringTie	exon	67328200	67328384	1000	+	.	gene_id "MSTRG.4841"; transcript_id "ENST00000544434"; exon_number "5"; gene_name "IL12RB2"; ref_gene_id "ENSG00000081985";
chr1	StringTie	exon	67329587	67329729	1000	+	.	gene_id "MSTRG.4841"; transcript_id "ENST00000544434"; exon_number "6"; gene_name "IL12RB2"; ref_gene_id "ENSG00000081985";
chr1	StringTie	exon	67330660	67330810	1000	+	.	gene_id "MSTRG.4841"; transcript_id "ENST00000544434"; exon_number "7"; gene_name "IL12RB2"; ref_gene_id "ENSG00000081985";
chr1	StringTie	exon	67338624	67338703	1000	+	.	gene_id "MSTRG.4841"; transcript_id "ENST00000544434"; exon_number "8"; gene_name "IL12RB2"; ref_gene_id "ENSG00000081985";
chr1	StringTie	exon	67350870	67351089	1000	+	.	gene_id "MSTRG.4841"; transcript_id "ENST00000544434"; exon_number "9"; gene_name "IL12RB2"; ref_gene_id "ENSG00000081985";
chr1	StringTie	exon	67367825	67368025	1000	+	.	gene_id "MSTRG.4841"; transcript_id "ENST00000544434"; exon_number "10"; gene_name "IL12RB2"; ref_gene_id "ENSG00000081985";
chr1	StringTie	exon	67379986	67380123	1000	+	.	gene_id "MSTRG.4841"; transcript_id "ENST00000544434"; exon_number "11"; gene_name "IL12RB2"; ref_gene_id "ENSG00000081985";
chr1	StringTie	exon	67386579	67386669	1000	+	.	gene_id "MSTRG.4841"; transcript_id "ENST00000544434"; exon_number "12"; gene_name "IL12RB2"; ref_gene_id "ENSG00000081985";
chr1	StringTie	exon	67390029	67390128	1000	+	.	gene_id "MSTRG.4841"; transcript_id "ENST00000544434"; exon_number "13"; gene_name "IL12RB2"; ref_gene_id "ENSG00000081985";
chr1	StringTie	exon	67395547	67396900	1000	+	.	gene_id "MSTRG.4841"; transcript_id "ENST00000544434"; exon_number "14"; gene_name "IL12RB2"; ref_gene_id "ENSG00000081985";
chr1	StringTie	transcript	67303122	67402518	1000	+	.	gene_id "MSTRG.4841"; transcript_id "MSTRG.4841.1";
chr1	StringTie	exon	67303122	67303134	1000	+	.	gene_id "MSTRG.4841"; transcript_id "MSTRG.4841.1"; exon_number "1";
chr1	StringTie	exon	67304560	67304986	1000	+	.	gene_id "MSTRG.4841"; transcript_id "MSTRG.4841.1"; exon_number "2";
chr1	StringTie	exon	67307252	67307967	1000	+	.	gene_id "MSTRG.4841"; transcript_id "MSTRG.4841.1"; exon_number "3";
chr1	StringTie	exon	67320333	67320444	1000	+	.	gene_id "MSTRG.4841"; transcript_id "MSTRG.4841.1"; exon_number "4";
chr1	StringTie	exon	67321602	67321889	1000	+	.	gene_id "MSTRG.4841"; transcript_id "MSTRG.4841.1"; exon_number "5";
chr1	StringTie	exon	67326735	67326849	1000	+	.	gene_id "MSTRG.4841"; transcript_id "MSTRG.4841.1"; exon_number "6";
chr1	StringTie	exon	67328200	67328384	1000	+	.	gene_id "MSTRG.4841"; transcript_id "MSTRG.4841.1"; exon_number "7";
chr1	StringTie	exon	67329587	67329729	1000	+	.	gene_id "MSTRG.4841"; transcript_id "MSTRG.4841.1"; exon_number "8";
chr1	StringTie	exon	67330660	67330810	1000	+	.	gene_id "MSTRG.4841"; transcript_id "MSTRG.4841.1"; exon_number "9";
chr1	StringTie	exon	67338624	67338703	1000	+	.	gene_id "MSTRG.4841"; transcript_id "MSTRG.4841.1"; exon_number "10";
chr1	StringTie	exon	67350870	67351089	1000	+	.	gene_id "MSTRG.4841"; transcript_id "MSTRG.4841.1"; exon_number "11";
chr1	StringTie	exon	67367825	67368025	1000	+	.	gene_id "MSTRG.4841"; transcript_id "MSTRG.4841.1"; exon_number "12";
chr1	StringTie	exon	67372436	67372534	1000	+	.	gene_id "MSTRG.4841"; transcript_id "MSTRG.4841.1"; exon_number "13";
chr1	StringTie	exon	67372625	67372783	1000	+	.	gene_id "MSTRG.4841"; transcript_id "MSTRG.4841.1"; exon_number "14";
chr1	StringTie	exon	67379986	67380123	1000	+	.	gene_id "MSTRG.4841"; transcript_id "MSTRG.4841.1"; exon_number "15";
chr1	StringTie	exon	67386579	67386669	1000	+	.	gene_id "MSTRG.4841"; transcript_id "MSTRG.4841.1"; exon_number "16";
chr1	StringTie	exon	67390029	67390128	1000	+	.	gene_id "MSTRG.4841"; transcript_id "MSTRG.4841.1"; exon_number "17";
chr1	StringTie	exon	67395547	67402518	1000	+	.	gene_id "MSTRG.4841"; transcript_id "MSTRG.4841.1"; exon_number "18";
chr1	StringTie	transcript	67307307	67407798	1000	+	.	gene_id "MSTRG.4841"; transcript_id "MSTRG.4841.10";
chr1	StringTie	exon	67307307	67307967	1000	+	.	gene_id "MSTRG.4841"; transcript_id "MSTRG.4841.10"; exon_number "1";
chr1	StringTie	exon	67313913	67314000	1000	+	.	gene_id "MSTRG.4841"; transcript_id "MSTRG.4841.10"; exon_number "2";
chr1	StringTie	exon	67320337	67320444	1000	+	.	gene_id "MSTRG.4841"; transcript_id "MSTRG.4841.10"; exon_number "3";
chr1	StringTie	exon	67321602	67321889	1000	+	.	gene_id "MSTRG.4841"; transcript_id "MSTRG.4841.10"; exon_number "4";
chr1	StringTie	exon	67322191	67322372	1000	+	.	gene_id "MSTRG.4841"; transcript_id "MSTRG.4841.10"; exon_number "5";
chr1	StringTie	exon	67326735	67326849	1000	+	.	gene_id "MSTRG.4841"; transcript_id "MSTRG.4841.10"; exon_number "6";
chr1	StringTie	exon	67328200	67328384	1000	+	.	gene_id "MSTRG.4841"; transcript_id "MSTRG.4841.10"; exon_number "7";
chr1	StringTie	exon	67329587	67329729	1000	+	.	gene_id "MSTRG.4841"; transcript_id "MSTRG.4841.10"; exon_number "8";
chr1	StringTie	exon	67330660	67330810	1000	+	.	gene_id "MSTRG.4841"; transcript_id "MSTRG.4841.10"; exon_number "9";
chr1	StringTie	exon	67338624	67338703	1000	+	.	gene_id "MSTRG.4841"; transcript_id "MSTRG.4841.10"; exon_number "10";
chr1	StringTie	exon	67350870	67351089	1000	+	.	gene_id "MSTRG.4841"; transcript_id "MSTRG.4841.10"; exon_number "11";
chr1	StringTie	exon	67367825	67368025	1000	+	.	gene_id "MSTRG.4841"; transcript_id "MSTRG.4841.10"; exon_number "12";
chr1	StringTie	exon	67372436	67372534	1000	+	.	gene_id "MSTRG.4841"; transcript_id "MSTRG.4841.10"; exon_number "13";
chr1	StringTie	exon	67372625	67372783	1000	+	.	gene_id "MSTRG.4841"; transcript_id "MSTRG.4841.10"; exon_number "14";
chr1	StringTie	exon	67379986	67380123	1000	+	.	gene_id "MSTRG.4841"; transcript_id "MSTRG.4841.10"; exon_number "15";
chr1	StringTie	exon	67386579	67386669	1000	+	.	gene_id "MSTRG.4841"; transcript_id "MSTRG.4841.10"; exon_number "16";
chr1	StringTie	exon	67390029	67390128	1000	+	.	gene_id "MSTRG.4841"; transcript_id "MSTRG.4841.10"; exon_number "17";
chr1	StringTie	exon	67395547	67407798	1000	+	.	gene_id "MSTRG.4841"; transcript_id "MSTRG.4841.10"; exon_number "18";
chr1	StringTie	transcript	67307332	67402304	1000	+	.	gene_id "MSTRG.4841"; transcript_id "MSTRG.4841.11";
chr1	StringTie	exon	67307332	67307967	1000	+	.	gene_id "MSTRG.4841"; transcript_id "MSTRG.4841.11"; exon_number "1";
chr1	StringTie	exon	67313913	67314000	1000	+	.	gene_id "MSTRG.4841"; transcript_id "MSTRG.4841.11"; exon_number "2";
chr1	StringTie	exon	67320333	67320444	1000	+	.	gene_id "MSTRG.4841"; transcript_id "MSTRG.4841.11"; exon_number "3";
chr1	StringTie	exon	67321602	67321889	1000	+	.	gene_id "MSTRG.4841"; transcript_id "MSTRG.4841.11"; exon_number "4";
chr1	StringTie	exon	67326735	67326849	1000	+	.	gene_id "MSTRG.4841"; transcript_id "MSTRG.4841.11"; exon_number "5";
chr1	StringTie	exon	67328200	67328384	1000	+	.	gene_id "MSTRG.4841"; transcript_id "MSTRG.4841.11"; exon_number "6";
chr1	StringTie	exon	67329587	67329729	1000	+	.	gene_id "MSTRG.4841"; transcript_id "MSTRG.4841.11"; exon_number "7";
chr1	StringTie	exon	67330660	67330810	1000	+	.	gene_id "MSTRG.4841"; transcript_id "MSTRG.4841.11"; exon_number "8";
chr1	StringTie	exon	67338624	67338703	1000	+	.	gene_id "MSTRG.4841"; transcript_id "MSTRG.4841.11"; exon_number "9";
chr1	StringTie	exon	67350870	67351089	1000	+	.	gene_id "MSTRG.4841"; transcript_id "MSTRG.4841.11"; exon_number "10";
chr1	StringTie	exon	67367825	67368025	1000	+	.	gene_id "MSTRG.4841"; transcript_id "MSTRG.4841.11"; exon_number "11";
chr1	StringTie	exon	67372436	67372534	1000	+	.	gene_id "MSTRG.4841"; transcript_id "MSTRG.4841.11"; exon_number "12";
chr1	StringTie	exon	67372625	67372783	1000	+	.	gene_id "MSTRG.4841"; transcript_id "MSTRG.4841.11"; exon_number "13";
chr1	StringTie	exon	67379986	67380123	1000	+	.	gene_id "MSTRG.4841"; transcript_id "MSTRG.4841.11"; exon_number "14";
chr1	StringTie	exon	67386579	67386669	1000	+	.	gene_id "MSTRG.4841"; transcript_id "MSTRG.4841.11"; exon_number "15";
chr1	StringTie	exon	67390029	67390128	1000	+	.	gene_id "MSTRG.4841"; transcript_id "MSTRG.4841.11"; exon_number "16";
chr1	StringTie	exon	67395550	67402304	1000	+	.	gene_id "MSTRG.4841"; transcript_id "MSTRG.4841.11"; exon_number "17";
chr1	StringTie	transcript	67307356	67401941	1000	+	.	gene_id "MSTRG.4841"; transcript_id "MSTRG.4841.12";
chr1	StringTie	exon	67307356	67307967	1000	+	.	gene_id "MSTRG.4841"; transcript_id "MSTRG.4841.12"; exon_number "1";
chr1	StringTie	exon	67313913	67314000	1000	+	.	gene_id "MSTRG.4841"; transcript_id "MSTRG.4841.12"; exon_number "2";
chr1	StringTie	exon	67320333	67320444	1000	+	.	gene_id "MSTRG.4841"; transcript_id "MSTRG.4841.12"; exon_number "3";
chr1	StringTie	exon	67321602	67321889	1000	+	.	gene_id "MSTRG.4841"; transcript_id "MSTRG.4841.12"; exon_number "4";
chr1	StringTie	exon	67322191	67322372	1000	+	.	gene_id "MSTRG.4841"; transcript_id "MSTRG.4841.12"; exon_number "5";
chr1	StringTie	exon	67326735	67326849	1000	+	.	gene_id "MSTRG.4841"; transcript_id "MSTRG.4841.12"; exon_number "6";
chr1	StringTie	exon	67328200	67328384	1000	+	.	gene_id "MSTRG.4841"; transcript_id "MSTRG.4841.12"; exon_number "7";
chr1	StringTie	exon	67329587	67329729	1000	+	.	gene_id "MSTRG.4841"; transcript_id "MSTRG.4841.12"; exon_number "8";
chr1	StringTie	exon	67330660	67330810	1000	+	.	gene_id "MSTRG.4841"; transcript_id "MSTRG.4841.12"; exon_number "9";
chr1	StringTie	exon	67338624	67338703	1000	+	.	gene_id "MSTRG.4841"; transcript_id "MSTRG.4841.12"; exon_number "10";
chr1	StringTie	exon	67350870	67351089	1000	+	.	gene_id "MSTRG.4841"; transcript_id "MSTRG.4841.12"; exon_number "11";
chr1	StringTie	exon	67367825	67368025	1000	+	.	gene_id "MSTRG.4841"; transcript_id "MSTRG.4841.12"; exon_number "12";
chr1	StringTie	exon	67372436	67372534	1000	+	.	gene_id "MSTRG.4841"; transcript_id "MSTRG.4841.12"; exon_number "13";
chr1	StringTie	exon	67379986	67380123	1000	+	.	gene_id "MSTRG.4841"; transcript_id "MSTRG.4841.12"; exon_number "14";
chr1	StringTie	exon	67386579	67386669	1000	+	.	gene_id "MSTRG.4841"; transcript_id "MSTRG.4841.12"; exon_number "15";
chr1	StringTie	exon	67390029	67390128	1000	+	.	gene_id "MSTRG.4841"; transcript_id "MSTRG.4841.12"; exon_number "16";
chr1	StringTie	exon	67395547	67401941	1000	+	.	gene_id "MSTRG.4841"; transcript_id "MSTRG.4841.12"; exon_number "17";
chr1	StringTie	transcript	67307358	67407801	1000	+	.	gene_id "MSTRG.4841"; transcript_id "MSTRG.4841.13";
chr1	StringTie	exon	67307358	67308201	1000	+	.	gene_id "MSTRG.4841"; transcript_id "MSTRG.4841.13"; exon_number "1";
chr1	StringTie	exon	67313913	67314000	1000	+	.	gene_id "MSTRG.4841"; transcript_id "MSTRG.4841.13"; exon_number "2";
chr1	StringTie	exon	67320337	67320444	1000	+	.	gene_id "MSTRG.4841"; transcript_id "MSTRG.4841.13"; exon_number "3";
chr1	StringTie	exon	67321602	67321889	1000	+	.	gene_id "MSTRG.4841"; transcript_id "MSTRG.4841.13"; exon_number "4";
chr1	StringTie	exon	67322191	67322372	1000	+	.	gene_id "MSTRG.4841"; transcript_id "MSTRG.4841.13"; exon_number "5";
chr1	StringTie	exon	67326735	67326849	1000	+	.	gene_id "MSTRG.4841"; transcript_id "MSTRG.4841.13"; exon_number "6";
chr1	StringTie	exon	67328200	67328384	1000	+	.	gene_id "MSTRG.4841"; transcript_id "MSTRG.4841.13"; exon_number "7";
chr1	StringTie	exon	67329587	67329729	1000	+	.	gene_id "MSTRG.4841"; transcript_id "MSTRG.4841.13"; exon_number "8";
chr1	StringTie	exon	67330660	67330810	1000	+	.	gene_id "MSTRG.4841"; transcript_id "MSTRG.4841.13"; exon_number "9";
chr1	StringTie	exon	67338624	67338703	1000	+	.	gene_id "MSTRG.4841"; transcript_id "MSTRG.4841.13"; exon_number "10";
chr1	StringTie	exon	67350870	67351089	1000	+	.	gene_id "MSTRG.4841"; transcript_id "MSTRG.4841.13"; exon_number "11";
chr1	StringTie	exon	67367825	67368025	1000	+	.	gene_id "MSTRG.4841"; transcript_id "MSTRG.4841.13"; exon_number "12";
chr1	StringTie	exon	67372436	67372534	1000	+	.	gene_id "MSTRG.4841"; transcript_id "MSTRG.4841.13"; exon_number "13";
chr1	StringTie	exon	67372625	67372783	1000	+	.	gene_id "MSTRG.4841"; transcript_id "MSTRG.4841.13"; exon_number "14";
chr1	StringTie	exon	67379986	67380123	1000	+	.	gene_id "MSTRG.4841"; transcript_id "MSTRG.4841.13"; exon_number "15";
chr1	StringTie	exon	67386579	67386669	1000	+	.	gene_id "MSTRG.4841"; transcript_id "MSTRG.4841.13"; exon_number "16";
chr1	StringTie	exon	67390029	67390128	1000	+	.	gene_id "MSTRG.4841"; transcript_id "MSTRG.4841.13"; exon_number "17";
chr1	StringTie	exon	67395547	67407801	1000	+	.	gene_id "MSTRG.4841"; transcript_id "MSTRG.4841.13"; exon_number "18";
chr1	StringTie	transcript	67307363	67401967	1000	+	.	gene_id "MSTRG.4841"; transcript_id "MSTRG.4841.14";
chr1	StringTie	exon	67307363	67307967	1000	+	.	gene_id "MSTRG.4841"; transcript_id "MSTRG.4841.14"; exon_number "1";
chr1	StringTie	exon	67313913	67314000	1000	+	.	gene_id "MSTRG.4841"; transcript_id "MSTRG.4841.14"; exon_number "2";
chr1	StringTie	exon	67320333	67320444	1000	+	.	gene_id "MSTRG.4841"; transcript_id "MSTRG.4841.14"; exon_number "3";
chr1	StringTie	exon	67321602	67321889	1000	+	.	gene_id "MSTRG.4841"; transcript_id "MSTRG.4841.14"; exon_number "4";
chr1	StringTie	exon	67326735	67326849	1000	+	.	gene_id "MSTRG.4841"; transcript_id "MSTRG.4841.14"; exon_number "5";
chr1	StringTie	exon	67328200	67328384	1000	+	.	gene_id "MSTRG.4841"; transcript_id "MSTRG.4841.14"; exon_number "6";
chr1	StringTie	exon	67329587	67329729	1000	+	.	gene_id "MSTRG.4841"; transcript_id "MSTRG.4841.14"; exon_number "7";
chr1	StringTie	exon	67330660	67330810	1000	+	.	gene_id "MSTRG.4841"; transcript_id "MSTRG.4841.14"; exon_number "8";
chr1	StringTie	exon	67338624	67338703	1000	+	.	gene_id "MSTRG.4841"; transcript_id "MSTRG.4841.14"; exon_number "9";
chr1	StringTie	exon	67350870	67351089	1000	+	.	gene_id "MSTRG.4841"; transcript_id "MSTRG.4841.14"; exon_number "10";
chr1	StringTie	exon	67367825	67368025	1000	+	.	gene_id "MSTRG.4841"; transcript_id "MSTRG.4841.14"; exon_number "11";
chr1	StringTie	exon	67372436	67372534	1000	+	.	gene_id "MSTRG.4841"; transcript_id "MSTRG.4841.14"; exon_number "12";
chr1	StringTie	exon	67379986	67380123	1000	+	.	gene_id "MSTRG.4841"; transcript_id "MSTRG.4841.14"; exon_number "13";
chr1	StringTie	exon	67386579	67386669	1000	+	.	gene_id "MSTRG.4841"; transcript_id "MSTRG.4841.14"; exon_number "14";
chr1	StringTie	exon	67390029	67390128	1000	+	.	gene_id "MSTRG.4841"; transcript_id "MSTRG.4841.14"; exon_number "15";
chr1	StringTie	exon	67395547	67401967	1000	+	.	gene_id "MSTRG.4841"; transcript_id "MSTRG.4841.14"; exon_number "16";
chr1	StringTie	transcript	67307367	67403888	1000	+	.	gene_id "MSTRG.4841"; transcript_id "MSTRG.4841.18";
chr1	StringTie	exon	67307367	67307967	1000	+	.	gene_id "MSTRG.4841"; transcript_id "MSTRG.4841.18"; exon_number "1";
chr1	StringTie	exon	67313913	67314000	1000	+	.	gene_id "MSTRG.4841"; transcript_id "MSTRG.4841.18"; exon_number "2";
chr1	StringTie	exon	67320337	67320444	1000	+	.	gene_id "MSTRG.4841"; transcript_id "MSTRG.4841.18"; exon_number "3";
chr1	StringTie	exon	67321602	67321889	1000	+	.	gene_id "MSTRG.4841"; transcript_id "MSTRG.4841.18"; exon_number "4";
chr1	StringTie	exon	67322191	67322372	1000	+	.	gene_id "MSTRG.4841"; transcript_id "MSTRG.4841.18"; exon_number "5";
chr1	StringTie	exon	67326735	67326849	1000	+	.	gene_id "MSTRG.4841"; transcript_id "MSTRG.4841.18"; exon_number "6";
chr1	StringTie	exon	67328200	67328384	1000	+	.	gene_id "MSTRG.4841"; transcript_id "MSTRG.4841.18"; exon_number "7";
chr1	StringTie	exon	67329587	67329729	1000	+	.	gene_id "MSTRG.4841"; transcript_id "MSTRG.4841.18"; exon_number "8";
chr1	StringTie	exon	67330660	67330810	1000	+	.	gene_id "MSTRG.4841"; transcript_id "MSTRG.4841.18"; exon_number "9";
chr1	StringTie	exon	67338624	67338703	1000	+	.	gene_id "MSTRG.4841"; transcript_id "MSTRG.4841.18"; exon_number "10";
chr1	StringTie	exon	67344318	67344419	1000	+	.	gene_id "MSTRG.4841"; transcript_id "MSTRG.4841.18"; exon_number "11";
chr1	StringTie	exon	67350870	67351089	1000	+	.	gene_id "MSTRG.4841"; transcript_id "MSTRG.4841.18"; exon_number "12";
chr1	StringTie	exon	67367825	67368025	1000	+	.	gene_id "MSTRG.4841"; transcript_id "MSTRG.4841.18"; exon_number "13";
chr1	StringTie	exon	67372436	67372534	1000	+	.	gene_id "MSTRG.4841"; transcript_id "MSTRG.4841.18"; exon_number "14";
chr1	StringTie	exon	67372625	67372783	1000	+	.	gene_id "MSTRG.4841"; transcript_id "MSTRG.4841.18"; exon_number "15";
chr1	StringTie	exon	67379986	67380123	1000	+	.	gene_id "MSTRG.4841"; transcript_id "MSTRG.4841.18"; exon_number "16";
chr1	StringTie	exon	67386579	67386669	1000	+	.	gene_id "MSTRG.4841"; transcript_id "MSTRG.4841.18"; exon_number "17";
chr1	StringTie	exon	67390029	67390128	1000	+	.	gene_id "MSTRG.4841"; transcript_id "MSTRG.4841.18"; exon_number "18";
chr1	StringTie	exon	67395547	67403888	1000	+	.	gene_id "MSTRG.4841"; transcript_id "MSTRG.4841.18"; exon_number "19";
chr1	StringTie	transcript	67307374	67406591	1000	+	.	gene_id "MSTRG.4841"; transcript_id "MSTRG.4841.19";
chr1	StringTie	exon	67307374	67307967	1000	+	.	gene_id "MSTRG.4841"; transcript_id "MSTRG.4841.19"; exon_number "1";
chr1	StringTie	exon	67320333	67320444	1000	+	.	gene_id "MSTRG.4841"; transcript_id "MSTRG.4841.19"; exon_number "2";
chr1	StringTie	exon	67321602	67321889	1000	+	.	gene_id "MSTRG.4841"; transcript_id "MSTRG.4841.19"; exon_number "3";
chr1	StringTie	exon	67322191	67322372	1000	+	.	gene_id "MSTRG.4841"; transcript_id "MSTRG.4841.19"; exon_number "4";
chr1	StringTie	exon	67326735	67326849	1000	+	.	gene_id "MSTRG.4841"; transcript_id "MSTRG.4841.19"; exon_number "5";
chr1	StringTie	exon	67328200	67328384	1000	+	.	gene_id "MSTRG.4841"; transcript_id "MSTRG.4841.19"; exon_number "6";
chr1	StringTie	exon	67329587	67329729	1000	+	.	gene_id "MSTRG.4841"; transcript_id "MSTRG.4841.19"; exon_number "7";
chr1	StringTie	exon	67330660	67330810	1000	+	.	gene_id "MSTRG.4841"; transcript_id "MSTRG.4841.19"; exon_number "8";
chr1	StringTie	exon	67338624	67338703	1000	+	.	gene_id "MSTRG.4841"; transcript_id "MSTRG.4841.19"; exon_number "9";
chr1	StringTie	exon	67350870	67351089	1000	+	.	gene_id "MSTRG.4841"; transcript_id "MSTRG.4841.19"; exon_number "10";
chr1	StringTie	exon	67367825	67368025	1000	+	.	gene_id "MSTRG.4841"; transcript_id "MSTRG.4841.19"; exon_number "11";
chr1	StringTie	exon	67372436	67372534	1000	+	.	gene_id "MSTRG.4841"; transcript_id "MSTRG.4841.19"; exon_number "12";
chr1	StringTie	exon	67372625	67372783	1000	+	.	gene_id "MSTRG.4841"; transcript_id "MSTRG.4841.19"; exon_number "13";
chr1	StringTie	exon	67379986	67380123	1000	+	.	gene_id "MSTRG.4841"; transcript_id "MSTRG.4841.19"; exon_number "14";
chr1	StringTie	exon	67386579	67386669	1000	+	.	gene_id "MSTRG.4841"; transcript_id "MSTRG.4841.19"; exon_number "15";
chr1	StringTie	exon	67390029	67390128	1000	+	.	gene_id "MSTRG.4841"; transcript_id "MSTRG.4841.19"; exon_number "16";
chr1	StringTie	exon	67395547	67406591	1000	+	.	gene_id "MSTRG.4841"; transcript_id "MSTRG.4841.19"; exon_number "17";
chr1	StringTie	transcript	67307043	67407813	1000	+	.	gene_id "MSTRG.4841"; transcript_id "MSTRG.4841.2";
chr1	StringTie	exon	67307043	67307061	1000	+	.	gene_id "MSTRG.4841"; transcript_id "MSTRG.4841.2"; exon_number "1";
chr1	StringTie	exon	67307252	67307967	1000	+	.	gene_id "MSTRG.4841"; transcript_id "MSTRG.4841.2"; exon_number "2";
chr1	StringTie	exon	67313913	67314000	1000	+	.	gene_id "MSTRG.4841"; transcript_id "MSTRG.4841.2"; exon_number "3";
chr1	StringTie	exon	67320333	67320444	1000	+	.	gene_id "MSTRG.4841"; transcript_id "MSTRG.4841.2"; exon_number "4";
chr1	StringTie	exon	67321602	67321889	1000	+	.	gene_id "MSTRG.4841"; transcript_id "MSTRG.4841.2"; exon_number "5";
chr1	StringTie	exon	67326735	67326849	1000	+	.	gene_id "MSTRG.4841"; transcript_id "MSTRG.4841.2"; exon_number "6";
chr1	StringTie	exon	67328200	67328384	1000	+	.	gene_id "MSTRG.4841"; transcript_id "MSTRG.4841.2"; exon_number "7";
chr1	StringTie	exon	67329587	67329729	1000	+	.	gene_id "MSTRG.4841"; transcript_id "MSTRG.4841.2"; exon_number "8";
chr1	StringTie	exon	67330660	67330810	1000	+	.	gene_id "MSTRG.4841"; transcript_id "MSTRG.4841.2"; exon_number "9";
chr1	StringTie	exon	67338624	67338703	1000	+	.	gene_id "MSTRG.4841"; transcript_id "MSTRG.4841.2"; exon_number "10";
chr1	StringTie	exon	67350870	67351089	1000	+	.	gene_id "MSTRG.4841"; transcript_id "MSTRG.4841.2"; exon_number "11";
chr1	StringTie	exon	67367825	67368025	1000	+	.	gene_id "MSTRG.4841"; transcript_id "MSTRG.4841.2"; exon_number "12";
chr1	StringTie	exon	67372436	67372534	1000	+	.	gene_id "MSTRG.4841"; transcript_id "MSTRG.4841.2"; exon_number "13";
chr1	StringTie	exon	67372625	67372783	1000	+	.	gene_id "MSTRG.4841"; transcript_id "MSTRG.4841.2"; exon_number "14";
chr1	StringTie	exon	67379986	67380123	1000	+	.	gene_id "MSTRG.4841"; transcript_id "MSTRG.4841.2"; exon_number "15";
chr1	StringTie	exon	67386579	67386669	1000	+	.	gene_id "MSTRG.4841"; transcript_id "MSTRG.4841.2"; exon_number "16";
chr1	StringTie	exon	67390029	67390128	1000	+	.	gene_id "MSTRG.4841"; transcript_id "MSTRG.4841.2"; exon_number "17";
chr1	StringTie	exon	67395547	67407813	1000	+	.	gene_id "MSTRG.4841"; transcript_id "MSTRG.4841.2"; exon_number "18";
chr1	StringTie	transcript	67307388	67342851	1000	+	.	gene_id "MSTRG.4841"; transcript_id "MSTRG.4841.20";
chr1	StringTie	exon	67307388	67307967	1000	+	.	gene_id "MSTRG.4841"; transcript_id "MSTRG.4841.20"; exon_number "1";
chr1	StringTie	exon	67313913	67314000	1000	+	.	gene_id "MSTRG.4841"; transcript_id "MSTRG.4841.20"; exon_number "2";
chr1	StringTie	exon	67320333	67320444	1000	+	.	gene_id "MSTRG.4841"; transcript_id "MSTRG.4841.20"; exon_number "3";
chr1	StringTie	exon	67321602	67321889	1000	+	.	gene_id "MSTRG.4841"; transcript_id "MSTRG.4841.20"; exon_number "4";
chr1	StringTie	exon	67326735	67326829	1000	+	.	gene_id "MSTRG.4841"; transcript_id "MSTRG.4841.20"; exon_number "5";
chr1	StringTie	exon	67328200	67328384	1000	+	.	gene_id "MSTRG.4841"; transcript_id "MSTRG.4841.20"; exon_number "6";
chr1	StringTie	exon	67329587	67329729	1000	+	.	gene_id "MSTRG.4841"; transcript_id "MSTRG.4841.20"; exon_number "7";
chr1	StringTie	exon	67330660	67330810	1000	+	.	gene_id "MSTRG.4841"; transcript_id "MSTRG.4841.20"; exon_number "8";
chr1	StringTie	exon	67338624	67338703	1000	+	.	gene_id "MSTRG.4841"; transcript_id "MSTRG.4841.20"; exon_number "9";
chr1	StringTie	exon	67342785	67342851	1000	+	.	gene_id "MSTRG.4841"; transcript_id "MSTRG.4841.20"; exon_number "10";
chr1	StringTie	transcript	67307417	67401385	1000	+	.	gene_id "MSTRG.4841"; transcript_id "MSTRG.4841.21";
chr1	StringTie	exon	67307417	67307967	1000	+	.	gene_id "MSTRG.4841"; transcript_id "MSTRG.4841.21"; exon_number "1";
chr1	StringTie	exon	67320333	67320444	1000	+	.	gene_id "MSTRG.4841"; transcript_id "MSTRG.4841.21"; exon_number "2";
chr1	StringTie	exon	67321602	67321889	1000	+	.	gene_id "MSTRG.4841"; transcript_id "MSTRG.4841.21"; exon_number "3";
chr1	StringTie	exon	67326735	67326849	1000	+	.	gene_id "MSTRG.4841"; transcript_id "MSTRG.4841.21"; exon_number "4";
chr1	StringTie	exon	67328200	67328384	1000	+	.	gene_id "MSTRG.4841"; transcript_id "MSTRG.4841.21"; exon_number "5";
chr1	StringTie	exon	67329587	67329729	1000	+	.	gene_id "MSTRG.4841"; transcript_id "MSTRG.4841.21"; exon_number "6";
chr1	StringTie	exon	67330660	67330810	1000	+	.	gene_id "MSTRG.4841"; transcript_id "MSTRG.4841.21"; exon_number "7";
chr1	StringTie	exon	67338624	67338703	1000	+	.	gene_id "MSTRG.4841"; transcript_id "MSTRG.4841.21"; exon_number "8";
chr1	StringTie	exon	67350870	67351089	1000	+	.	gene_id "MSTRG.4841"; transcript_id "MSTRG.4841.21"; exon_number "9";
chr1	StringTie	exon	67367825	67368025	1000	+	.	gene_id "MSTRG.4841"; transcript_id "MSTRG.4841.21"; exon_number "10";
chr1	StringTie	exon	67372436	67372534	1000	+	.	gene_id "MSTRG.4841"; transcript_id "MSTRG.4841.21"; exon_number "11";
chr1	StringTie	exon	67379986	67380123	1000	+	.	gene_id "MSTRG.4841"; transcript_id "MSTRG.4841.21"; exon_number "12";
chr1	StringTie	exon	67386579	67386669	1000	+	.	gene_id "MSTRG.4841"; transcript_id "MSTRG.4841.21"; exon_number "13";
chr1	StringTie	exon	67390029	67390128	1000	+	.	gene_id "MSTRG.4841"; transcript_id "MSTRG.4841.21"; exon_number "14";
chr1	StringTie	exon	67395547	67401385	1000	+	.	gene_id "MSTRG.4841"; transcript_id "MSTRG.4841.21"; exon_number "15";
chr1	StringTie	transcript	67307832	67407798	1000	+	.	gene_id "MSTRG.4841"; transcript_id "MSTRG.4841.22";
chr1	StringTie	exon	67307832	67308201	1000	+	.	gene_id "MSTRG.4841"; transcript_id "MSTRG.4841.22"; exon_number "1";
chr1	StringTie	exon	67313913	67314000	1000	+	.	gene_id "MSTRG.4841"; transcript_id "MSTRG.4841.22"; exon_number "2";
chr1	StringTie	exon	67320337	67320444	1000	+	.	gene_id "MSTRG.4841"; transcript_id "MSTRG.4841.22"; exon_number "3";
chr1	StringTie	exon	67321602	67321889	1000	+	.	gene_id "MSTRG.4841"; transcript_id "MSTRG.4841.22"; exon_number "4";
chr1	StringTie	exon	67322191	67322372	1000	+	.	gene_id "MSTRG.4841"; transcript_id "MSTRG.4841.22"; exon_number "5";
chr1	StringTie	exon	67326735	67326849	1000	+	.	gene_id "MSTRG.4841"; transcript_id "MSTRG.4841.22"; exon_number "6";
chr1	StringTie	exon	67328200	67328384	1000	+	.	gene_id "MSTRG.4841"; transcript_id "MSTRG.4841.22"; exon_number "7";
chr1	StringTie	exon	67329587	67329729	1000	+	.	gene_id "MSTRG.4841"; transcript_id "MSTRG.4841.22"; exon_number "8";
chr1	StringTie	exon	67330660	67330810	1000	+	.	gene_id "MSTRG.4841"; transcript_id "MSTRG.4841.22"; exon_number "9";
chr1	StringTie	exon	67338624	67338703	1000	+	.	gene_id "MSTRG.4841"; transcript_id "MSTRG.4841.22"; exon_number "10";
chr1	StringTie	exon	67344318	67344419	1000	+	.	gene_id "MSTRG.4841"; transcript_id "MSTRG.4841.22"; exon_number "11";
chr1	StringTie	exon	67350870	67351089	1000	+	.	gene_id "MSTRG.4841"; transcript_id "MSTRG.4841.22"; exon_number "12";
chr1	StringTie	exon	67367825	67368025	1000	+	.	gene_id "MSTRG.4841"; transcript_id "MSTRG.4841.22"; exon_number "13";
chr1	StringTie	exon	67372436	67372534	1000	+	.	gene_id "MSTRG.4841"; transcript_id "MSTRG.4841.22"; exon_number "14";
chr1	StringTie	exon	67372625	67372783	1000	+	.	gene_id "MSTRG.4841"; transcript_id "MSTRG.4841.22"; exon_number "15";
chr1	StringTie	exon	67379986	67380123	1000	+	.	gene_id "MSTRG.4841"; transcript_id "MSTRG.4841.22"; exon_number "16";
chr1	StringTie	exon	67386579	67386669	1000	+	.	gene_id "MSTRG.4841"; transcript_id "MSTRG.4841.22"; exon_number "17";
chr1	StringTie	exon	67390029	67390128	1000	+	.	gene_id "MSTRG.4841"; transcript_id "MSTRG.4841.22"; exon_number "18";
chr1	StringTie	exon	67395547	67407798	1000	+	.	gene_id "MSTRG.4841"; transcript_id "MSTRG.4841.22"; exon_number "19";
chr1	StringTie	transcript	67307837	67386647	1000	+	.	gene_id "MSTRG.4841"; transcript_id "MSTRG.4841.23";
chr1	StringTie	exon	67307837	67307967	1000	+	.	gene_id "MSTRG.4841"; transcript_id "MSTRG.4841.23"; exon_number "1";
chr1	StringTie	exon	67320337	67320444	1000	+	.	gene_id "MSTRG.4841"; transcript_id "MSTRG.4841.23"; exon_number "2";
chr1	StringTie	exon	67321602	67321889	1000	+	.	gene_id "MSTRG.4841"; transcript_id "MSTRG.4841.23"; exon_number "3";
chr1	StringTie	exon	67322191	67322372	1000	+	.	gene_id "MSTRG.4841"; transcript_id "MSTRG.4841.23"; exon_number "4";
chr1	StringTie	exon	67326735	67326849	1000	+	.	gene_id "MSTRG.4841"; transcript_id "MSTRG.4841.23"; exon_number "5";
chr1	StringTie	exon	67328200	67328384	1000	+	.	gene_id "MSTRG.4841"; transcript_id "MSTRG.4841.23"; exon_number "6";
chr1	StringTie	exon	67329587	67329729	1000	+	.	gene_id "MSTRG.4841"; transcript_id "MSTRG.4841.23"; exon_number "7";
chr1	StringTie	exon	67330660	67330810	1000	+	.	gene_id "MSTRG.4841"; transcript_id "MSTRG.4841.23"; exon_number "8";
chr1	StringTie	exon	67338624	67338703	1000	+	.	gene_id "MSTRG.4841"; transcript_id "MSTRG.4841.23"; exon_number "9";
chr1	StringTie	exon	67350870	67351089	1000	+	.	gene_id "MSTRG.4841"; transcript_id "MSTRG.4841.23"; exon_number "10";
chr1	StringTie	exon	67367825	67368025	1000	+	.	gene_id "MSTRG.4841"; transcript_id "MSTRG.4841.23"; exon_number "11";
chr1	StringTie	exon	67372436	67372534	1000	+	.	gene_id "MSTRG.4841"; transcript_id "MSTRG.4841.23"; exon_number "12";
chr1	StringTie	exon	67372625	67372898	1000	+	.	gene_id "MSTRG.4841"; transcript_id "MSTRG.4841.23"; exon_number "13";
chr1	StringTie	exon	67379986	67380123	1000	+	.	gene_id "MSTRG.4841"; transcript_id "MSTRG.4841.23"; exon_number "14";
chr1	StringTie	exon	67386579	67386647	1000	+	.	gene_id "MSTRG.4841"; transcript_id "MSTRG.4841.23"; exon_number "15";
chr1	StringTie	transcript	67307842	67338803	1000	+	.	gene_id "MSTRG.4841"; transcript_id "MSTRG.4841.24";
chr1	StringTie	exon	67307842	67307967	1000	+	.	gene_id "MSTRG.4841"; transcript_id "MSTRG.4841.24"; exon_number "1";
chr1	StringTie	exon	67320337	67320444	1000	+	.	gene_id "MSTRG.4841"; transcript_id "MSTRG.4841.24"; exon_number "2";
chr1	StringTie	exon	67321602	67321889	1000	+	.	gene_id "MSTRG.4841"; transcript_id "MSTRG.4841.24"; exon_number "3";
chr1	StringTie	exon	67322191	67322372	1000	+	.	gene_id "MSTRG.4841"; transcript_id "MSTRG.4841.24"; exon_number "4";
chr1	StringTie	exon	67326735	67326849	1000	+	.	gene_id "MSTRG.4841"; transcript_id "MSTRG.4841.24"; exon_number "5";
chr1	StringTie	exon	67328200	67328384	1000	+	.	gene_id "MSTRG.4841"; transcript_id "MSTRG.4841.24"; exon_number "6";
chr1	StringTie	exon	67329587	67329729	1000	+	.	gene_id "MSTRG.4841"; transcript_id "MSTRG.4841.24"; exon_number "7";
chr1	StringTie	exon	67330660	67330810	1000	+	.	gene_id "MSTRG.4841"; transcript_id "MSTRG.4841.24"; exon_number "8";
chr1	StringTie	exon	67337057	67337142	1000	+	.	gene_id "MSTRG.4841"; transcript_id "MSTRG.4841.24"; exon_number "9";
chr1	StringTie	exon	67338624	67338803	1000	+	.	gene_id "MSTRG.4841"; transcript_id "MSTRG.4841.24"; exon_number "10";
chr1	StringTie	transcript	67307846	67403318	1000	+	.	gene_id "MSTRG.4841"; transcript_id "MSTRG.4841.25";
chr1	StringTie	exon	67307846	67307967	1000	+	.	gene_id "MSTRG.4841"; transcript_id "MSTRG.4841.25"; exon_number "1";
chr1	StringTie	exon	67313913	67314000	1000	+	.	gene_id "MSTRG.4841"; transcript_id "MSTRG.4841.25"; exon_number "2";
chr1	StringTie	exon	67320337	67320444	1000	+	.	gene_id "MSTRG.4841"; transcript_id "MSTRG.4841.25"; exon_number "3";
chr1	StringTie	exon	67321602	67321889	1000	+	.	gene_id "MSTRG.4841"; transcript_id "MSTRG.4841.25"; exon_number "4";
chr1	StringTie	exon	67322191	67322372	1000	+	.	gene_id "MSTRG.4841"; transcript_id "MSTRG.4841.25"; exon_number "5";
chr1	StringTie	exon	67326735	67326849	1000	+	.	gene_id "MSTRG.4841"; transcript_id "MSTRG.4841.25"; exon_number "6";
chr1	StringTie	exon	67328200	67328384	1000	+	.	gene_id "MSTRG.4841"; transcript_id "MSTRG.4841.25"; exon_number "7";
chr1	StringTie	exon	67329587	67329729	1000	+	.	gene_id "MSTRG.4841"; transcript_id "MSTRG.4841.25"; exon_number "8";
chr1	StringTie	exon	67330660	67330810	1000	+	.	gene_id "MSTRG.4841"; transcript_id "MSTRG.4841.25"; exon_number "9";
chr1	StringTie	exon	67338624	67338703	1000	+	.	gene_id "MSTRG.4841"; transcript_id "MSTRG.4841.25"; exon_number "10";
chr1	StringTie	exon	67350870	67351089	1000	+	.	gene_id "MSTRG.4841"; transcript_id "MSTRG.4841.25"; exon_number "11";
chr1	StringTie	exon	67367825	67368025	1000	+	.	gene_id "MSTRG.4841"; transcript_id "MSTRG.4841.25"; exon_number "12";
chr1	StringTie	exon	67372436	67372534	1000	+	.	gene_id "MSTRG.4841"; transcript_id "MSTRG.4841.25"; exon_number "13";
chr1	StringTie	exon	67372625	67372783	1000	+	.	gene_id "MSTRG.4841"; transcript_id "MSTRG.4841.25"; exon_number "14";
chr1	StringTie	exon	67379986	67380123	1000	+	.	gene_id "MSTRG.4841"; transcript_id "MSTRG.4841.25"; exon_number "15";
chr1	StringTie	exon	67386585	67386669	1000	+	.	gene_id "MSTRG.4841"; transcript_id "MSTRG.4841.25"; exon_number "16";
chr1	StringTie	exon	67390029	67390128	1000	+	.	gene_id "MSTRG.4841"; transcript_id "MSTRG.4841.25"; exon_number "17";
chr1	StringTie	exon	67395547	67403318	1000	+	.	gene_id "MSTRG.4841"; transcript_id "MSTRG.4841.25"; exon_number "18";
chr1	StringTie	transcript	67307856	67407801	1000	+	.	gene_id "MSTRG.4841"; transcript_id "MSTRG.4841.26";
chr1	StringTie	exon	67307856	67307967	1000	+	.	gene_id "MSTRG.4841"; transcript_id "MSTRG.4841.26"; exon_number "1";
chr1	StringTie	exon	67320337	67320444	1000	+	.	gene_id "MSTRG.4841"; transcript_id "MSTRG.4841.26"; exon_number "2";
chr1	StringTie	exon	67321602	67321889	1000	+	.	gene_id "MSTRG.4841"; transcript_id "MSTRG.4841.26"; exon_number "3";
chr1	StringTie	exon	67322191	67322372	1000	+	.	gene_id "MSTRG.4841"; transcript_id "MSTRG.4841.26"; exon_number "4";
chr1	StringTie	exon	67326735	67326849	1000	+	.	gene_id "MSTRG.4841"; transcript_id "MSTRG.4841.26"; exon_number "5";
chr1	StringTie	exon	67328200	67328384	1000	+	.	gene_id "MSTRG.4841"; transcript_id "MSTRG.4841.26"; exon_number "6";
chr1	StringTie	exon	67330660	67330810	1000	+	.	gene_id "MSTRG.4841"; transcript_id "MSTRG.4841.26"; exon_number "7";
chr1	StringTie	exon	67338624	67338703	1000	+	.	gene_id "MSTRG.4841"; transcript_id "MSTRG.4841.26"; exon_number "8";
chr1	StringTie	exon	67350870	67351089	1000	+	.	gene_id "MSTRG.4841"; transcript_id "MSTRG.4841.26"; exon_number "9";
chr1	StringTie	exon	67367825	67368025	1000	+	.	gene_id "MSTRG.4841"; transcript_id "MSTRG.4841.26"; exon_number "10";
chr1	StringTie	exon	67372436	67372534	1000	+	.	gene_id "MSTRG.4841"; transcript_id "MSTRG.4841.26"; exon_number "11";
chr1	StringTie	exon	67372625	67372783	1000	+	.	gene_id "MSTRG.4841"; transcript_id "MSTRG.4841.26"; exon_number "12";
chr1	StringTie	exon	67379986	67380123	1000	+	.	gene_id "MSTRG.4841"; transcript_id "MSTRG.4841.26"; exon_number "13";
chr1	StringTie	exon	67386579	67386669	1000	+	.	gene_id "MSTRG.4841"; transcript_id "MSTRG.4841.26"; exon_number "14";
chr1	StringTie	exon	67390029	67390128	1000	+	.	gene_id "MSTRG.4841"; transcript_id "MSTRG.4841.26"; exon_number "15";
chr1	StringTie	exon	67395547	67407801	1000	+	.	gene_id "MSTRG.4841"; transcript_id "MSTRG.4841.26"; exon_number "16";
chr1	StringTie	transcript	67307856	67407801	1000	+	.	gene_id "MSTRG.4841"; transcript_id "MSTRG.4841.27";
chr1	StringTie	exon	67307856	67307967	1000	+	.	gene_id "MSTRG.4841"; transcript_id "MSTRG.4841.27"; exon_number "1";
chr1	StringTie	exon	67320333	67320444	1000	+	.	gene_id "MSTRG.4841"; transcript_id "MSTRG.4841.27"; exon_number "2";
chr1	StringTie	exon	67321602	67321889	1000	+	.	gene_id "MSTRG.4841"; transcript_id "MSTRG.4841.27"; exon_number "3";
chr1	StringTie	exon	67322191	67322372	1000	+	.	gene_id "MSTRG.4841"; transcript_id "MSTRG.4841.27"; exon_number "4";
chr1	StringTie	exon	67326735	67326849	1000	+	.	gene_id "MSTRG.4841"; transcript_id "MSTRG.4841.27"; exon_number "5";
chr1	StringTie	exon	67328200	67328384	1000	+	.	gene_id "MSTRG.4841"; transcript_id "MSTRG.4841.27"; exon_number "6";
chr1	StringTie	exon	67329587	67329729	1000	+	.	gene_id "MSTRG.4841"; transcript_id "MSTRG.4841.27"; exon_number "7";
chr1	StringTie	exon	67330660	67330810	1000	+	.	gene_id "MSTRG.4841"; transcript_id "MSTRG.4841.27"; exon_number "8";
chr1	StringTie	exon	67338624	67338703	1000	+	.	gene_id "MSTRG.4841"; transcript_id "MSTRG.4841.27"; exon_number "9";
chr1	StringTie	exon	67350915	67351089	1000	+	.	gene_id "MSTRG.4841"; transcript_id "MSTRG.4841.27"; exon_number "10";
chr1	StringTie	exon	67367825	67368025	1000	+	.	gene_id "MSTRG.4841"; transcript_id "MSTRG.4841.27"; exon_number "11";
chr1	StringTie	exon	67372436	67372534	1000	+	.	gene_id "MSTRG.4841"; transcript_id "MSTRG.4841.27"; exon_number "12";
chr1	StringTie	exon	67372625	67372783	1000	+	.	gene_id "MSTRG.4841"; transcript_id "MSTRG.4841.27"; exon_number "13";
chr1	StringTie	exon	67379986	67380123	1000	+	.	gene_id "MSTRG.4841"; transcript_id "MSTRG.4841.27"; exon_number "14";
chr1	StringTie	exon	67386579	67386669	1000	+	.	gene_id "MSTRG.4841"; transcript_id "MSTRG.4841.27"; exon_number "15";
chr1	StringTie	exon	67390029	67390128	1000	+	.	gene_id "MSTRG.4841"; transcript_id "MSTRG.4841.27"; exon_number "16";
chr1	StringTie	exon	67395550	67407801	1000	+	.	gene_id "MSTRG.4841"; transcript_id "MSTRG.4841.27"; exon_number "17";
chr1	StringTie	transcript	67307856	67407801	1000	+	.	gene_id "MSTRG.4841"; transcript_id "MSTRG.4841.28";
chr1	StringTie	exon	67307856	67308201	1000	+	.	gene_id "MSTRG.4841"; transcript_id "MSTRG.4841.28"; exon_number "1";
chr1	StringTie	exon	67313913	67314000	1000	+	.	gene_id "MSTRG.4841"; transcript_id "MSTRG.4841.28"; exon_number "2";
chr1	StringTie	exon	67320333	67320444	1000	+	.	gene_id "MSTRG.4841"; transcript_id "MSTRG.4841.28"; exon_number "3";
chr1	StringTie	exon	67321602	67321889	1000	+	.	gene_id "MSTRG.4841"; transcript_id "MSTRG.4841.28"; exon_number "4";
chr1	StringTie	exon	67322191	67322372	1000	+	.	gene_id "MSTRG.4841"; transcript_id "MSTRG.4841.28"; exon_number "5";
chr1	StringTie	exon	67326735	67326849	1000	+	.	gene_id "MSTRG.4841"; transcript_id "MSTRG.4841.28"; exon_number "6";
chr1	StringTie	exon	67328200	67328384	1000	+	.	gene_id "MSTRG.4841"; transcript_id "MSTRG.4841.28"; exon_number "7";
chr1	StringTie	exon	67329587	67329729	1000	+	.	gene_id "MSTRG.4841"; transcript_id "MSTRG.4841.28"; exon_number "8";
chr1	StringTie	exon	67330660	67330810	1000	+	.	gene_id "MSTRG.4841"; transcript_id "MSTRG.4841.28"; exon_number "9";
chr1	StringTie	exon	67338624	67338703	1000	+	.	gene_id "MSTRG.4841"; transcript_id "MSTRG.4841.28"; exon_number "10";
chr1	StringTie	exon	67350870	67351089	1000	+	.	gene_id "MSTRG.4841"; transcript_id "MSTRG.4841.28"; exon_number "11";
chr1	StringTie	exon	67367825	67368025	1000	+	.	gene_id "MSTRG.4841"; transcript_id "MSTRG.4841.28"; exon_number "12";
chr1	StringTie	exon	67372436	67372534	1000	+	.	gene_id "MSTRG.4841"; transcript_id "MSTRG.4841.28"; exon_number "13";
chr1	StringTie	exon	67372625	67372783	1000	+	.	gene_id "MSTRG.4841"; transcript_id "MSTRG.4841.28"; exon_number "14";
chr1	StringTie	exon	67379986	67380123	1000	+	.	gene_id "MSTRG.4841"; transcript_id "MSTRG.4841.28"; exon_number "15";
chr1	StringTie	exon	67386579	67386669	1000	+	.	gene_id "MSTRG.4841"; transcript_id "MSTRG.4841.28"; exon_number "16";
chr1	StringTie	exon	67390029	67390128	1000	+	.	gene_id "MSTRG.4841"; transcript_id "MSTRG.4841.28"; exon_number "17";
chr1	StringTie	exon	67395550	67407801	1000	+	.	gene_id "MSTRG.4841"; transcript_id "MSTRG.4841.28"; exon_number "18";
chr1	StringTie	transcript	67307043	67407812	1000	+	.	gene_id "MSTRG.4841"; transcript_id "MSTRG.4841.3";
chr1	StringTie	exon	67307043	67307061	1000	+	.	gene_id "MSTRG.4841"; transcript_id "MSTRG.4841.3"; exon_number "1";
chr1	StringTie	exon	67307252	67308201	1000	+	.	gene_id "MSTRG.4841"; transcript_id "MSTRG.4841.3"; exon_number "2";
chr1	StringTie	exon	67313913	67314000	1000	+	.	gene_id "MSTRG.4841"; transcript_id "MSTRG.4841.3"; exon_number "3";
chr1	StringTie	exon	67320333	67320444	1000	+	.	gene_id "MSTRG.4841"; transcript_id "MSTRG.4841.3"; exon_number "4";
chr1	StringTie	exon	67321602	67321889	1000	+	.	gene_id "MSTRG.4841"; transcript_id "MSTRG.4841.3"; exon_number "5";
chr1	StringTie	exon	67322191	67322372	1000	+	.	gene_id "MSTRG.4841"; transcript_id "MSTRG.4841.3"; exon_number "6";
chr1	StringTie	exon	67326735	67326849	1000	+	.	gene_id "MSTRG.4841"; transcript_id "MSTRG.4841.3"; exon_number "7";
chr1	StringTie	exon	67328200	67328384	1000	+	.	gene_id "MSTRG.4841"; transcript_id "MSTRG.4841.3"; exon_number "8";
chr1	StringTie	exon	67329587	67329729	1000	+	.	gene_id "MSTRG.4841"; transcript_id "MSTRG.4841.3"; exon_number "9";
chr1	StringTie	exon	67330660	67330810	1000	+	.	gene_id "MSTRG.4841"; transcript_id "MSTRG.4841.3"; exon_number "10";
chr1	StringTie	exon	67338624	67338703	1000	+	.	gene_id "MSTRG.4841"; transcript_id "MSTRG.4841.3"; exon_number "11";
chr1	StringTie	exon	67350870	67351089	1000	+	.	gene_id "MSTRG.4841"; transcript_id "MSTRG.4841.3"; exon_number "12";
chr1	StringTie	exon	67367825	67368025	1000	+	.	gene_id "MSTRG.4841"; transcript_id "MSTRG.4841.3"; exon_number "13";
chr1	StringTie	exon	67372436	67372534	1000	+	.	gene_id "MSTRG.4841"; transcript_id "MSTRG.4841.3"; exon_number "14";
chr1	StringTie	exon	67372625	67372783	1000	+	.	gene_id "MSTRG.4841"; transcript_id "MSTRG.4841.3"; exon_number "15";
chr1	StringTie	exon	67379986	67380123	1000	+	.	gene_id "MSTRG.4841"; transcript_id "MSTRG.4841.3"; exon_number "16";
chr1	StringTie	exon	67386579	67386669	1000	+	.	gene_id "MSTRG.4841"; transcript_id "MSTRG.4841.3"; exon_number "17";
chr1	StringTie	exon	67390029	67390128	1000	+	.	gene_id "MSTRG.4841"; transcript_id "MSTRG.4841.3"; exon_number "18";
chr1	StringTie	exon	67395547	67407812	1000	+	.	gene_id "MSTRG.4841"; transcript_id "MSTRG.4841.3"; exon_number "19";
chr1	StringTie	transcript	67308088	67387208	1000	+	.	gene_id "MSTRG.4841"; transcript_id "MSTRG.4841.30";
chr1	StringTie	exon	67308088	67308201	1000	+	.	gene_id "MSTRG.4841"; transcript_id "MSTRG.4841.30"; exon_number "1";
chr1	StringTie	exon	67313913	67314000	1000	+	.	gene_id "MSTRG.4841"; transcript_id "MSTRG.4841.30"; exon_number "2";
chr1	StringTie	exon	67320337	67320444	1000	+	.	gene_id "MSTRG.4841"; transcript_id "MSTRG.4841.30"; exon_number "3";
chr1	StringTie	exon	67321602	67321889	1000	+	.	gene_id "MSTRG.4841"; transcript_id "MSTRG.4841.30"; exon_number "4";
chr1	StringTie	exon	67326735	67326849	1000	+	.	gene_id "MSTRG.4841"; transcript_id "MSTRG.4841.30"; exon_number "5";
chr1	StringTie	exon	67328200	67328384	1000	+	.	gene_id "MSTRG.4841"; transcript_id "MSTRG.4841.30"; exon_number "6";
chr1	StringTie	exon	67329587	67329729	1000	+	.	gene_id "MSTRG.4841"; transcript_id "MSTRG.4841.30"; exon_number "7";
chr1	StringTie	exon	67330660	67330810	1000	+	.	gene_id "MSTRG.4841"; transcript_id "MSTRG.4841.30"; exon_number "8";
chr1	StringTie	exon	67338624	67338703	1000	+	.	gene_id "MSTRG.4841"; transcript_id "MSTRG.4841.30"; exon_number "9";
chr1	StringTie	exon	67350870	67351089	1000	+	.	gene_id "MSTRG.4841"; transcript_id "MSTRG.4841.30"; exon_number "10";
chr1	StringTie	exon	67367825	67368025	1000	+	.	gene_id "MSTRG.4841"; transcript_id "MSTRG.4841.30"; exon_number "11";
chr1	StringTie	exon	67372436	67372534	1000	+	.	gene_id "MSTRG.4841"; transcript_id "MSTRG.4841.30"; exon_number "12";
chr1	StringTie	exon	67372625	67372783	1000	+	.	gene_id "MSTRG.4841"; transcript_id "MSTRG.4841.30"; exon_number "13";
chr1	StringTie	exon	67379986	67380123	1000	+	.	gene_id "MSTRG.4841"; transcript_id "MSTRG.4841.30"; exon_number "14";
chr1	StringTie	exon	67386579	67386669	1000	+	.	gene_id "MSTRG.4841"; transcript_id "MSTRG.4841.30"; exon_number "15";
chr1	StringTie	exon	67387121	67387208	1000	+	.	gene_id "MSTRG.4841"; transcript_id "MSTRG.4841.30"; exon_number "16";
chr1	StringTie	transcript	67308121	67407776	1000	+	.	gene_id "MSTRG.4841"; transcript_id "MSTRG.4841.31";
chr1	StringTie	exon	67308121	67308201	1000	+	.	gene_id "MSTRG.4841"; transcript_id "MSTRG.4841.31"; exon_number "1";
chr1	StringTie	exon	67313913	67314000	1000	+	.	gene_id "MSTRG.4841"; transcript_id "MSTRG.4841.31"; exon_number "2";
chr1	StringTie	exon	67320333	67320444	1000	+	.	gene_id "MSTRG.4841"; transcript_id "MSTRG.4841.31"; exon_number "3";
chr1	StringTie	exon	67321602	67321889	1000	+	.	gene_id "MSTRG.4841"; transcript_id "MSTRG.4841.31"; exon_number "4";
chr1	StringTie	exon	67326735	67326849	1000	+	.	gene_id "MSTRG.4841"; transcript_id "MSTRG.4841.31"; exon_number "5";
chr1	StringTie	exon	67328200	67328384	1000	+	.	gene_id "MSTRG.4841"; transcript_id "MSTRG.4841.31"; exon_number "6";
chr1	StringTie	exon	67329587	67329729	1000	+	.	gene_id "MSTRG.4841"; transcript_id "MSTRG.4841.31"; exon_number "7";
chr1	StringTie	exon	67330660	67330810	1000	+	.	gene_id "MSTRG.4841"; transcript_id "MSTRG.4841.31"; exon_number "8";
chr1	StringTie	exon	67338624	67338703	1000	+	.	gene_id "MSTRG.4841"; transcript_id "MSTRG.4841.31"; exon_number "9";
chr1	StringTie	exon	67350870	67351089	1000	+	.	gene_id "MSTRG.4841"; transcript_id "MSTRG.4841.31"; exon_number "10";
chr1	StringTie	exon	67355498	67355673	1000	+	.	gene_id "MSTRG.4841"; transcript_id "MSTRG.4841.31"; exon_number "11";
chr1	StringTie	exon	67367825	67368025	1000	+	.	gene_id "MSTRG.4841"; transcript_id "MSTRG.4841.31"; exon_number "12";
chr1	StringTie	exon	67372436	67372534	1000	+	.	gene_id "MSTRG.4841"; transcript_id "MSTRG.4841.31"; exon_number "13";
chr1	StringTie	exon	67372625	67372783	1000	+	.	gene_id "MSTRG.4841"; transcript_id "MSTRG.4841.31"; exon_number "14";
chr1	StringTie	exon	67379986	67380123	1000	+	.	gene_id "MSTRG.4841"; transcript_id "MSTRG.4841.31"; exon_number "15";
chr1	StringTie	exon	67386579	67386669	1000	+	.	gene_id "MSTRG.4841"; transcript_id "MSTRG.4841.31"; exon_number "16";
chr1	StringTie	exon	67390029	67390128	1000	+	.	gene_id "MSTRG.4841"; transcript_id "MSTRG.4841.31"; exon_number "17";
chr1	StringTie	exon	67395547	67407776	1000	+	.	gene_id "MSTRG.4841"; transcript_id "MSTRG.4841.31"; exon_number "18";
chr1	StringTie	transcript	67308185	67407793	1000	+	.	gene_id "MSTRG.4841"; transcript_id "MSTRG.4841.32";
chr1	StringTie	exon	67308185	67308201	1000	+	.	gene_id "MSTRG.4841"; transcript_id "MSTRG.4841.32"; exon_number "1";
chr1	StringTie	exon	67320337	67320444	1000	+	.	gene_id "MSTRG.4841"; transcript_id "MSTRG.4841.32"; exon_number "2";
chr1	StringTie	exon	67321602	67321889	1000	+	.	gene_id "MSTRG.4841"; transcript_id "MSTRG.4841.32"; exon_number "3";
chr1	StringTie	exon	67326735	67326849	1000	+	.	gene_id "MSTRG.4841"; transcript_id "MSTRG.4841.32"; exon_number "4";
chr1	StringTie	exon	67328200	67328384	1000	+	.	gene_id "MSTRG.4841"; transcript_id "MSTRG.4841.32"; exon_number "5";
chr1	StringTie	exon	67329587	67329729	1000	+	.	gene_id "MSTRG.4841"; transcript_id "MSTRG.4841.32"; exon_number "6";
chr1	StringTie	exon	67330660	67330810	1000	+	.	gene_id "MSTRG.4841"; transcript_id "MSTRG.4841.32"; exon_number "7";
chr1	StringTie	exon	67338624	67338703	1000	+	.	gene_id "MSTRG.4841"; transcript_id "MSTRG.4841.32"; exon_number "8";
chr1	StringTie	exon	67350870	67351089	1000	+	.	gene_id "MSTRG.4841"; transcript_id "MSTRG.4841.32"; exon_number "9";
chr1	StringTie	exon	67367825	67368025	1000	+	.	gene_id "MSTRG.4841"; transcript_id "MSTRG.4841.32"; exon_number "10";
chr1	StringTie	exon	67372436	67372534	1000	+	.	gene_id "MSTRG.4841"; transcript_id "MSTRG.4841.32"; exon_number "11";
chr1	StringTie	exon	67372625	67372783	1000	+	.	gene_id "MSTRG.4841"; transcript_id "MSTRG.4841.32"; exon_number "12";
chr1	StringTie	exon	67379986	67380123	1000	+	.	gene_id "MSTRG.4841"; transcript_id "MSTRG.4841.32"; exon_number "13";
chr1	StringTie	exon	67386579	67386669	1000	+	.	gene_id "MSTRG.4841"; transcript_id "MSTRG.4841.32"; exon_number "14";
chr1	StringTie	exon	67390029	67390128	1000	+	.	gene_id "MSTRG.4841"; transcript_id "MSTRG.4841.32"; exon_number "15";
chr1	StringTie	exon	67395547	67407793	1000	+	.	gene_id "MSTRG.4841"; transcript_id "MSTRG.4841.32"; exon_number "16";
chr1	StringTie	transcript	67308185	67401514	1000	+	.	gene_id "MSTRG.4841"; transcript_id "MSTRG.4841.33";
chr1	StringTie	exon	67308185	67308201	1000	+	.	gene_id "MSTRG.4841"; transcript_id "MSTRG.4841.33"; exon_number "1";
chr1	StringTie	exon	67320333	67320444	1000	+	.	gene_id "MSTRG.4841"; transcript_id "MSTRG.4841.33"; exon_number "2";
chr1	StringTie	exon	67321602	67321889	1000	+	.	gene_id "MSTRG.4841"; transcript_id "MSTRG.4841.33"; exon_number "3";
chr1	StringTie	exon	67326735	67326849	1000	+	.	gene_id "MSTRG.4841"; transcript_id "MSTRG.4841.33"; exon_number "4";
chr1	StringTie	exon	67328200	67328384	1000	+	.	gene_id "MSTRG.4841"; transcript_id "MSTRG.4841.33"; exon_number "5";
chr1	StringTie	exon	67329587	67329729	1000	+	.	gene_id "MSTRG.4841"; transcript_id "MSTRG.4841.33"; exon_number "6";
chr1	StringTie	exon	67330660	67330810	1000	+	.	gene_id "MSTRG.4841"; transcript_id "MSTRG.4841.33"; exon_number "7";
chr1	StringTie	exon	67338624	67338703	1000	+	.	gene_id "MSTRG.4841"; transcript_id "MSTRG.4841.33"; exon_number "8";
chr1	StringTie	exon	67350870	67351089	1000	+	.	gene_id "MSTRG.4841"; transcript_id "MSTRG.4841.33"; exon_number "9";
chr1	StringTie	exon	67367825	67368025	1000	+	.	gene_id "MSTRG.4841"; transcript_id "MSTRG.4841.33"; exon_number "10";
chr1	StringTie	exon	67372436	67372534	1000	+	.	gene_id "MSTRG.4841"; transcript_id "MSTRG.4841.33"; exon_number "11";
chr1	StringTie	exon	67372625	67372783	1000	+	.	gene_id "MSTRG.4841"; transcript_id "MSTRG.4841.33"; exon_number "12";
chr1	StringTie	exon	67379986	67380123	1000	+	.	gene_id "MSTRG.4841"; transcript_id "MSTRG.4841.33"; exon_number "13";
chr1	StringTie	exon	67386579	67386669	1000	+	.	gene_id "MSTRG.4841"; transcript_id "MSTRG.4841.33"; exon_number "14";
chr1	StringTie	exon	67390029	67390128	1000	+	.	gene_id "MSTRG.4841"; transcript_id "MSTRG.4841.33"; exon_number "15";
chr1	StringTie	exon	67395547	67401514	1000	+	.	gene_id "MSTRG.4841"; transcript_id "MSTRG.4841.33"; exon_number "16";
chr1	StringTie	transcript	67313812	67387132	1000	+	.	gene_id "MSTRG.4841"; transcript_id "MSTRG.4841.34";
chr1	StringTie	exon	67313812	67314000	1000	+	.	gene_id "MSTRG.4841"; transcript_id "MSTRG.4841.34"; exon_number "1";
chr1	StringTie	exon	67320333	67320444	1000	+	.	gene_id "MSTRG.4841"; transcript_id "MSTRG.4841.34"; exon_number "2";
chr1	StringTie	exon	67321602	67321889	1000	+	.	gene_id "MSTRG.4841"; transcript_id "MSTRG.4841.34"; exon_number "3";
chr1	StringTie	exon	67322246	67322372	1000	+	.	gene_id "MSTRG.4841"; transcript_id "MSTRG.4841.34"; exon_number "4";
chr1	StringTie	exon	67326735	67326849	1000	+	.	gene_id "MSTRG.4841"; transcript_id "MSTRG.4841.34"; exon_number "5";
chr1	StringTie	exon	67328200	67328384	1000	+	.	gene_id "MSTRG.4841"; transcript_id "MSTRG.4841.34"; exon_number "6";
chr1	StringTie	exon	67329587	67329729	1000	+	.	gene_id "MSTRG.4841"; transcript_id "MSTRG.4841.34"; exon_number "7";
chr1	StringTie	exon	67330660	67330810	1000	+	.	gene_id "MSTRG.4841"; transcript_id "MSTRG.4841.34"; exon_number "8";
chr1	StringTie	exon	67338624	67338703	1000	+	.	gene_id "MSTRG.4841"; transcript_id "MSTRG.4841.34"; exon_number "9";
chr1	StringTie	exon	67350870	67351089	1000	+	.	gene_id "MSTRG.4841"; transcript_id "MSTRG.4841.34"; exon_number "10";
chr1	StringTie	exon	67367825	67368025	1000	+	.	gene_id "MSTRG.4841"; transcript_id "MSTRG.4841.34"; exon_number "11";
chr1	StringTie	exon	67372436	67372534	1000	+	.	gene_id "MSTRG.4841"; transcript_id "MSTRG.4841.34"; exon_number "12";
chr1	StringTie	exon	67372625	67372783	1000	+	.	gene_id "MSTRG.4841"; transcript_id "MSTRG.4841.34"; exon_number "13";
chr1	StringTie	exon	67379986	67380123	1000	+	.	gene_id "MSTRG.4841"; transcript_id "MSTRG.4841.34"; exon_number "14";
chr1	StringTie	exon	67386579	67386669	1000	+	.	gene_id "MSTRG.4841"; transcript_id "MSTRG.4841.34"; exon_number "15";
chr1	StringTie	exon	67387115	67387132	1000	+	.	gene_id "MSTRG.4841"; transcript_id "MSTRG.4841.34"; exon_number "16";
chr1	StringTie	transcript	67313870	67338760	1000	+	.	gene_id "MSTRG.4841"; transcript_id "MSTRG.4841.35";
chr1	StringTie	exon	67313870	67314000	1000	+	.	gene_id "MSTRG.4841"; transcript_id "MSTRG.4841.35"; exon_number "1";
chr1	StringTie	exon	67320333	67320444	1000	+	.	gene_id "MSTRG.4841"; transcript_id "MSTRG.4841.35"; exon_number "2";
chr1	StringTie	exon	67321602	67321889	1000	+	.	gene_id "MSTRG.4841"; transcript_id "MSTRG.4841.35"; exon_number "3";
chr1	StringTie	exon	67326735	67326849	1000	+	.	gene_id "MSTRG.4841"; transcript_id "MSTRG.4841.35"; exon_number "4";
chr1	StringTie	exon	67328200	67328384	1000	+	.	gene_id "MSTRG.4841"; transcript_id "MSTRG.4841.35"; exon_number "5";
chr1	StringTie	exon	67330660	67330810	1000	+	.	gene_id "MSTRG.4841"; transcript_id "MSTRG.4841.35"; exon_number "6";
chr1	StringTie	exon	67338624	67338760	1000	+	.	gene_id "MSTRG.4841"; transcript_id "MSTRG.4841.35"; exon_number "7";
chr1	StringTie	transcript	67313911	67401669	1000	+	.	gene_id "MSTRG.4841"; transcript_id "MSTRG.4841.36";
chr1	StringTie	exon	67313911	67314000	1000	+	.	gene_id "MSTRG.4841"; transcript_id "MSTRG.4841.36"; exon_number "1";
chr1	StringTie	exon	67320333	67320444	1000	+	.	gene_id "MSTRG.4841"; transcript_id "MSTRG.4841.36"; exon_number "2";
chr1	StringTie	exon	67321602	67321889	1000	+	.	gene_id "MSTRG.4841"; transcript_id "MSTRG.4841.36"; exon_number "3";
chr1	StringTie	exon	67322323	67322372	1000	+	.	gene_id "MSTRG.4841"; transcript_id "MSTRG.4841.36"; exon_number "4";
chr1	StringTie	exon	67326735	67326849	1000	+	.	gene_id "MSTRG.4841"; transcript_id "MSTRG.4841.36"; exon_number "5";
chr1	StringTie	exon	67328200	67328384	1000	+	.	gene_id "MSTRG.4841"; transcript_id "MSTRG.4841.36"; exon_number "6";
chr1	StringTie	exon	67329587	67329729	1000	+	.	gene_id "MSTRG.4841"; transcript_id "MSTRG.4841.36"; exon_number "7";
chr1	StringTie	exon	67330660	67330810	1000	+	.	gene_id "MSTRG.4841"; transcript_id "MSTRG.4841.36"; exon_number "8";
chr1	StringTie	exon	67338624	67338703	1000	+	.	gene_id "MSTRG.4841"; transcript_id "MSTRG.4841.36"; exon_number "9";
chr1	StringTie	exon	67350870	67351089	1000	+	.	gene_id "MSTRG.4841"; transcript_id "MSTRG.4841.36"; exon_number "10";
chr1	StringTie	exon	67367825	67368025	1000	+	.	gene_id "MSTRG.4841"; transcript_id "MSTRG.4841.36"; exon_number "11";
chr1	StringTie	exon	67372436	67372534	1000	+	.	gene_id "MSTRG.4841"; transcript_id "MSTRG.4841.36"; exon_number "12";
chr1	StringTie	exon	67372625	67372783	1000	+	.	gene_id "MSTRG.4841"; transcript_id "MSTRG.4841.36"; exon_number "13";
chr1	StringTie	exon	67379986	67380123	1000	+	.	gene_id "MSTRG.4841"; transcript_id "MSTRG.4841.36"; exon_number "14";
chr1	StringTie	exon	67386579	67386669	1000	+	.	gene_id "MSTRG.4841"; transcript_id "MSTRG.4841.36"; exon_number "15";
chr1	StringTie	exon	67390029	67390128	1000	+	.	gene_id "MSTRG.4841"; transcript_id "MSTRG.4841.36"; exon_number "16";
chr1	StringTie	exon	67395547	67401669	1000	+	.	gene_id "MSTRG.4841"; transcript_id "MSTRG.4841.36"; exon_number "17";
chr1	StringTie	transcript	67313970	67344344	1000	+	.	gene_id "MSTRG.4841"; transcript_id "MSTRG.4841.37";
chr1	StringTie	exon	67313970	67314000	1000	+	.	gene_id "MSTRG.4841"; transcript_id "MSTRG.4841.37"; exon_number "1";
chr1	StringTie	exon	67320337	67320444	1000	+	.	gene_id "MSTRG.4841"; transcript_id "MSTRG.4841.37"; exon_number "2";
chr1	StringTie	exon	67321602	67321889	1000	+	.	gene_id "MSTRG.4841"; transcript_id "MSTRG.4841.37"; exon_number "3";
chr1	StringTie	exon	67326735	67326849	1000	+	.	gene_id "MSTRG.4841"; transcript_id "MSTRG.4841.37"; exon_number "4";
chr1	StringTie	exon	67328200	67328384	1000	+	.	gene_id "MSTRG.4841"; transcript_id "MSTRG.4841.37"; exon_number "5";
chr1	StringTie	exon	67329587	67329729	1000	+	.	gene_id "MSTRG.4841"; transcript_id "MSTRG.4841.37"; exon_number "6";
chr1	StringTie	exon	67330660	67330810	1000	+	.	gene_id "MSTRG.4841"; transcript_id "MSTRG.4841.37"; exon_number "7";
chr1	StringTie	exon	67338624	67338703	1000	+	.	gene_id "MSTRG.4841"; transcript_id "MSTRG.4841.37"; exon_number "8";
chr1	StringTie	exon	67344318	67344344	1000	+	.	gene_id "MSTRG.4841"; transcript_id "MSTRG.4841.37"; exon_number "9";
chr1	StringTie	transcript	67313970	67399980	1000	+	.	gene_id "MSTRG.4841"; transcript_id "MSTRG.4841.38";
chr1	StringTie	exon	67313970	67314000	1000	+	.	gene_id "MSTRG.4841"; transcript_id "MSTRG.4841.38"; exon_number "1";
chr1	StringTie	exon	67320333	67320444	1000	+	.	gene_id "MSTRG.4841"; transcript_id "MSTRG.4841.38"; exon_number "2";
chr1	StringTie	exon	67321602	67321889	1000	+	.	gene_id "MSTRG.4841"; transcript_id "MSTRG.4841.38"; exon_number "3";
chr1	StringTie	exon	67326735	67326849	1000	+	.	gene_id "MSTRG.4841"; transcript_id "MSTRG.4841.38"; exon_number "4";
chr1	StringTie	exon	67328200	67328384	1000	+	.	gene_id "MSTRG.4841"; transcript_id "MSTRG.4841.38"; exon_number "5";
chr1	StringTie	exon	67329587	67329729	1000	+	.	gene_id "MSTRG.4841"; transcript_id "MSTRG.4841.38"; exon_number "6";
chr1	StringTie	exon	67330660	67330810	1000	+	.	gene_id "MSTRG.4841"; transcript_id "MSTRG.4841.38"; exon_number "7";
chr1	StringTie	exon	67338624	67338703	1000	+	.	gene_id "MSTRG.4841"; transcript_id "MSTRG.4841.38"; exon_number "8";
chr1	StringTie	exon	67350870	67351089	1000	+	.	gene_id "MSTRG.4841"; transcript_id "MSTRG.4841.38"; exon_number "9";
chr1	StringTie	exon	67367825	67368025	1000	+	.	gene_id "MSTRG.4841"; transcript_id "MSTRG.4841.38"; exon_number "10";
chr1	StringTie	exon	67372436	67372534	1000	+	.	gene_id "MSTRG.4841"; transcript_id "MSTRG.4841.38"; exon_number "11";
chr1	StringTie	exon	67372737	67372783	1000	+	.	gene_id "MSTRG.4841"; transcript_id "MSTRG.4841.38"; exon_number "12";
chr1	StringTie	exon	67379986	67380123	1000	+	.	gene_id "MSTRG.4841"; transcript_id "MSTRG.4841.38"; exon_number "13";
chr1	StringTie	exon	67386579	67386669	1000	+	.	gene_id "MSTRG.4841"; transcript_id "MSTRG.4841.38"; exon_number "14";
chr1	StringTie	exon	67390029	67390128	1000	+	.	gene_id "MSTRG.4841"; transcript_id "MSTRG.4841.38"; exon_number "15";
chr1	StringTie	exon	67395547	67399980	1000	+	.	gene_id "MSTRG.4841"; transcript_id "MSTRG.4841.38"; exon_number "16";
chr1	StringTie	transcript	67318068	67387194	1000	+	.	gene_id "MSTRG.4841"; transcript_id "MSTRG.4841.39";
chr1	StringTie	exon	67318068	67318214	1000	+	.	gene_id "MSTRG.4841"; transcript_id "MSTRG.4841.39"; exon_number "1";
chr1	StringTie	exon	67320337	67320444	1000	+	.	gene_id "MSTRG.4841"; transcript_id "MSTRG.4841.39"; exon_number "2";
chr1	StringTie	exon	67321602	67321889	1000	+	.	gene_id "MSTRG.4841"; transcript_id "MSTRG.4841.39"; exon_number "3";
chr1	StringTie	exon	67326735	67326849	1000	+	.	gene_id "MSTRG.4841"; transcript_id "MSTRG.4841.39"; exon_number "4";
chr1	StringTie	exon	67328200	67328384	1000	+	.	gene_id "MSTRG.4841"; transcript_id "MSTRG.4841.39"; exon_number "5";
chr1	StringTie	exon	67329587	67329729	1000	+	.	gene_id "MSTRG.4841"; transcript_id "MSTRG.4841.39"; exon_number "6";
chr1	StringTie	exon	67330660	67330810	1000	+	.	gene_id "MSTRG.4841"; transcript_id "MSTRG.4841.39"; exon_number "7";
chr1	StringTie	exon	67338624	67338703	1000	+	.	gene_id "MSTRG.4841"; transcript_id "MSTRG.4841.39"; exon_number "8";
chr1	StringTie	exon	67350870	67351089	1000	+	.	gene_id "MSTRG.4841"; transcript_id "MSTRG.4841.39"; exon_number "9";
chr1	StringTie	exon	67367825	67368025	1000	+	.	gene_id "MSTRG.4841"; transcript_id "MSTRG.4841.39"; exon_number "10";
chr1	StringTie	exon	67372436	67372534	1000	+	.	gene_id "MSTRG.4841"; transcript_id "MSTRG.4841.39"; exon_number "11";
chr1	StringTie	exon	67372625	67372783	1000	+	.	gene_id "MSTRG.4841"; transcript_id "MSTRG.4841.39"; exon_number "12";
chr1	StringTie	exon	67386579	67386669	1000	+	.	gene_id "MSTRG.4841"; transcript_id "MSTRG.4841.39"; exon_number "13";
chr1	StringTie	exon	67387115	67387194	1000	+	.	gene_id "MSTRG.4841"; transcript_id "MSTRG.4841.39"; exon_number "14";
chr1	StringTie	transcript	67307043	67407801	1000	+	.	gene_id "MSTRG.4841"; transcript_id "MSTRG.4841.4";
chr1	StringTie	exon	67307043	67307061	1000	+	.	gene_id "MSTRG.4841"; transcript_id "MSTRG.4841.4"; exon_number "1";
chr1	StringTie	exon	67307252	67308201	1000	+	.	gene_id "MSTRG.4841"; transcript_id "MSTRG.4841.4"; exon_number "2";
chr1	StringTie	exon	67313913	67314000	1000	+	.	gene_id "MSTRG.4841"; transcript_id "MSTRG.4841.4"; exon_number "3";
chr1	StringTie	exon	67320337	67320444	1000	+	.	gene_id "MSTRG.4841"; transcript_id "MSTRG.4841.4"; exon_number "4";
chr1	StringTie	exon	67321602	67321889	1000	+	.	gene_id "MSTRG.4841"; transcript_id "MSTRG.4841.4"; exon_number "5";
chr1	StringTie	exon	67326735	67326849	1000	+	.	gene_id "MSTRG.4841"; transcript_id "MSTRG.4841.4"; exon_number "6";
chr1	StringTie	exon	67328200	67328384	1000	+	.	gene_id "MSTRG.4841"; transcript_id "MSTRG.4841.4"; exon_number "7";
chr1	StringTie	exon	67329587	67329729	1000	+	.	gene_id "MSTRG.4841"; transcript_id "MSTRG.4841.4"; exon_number "8";
chr1	StringTie	exon	67330660	67330810	1000	+	.	gene_id "MSTRG.4841"; transcript_id "MSTRG.4841.4"; exon_number "9";
chr1	StringTie	exon	67338624	67338703	1000	+	.	gene_id "MSTRG.4841"; transcript_id "MSTRG.4841.4"; exon_number "10";
chr1	StringTie	exon	67350870	67351089	1000	+	.	gene_id "MSTRG.4841"; transcript_id "MSTRG.4841.4"; exon_number "11";
chr1	StringTie	exon	67367825	67368025	1000	+	.	gene_id "MSTRG.4841"; transcript_id "MSTRG.4841.4"; exon_number "12";
chr1	StringTie	exon	67372436	67372534	1000	+	.	gene_id "MSTRG.4841"; transcript_id "MSTRG.4841.4"; exon_number "13";
chr1	StringTie	exon	67372625	67372783	1000	+	.	gene_id "MSTRG.4841"; transcript_id "MSTRG.4841.4"; exon_number "14";
chr1	StringTie	exon	67379986	67380123	1000	+	.	gene_id "MSTRG.4841"; transcript_id "MSTRG.4841.4"; exon_number "15";
chr1	StringTie	exon	67386579	67386669	1000	+	.	gene_id "MSTRG.4841"; transcript_id "MSTRG.4841.4"; exon_number "16";
chr1	StringTie	exon	67390029	67390128	1000	+	.	gene_id "MSTRG.4841"; transcript_id "MSTRG.4841.4"; exon_number "17";
chr1	StringTie	exon	67395547	67407801	1000	+	.	gene_id "MSTRG.4841"; transcript_id "MSTRG.4841.4"; exon_number "18";
chr1	StringTie	transcript	67329681	67332300	1000	+	.	gene_id "MSTRG.4841"; transcript_id "MSTRG.4841.41";
chr1	StringTie	exon	67329681	67329729	1000	+	.	gene_id "MSTRG.4841"; transcript_id "MSTRG.4841.41"; exon_number "1";
chr1	StringTie	exon	67330660	67330810	1000	+	.	gene_id "MSTRG.4841"; transcript_id "MSTRG.4841.41"; exon_number "2";
chr1	StringTie	exon	67332241	67332300	1000	+	.	gene_id "MSTRG.4841"; transcript_id "MSTRG.4841.41"; exon_number "3";
chr1	StringTie	transcript	67367677	67401483	1000	+	.	gene_id "MSTRG.4841"; transcript_id "MSTRG.4841.42";
chr1	StringTie	exon	67367677	67367706	1000	+	.	gene_id "MSTRG.4841"; transcript_id "MSTRG.4841.42"; exon_number "1";
chr1	StringTie	exon	67367825	67368025	1000	+	.	gene_id "MSTRG.4841"; transcript_id "MSTRG.4841.42"; exon_number "2";
chr1	StringTie	exon	67372436	67372534	1000	+	.	gene_id "MSTRG.4841"; transcript_id "MSTRG.4841.42"; exon_number "3";
chr1	StringTie	exon	67372625	67372783	1000	+	.	gene_id "MSTRG.4841"; transcript_id "MSTRG.4841.42"; exon_number "4";
chr1	StringTie	exon	67379986	67380123	1000	+	.	gene_id "MSTRG.4841"; transcript_id "MSTRG.4841.42"; exon_number "5";
chr1	StringTie	exon	67386579	67386669	1000	+	.	gene_id "MSTRG.4841"; transcript_id "MSTRG.4841.42"; exon_number "6";
chr1	StringTie	exon	67390029	67390128	1000	+	.	gene_id "MSTRG.4841"; transcript_id "MSTRG.4841.42"; exon_number "7";
chr1	StringTie	exon	67395547	67401483	1000	+	.	gene_id "MSTRG.4841"; transcript_id "MSTRG.4841.42"; exon_number "8";
chr1	StringTie	transcript	67379898	67398728	1000	+	.	gene_id "MSTRG.4841"; transcript_id "MSTRG.4841.43";
chr1	StringTie	exon	67379898	67380123	1000	+	.	gene_id "MSTRG.4841"; transcript_id "MSTRG.4841.43"; exon_number "1";
chr1	StringTie	exon	67390029	67390128	1000	+	.	gene_id "MSTRG.4841"; transcript_id "MSTRG.4841.43"; exon_number "2";
chr1	StringTie	exon	67395547	67398728	1000	+	.	gene_id "MSTRG.4841"; transcript_id "MSTRG.4841.43"; exon_number "3";
chr1	StringTie	transcript	67307172	67407810	1000	+	.	gene_id "MSTRG.4841"; transcript_id "MSTRG.4841.5";
chr1	StringTie	exon	67307172	67307967	1000	+	.	gene_id "MSTRG.4841"; transcript_id "MSTRG.4841.5"; exon_number "1";
chr1	StringTie	exon	67320337	67320444	1000	+	.	gene_id "MSTRG.4841"; transcript_id "MSTRG.4841.5"; exon_number "2";
chr1	StringTie	exon	67321602	67321889	1000	+	.	gene_id "MSTRG.4841"; transcript_id "MSTRG.4841.5"; exon_number "3";
chr1	StringTie	exon	67326735	67326849	1000	+	.	gene_id "MSTRG.4841"; transcript_id "MSTRG.4841.5"; exon_number "4";
chr1	StringTie	exon	67328200	67328384	1000	+	.	gene_id "MSTRG.4841"; transcript_id "MSTRG.4841.5"; exon_number "5";
chr1	StringTie	exon	67329587	67329729	1000	+	.	gene_id "MSTRG.4841"; transcript_id "MSTRG.4841.5"; exon_number "6";
chr1	StringTie	exon	67330660	67330810	1000	+	.	gene_id "MSTRG.4841"; transcript_id "MSTRG.4841.5"; exon_number "7";
chr1	StringTie	exon	67338624	67338703	1000	+	.	gene_id "MSTRG.4841"; transcript_id "MSTRG.4841.5"; exon_number "8";
chr1	StringTie	exon	67350870	67351089	1000	+	.	gene_id "MSTRG.4841"; transcript_id "MSTRG.4841.5"; exon_number "9";
chr1	StringTie	exon	67367825	67368025	1000	+	.	gene_id "MSTRG.4841"; transcript_id "MSTRG.4841.5"; exon_number "10";
chr1	StringTie	exon	67372436	67372534	1000	+	.	gene_id "MSTRG.4841"; transcript_id "MSTRG.4841.5"; exon_number "11";
chr1	StringTie	exon	67372625	67372783	1000	+	.	gene_id "MSTRG.4841"; transcript_id "MSTRG.4841.5"; exon_number "12";
chr1	StringTie	exon	67379986	67380123	1000	+	.	gene_id "MSTRG.4841"; transcript_id "MSTRG.4841.5"; exon_number "13";
chr1	StringTie	exon	67386579	67386669	1000	+	.	gene_id "MSTRG.4841"; transcript_id "MSTRG.4841.5"; exon_number "14";
chr1	StringTie	exon	67390029	67390128	1000	+	.	gene_id "MSTRG.4841"; transcript_id "MSTRG.4841.5"; exon_number "15";
chr1	StringTie	exon	67395547	67407810	1000	+	.	gene_id "MSTRG.4841"; transcript_id "MSTRG.4841.5"; exon_number "16";
chr1	StringTie	transcript	67307180	67407810	1000	+	.	gene_id "MSTRG.4841"; transcript_id "MSTRG.4841.6";
chr1	StringTie	exon	67307180	67307967	1000	+	.	gene_id "MSTRG.4841"; transcript_id "MSTRG.4841.6"; exon_number "1";
chr1	StringTie	exon	67313913	67314000	1000	+	.	gene_id "MSTRG.4841"; transcript_id "MSTRG.4841.6"; exon_number "2";
chr1	StringTie	exon	67320337	67320444	1000	+	.	gene_id "MSTRG.4841"; transcript_id "MSTRG.4841.6"; exon_number "3";
chr1	StringTie	exon	67321602	67321889	1000	+	.	gene_id "MSTRG.4841"; transcript_id "MSTRG.4841.6"; exon_number "4";
chr1	StringTie	exon	67326735	67326849	1000	+	.	gene_id "MSTRG.4841"; transcript_id "MSTRG.4841.6"; exon_number "5";
chr1	StringTie	exon	67328200	67328384	1000	+	.	gene_id "MSTRG.4841"; transcript_id "MSTRG.4841.6"; exon_number "6";
chr1	StringTie	exon	67329587	67329729	1000	+	.	gene_id "MSTRG.4841"; transcript_id "MSTRG.4841.6"; exon_number "7";
chr1	StringTie	exon	67330660	67330810	1000	+	.	gene_id "MSTRG.4841"; transcript_id "MSTRG.4841.6"; exon_number "8";
chr1	StringTie	exon	67338624	67338703	1000	+	.	gene_id "MSTRG.4841"; transcript_id "MSTRG.4841.6"; exon_number "9";
chr1	StringTie	exon	67350870	67351089	1000	+	.	gene_id "MSTRG.4841"; transcript_id "MSTRG.4841.6"; exon_number "10";
chr1	StringTie	exon	67367825	67368025	1000	+	.	gene_id "MSTRG.4841"; transcript_id "MSTRG.4841.6"; exon_number "11";
chr1	StringTie	exon	67372436	67372534	1000	+	.	gene_id "MSTRG.4841"; transcript_id "MSTRG.4841.6"; exon_number "12";
chr1	StringTie	exon	67372625	67372783	1000	+	.	gene_id "MSTRG.4841"; transcript_id "MSTRG.4841.6"; exon_number "13";
chr1	StringTie	exon	67379986	67380123	1000	+	.	gene_id "MSTRG.4841"; transcript_id "MSTRG.4841.6"; exon_number "14";
chr1	StringTie	exon	67386579	67386669	1000	+	.	gene_id "MSTRG.4841"; transcript_id "MSTRG.4841.6"; exon_number "15";
chr1	StringTie	exon	67390029	67390128	1000	+	.	gene_id "MSTRG.4841"; transcript_id "MSTRG.4841.6"; exon_number "16";
chr1	StringTie	exon	67395547	67407810	1000	+	.	gene_id "MSTRG.4841"; transcript_id "MSTRG.4841.6"; exon_number "17";
chr1	StringTie	transcript	67307182	67407801	1000	+	.	gene_id "MSTRG.4841"; transcript_id "MSTRG.4841.7";
chr1	StringTie	exon	67307182	67307967	1000	+	.	gene_id "MSTRG.4841"; transcript_id "MSTRG.4841.7"; exon_number "1";
chr1	StringTie	exon	67313913	67314000	1000	+	.	gene_id "MSTRG.4841"; transcript_id "MSTRG.4841.7"; exon_number "2";
chr1	StringTie	exon	67320333	67320444	1000	+	.	gene_id "MSTRG.4841"; transcript_id "MSTRG.4841.7"; exon_number "3";
chr1	StringTie	exon	67321602	67321889	1000	+	.	gene_id "MSTRG.4841"; transcript_id "MSTRG.4841.7"; exon_number "4";
chr1	StringTie	exon	67322191	67322372	1000	+	.	gene_id "MSTRG.4841"; transcript_id "MSTRG.4841.7"; exon_number "5";
chr1	StringTie	exon	67326735	67326849	1000	+	.	gene_id "MSTRG.4841"; transcript_id "MSTRG.4841.7"; exon_number "6";
chr1	StringTie	exon	67328200	67328384	1000	+	.	gene_id "MSTRG.4841"; transcript_id "MSTRG.4841.7"; exon_number "7";
chr1	StringTie	exon	67329587	67329729	1000	+	.	gene_id "MSTRG.4841"; transcript_id "MSTRG.4841.7"; exon_number "8";
chr1	StringTie	exon	67330660	67330810	1000	+	.	gene_id "MSTRG.4841"; transcript_id "MSTRG.4841.7"; exon_number "9";
chr1	StringTie	exon	67338624	67338703	1000	+	.	gene_id "MSTRG.4841"; transcript_id "MSTRG.4841.7"; exon_number "10";
chr1	StringTie	exon	67350870	67351089	1000	+	.	gene_id "MSTRG.4841"; transcript_id "MSTRG.4841.7"; exon_number "11";
chr1	StringTie	exon	67367825	67368025	1000	+	.	gene_id "MSTRG.4841"; transcript_id "MSTRG.4841.7"; exon_number "12";
chr1	StringTie	exon	67372436	67372534	1000	+	.	gene_id "MSTRG.4841"; transcript_id "MSTRG.4841.7"; exon_number "13";
chr1	StringTie	exon	67372625	67372783	1000	+	.	gene_id "MSTRG.4841"; transcript_id "MSTRG.4841.7"; exon_number "14";
chr1	StringTie	exon	67379986	67380123	1000	+	.	gene_id "MSTRG.4841"; transcript_id "MSTRG.4841.7"; exon_number "15";
chr1	StringTie	exon	67386579	67386669	1000	+	.	gene_id "MSTRG.4841"; transcript_id "MSTRG.4841.7"; exon_number "16";
chr1	StringTie	exon	67390029	67390128	1000	+	.	gene_id "MSTRG.4841"; transcript_id "MSTRG.4841.7"; exon_number "17";
chr1	StringTie	exon	67395547	67407801	1000	+	.	gene_id "MSTRG.4841"; transcript_id "MSTRG.4841.7"; exon_number "18";
chr1	StringTie	transcript	67307207	67407806	1000	+	.	gene_id "MSTRG.4841"; transcript_id "MSTRG.4841.8";
chr1	StringTie	exon	67307207	67307967	1000	+	.	gene_id "MSTRG.4841"; transcript_id "MSTRG.4841.8"; exon_number "1";
chr1	StringTie	exon	67320337	67320444	1000	+	.	gene_id "MSTRG.4841"; transcript_id "MSTRG.4841.8"; exon_number "2";
chr1	StringTie	exon	67321602	67321889	1000	+	.	gene_id "MSTRG.4841"; transcript_id "MSTRG.4841.8"; exon_number "3";
chr1	StringTie	exon	67322191	67322372	1000	+	.	gene_id "MSTRG.4841"; transcript_id "MSTRG.4841.8"; exon_number "4";
chr1	StringTie	exon	67326735	67326849	1000	+	.	gene_id "MSTRG.4841"; transcript_id "MSTRG.4841.8"; exon_number "5";
chr1	StringTie	exon	67328200	67328384	1000	+	.	gene_id "MSTRG.4841"; transcript_id "MSTRG.4841.8"; exon_number "6";
chr1	StringTie	exon	67329587	67329729	1000	+	.	gene_id "MSTRG.4841"; transcript_id "MSTRG.4841.8"; exon_number "7";
chr1	StringTie	exon	67330660	67330810	1000	+	.	gene_id "MSTRG.4841"; transcript_id "MSTRG.4841.8"; exon_number "8";
chr1	StringTie	exon	67338624	67338703	1000	+	.	gene_id "MSTRG.4841"; transcript_id "MSTRG.4841.8"; exon_number "9";
chr1	StringTie	exon	67350870	67351089	1000	+	.	gene_id "MSTRG.4841"; transcript_id "MSTRG.4841.8"; exon_number "10";
chr1	StringTie	exon	67367825	67368025	1000	+	.	gene_id "MSTRG.4841"; transcript_id "MSTRG.4841.8"; exon_number "11";
chr1	StringTie	exon	67372436	67372534	1000	+	.	gene_id "MSTRG.4841"; transcript_id "MSTRG.4841.8"; exon_number "12";
chr1	StringTie	exon	67372625	67372783	1000	+	.	gene_id "MSTRG.4841"; transcript_id "MSTRG.4841.8"; exon_number "13";
chr1	StringTie	exon	67379986	67380123	1000	+	.	gene_id "MSTRG.4841"; transcript_id "MSTRG.4841.8"; exon_number "14";
chr1	StringTie	exon	67386579	67386669	1000	+	.	gene_id "MSTRG.4841"; transcript_id "MSTRG.4841.8"; exon_number "15";
chr1	StringTie	exon	67390029	67390128	1000	+	.	gene_id "MSTRG.4841"; transcript_id "MSTRG.4841.8"; exon_number "16";
chr1	StringTie	exon	67395547	67407806	1000	+	.	gene_id "MSTRG.4841"; transcript_id "MSTRG.4841.8"; exon_number "17";
chr1	StringTie	transcript	67307281	67407798	1000	+	.	gene_id "MSTRG.4841"; transcript_id "MSTRG.4841.9";
chr1	StringTie	exon	67307281	67308201	1000	+	.	gene_id "MSTRG.4841"; transcript_id "MSTRG.4841.9"; exon_number "1";
chr1	StringTie	exon	67313913	67314000	1000	+	.	gene_id "MSTRG.4841"; transcript_id "MSTRG.4841.9"; exon_number "2";
chr1	StringTie	exon	67320333	67320444	1000	+	.	gene_id "MSTRG.4841"; transcript_id "MSTRG.4841.9"; exon_number "3";
chr1	StringTie	exon	67321602	67321889	1000	+	.	gene_id "MSTRG.4841"; transcript_id "MSTRG.4841.9"; exon_number "4";
chr1	StringTie	exon	67326735	67326849	1000	+	.	gene_id "MSTRG.4841"; transcript_id "MSTRG.4841.9"; exon_number "5";
chr1	StringTie	exon	67328200	67328384	1000	+	.	gene_id "MSTRG.4841"; transcript_id "MSTRG.4841.9"; exon_number "6";
chr1	StringTie	exon	67329587	67329729	1000	+	.	gene_id "MSTRG.4841"; transcript_id "MSTRG.4841.9"; exon_number "7";
chr1	StringTie	exon	67330660	67330810	1000	+	.	gene_id "MSTRG.4841"; transcript_id "MSTRG.4841.9"; exon_number "8";
chr1	StringTie	exon	67338624	67338703	1000	+	.	gene_id "MSTRG.4841"; transcript_id "MSTRG.4841.9"; exon_number "9";
chr1	StringTie	exon	67350870	67351089	1000	+	.	gene_id "MSTRG.4841"; transcript_id "MSTRG.4841.9"; exon_number "10";
chr1	StringTie	exon	67367825	67368025	1000	+	.	gene_id "MSTRG.4841"; transcript_id "MSTRG.4841.9"; exon_number "11";
chr1	StringTie	exon	67372436	67372534	1000	+	.	gene_id "MSTRG.4841"; transcript_id "MSTRG.4841.9"; exon_number "12";
chr1	StringTie	exon	67372625	67372783	1000	+	.	gene_id "MSTRG.4841"; transcript_id "MSTRG.4841.9"; exon_number "13";
chr1	StringTie	exon	67379986	67380123	1000	+	.	gene_id "MSTRG.4841"; transcript_id "MSTRG.4841.9"; exon_number "14";
chr1	StringTie	exon	67386579	67386669	1000	+	.	gene_id "MSTRG.4841"; transcript_id "MSTRG.4841.9"; exon_number "15";
chr1	StringTie	exon	67390029	67390128	1000	+	.	gene_id "MSTRG.4841"; transcript_id "MSTRG.4841.9"; exon_number "16";
chr1	StringTie	exon	67395547	67407798	1000	+	.	gene_id "MSTRG.4841"; transcript_id "MSTRG.4841.9"; exon_number "17";
chr13	StringTie	transcript	32954057	32954401	1000	-	.	gene_id "MSTRG.48410"; transcript_id "ENST00000498134"; gene_name "TOMM22P3"; ref_gene_id "ENSG00000227604";
chr13	StringTie	exon	32954057	32954401	1000	-	.	gene_id "MSTRG.48410"; transcript_id "ENST00000498134"; exon_number "1"; gene_name "TOMM22P3"; ref_gene_id "ENSG00000227604";
chr13	StringTie	transcript	32994085	32995280	1000	.	.	gene_id "MSTRG.48411"; transcript_id "MSTRG.48411.1";
chr13	StringTie	exon	32994085	32995280	1000	.	.	gene_id "MSTRG.48411"; transcript_id "MSTRG.48411.1"; exon_number "1";
chr13	StringTie	transcript	33004550	33004786	1000	.	.	gene_id "MSTRG.48412"; transcript_id "MSTRG.48412.1";
chr13	StringTie	exon	33004550	33004786	1000	.	.	gene_id "MSTRG.48412"; transcript_id "MSTRG.48412.1"; exon_number "1";
chr13	StringTie	transcript	33007686	33008434	1000	.	.	gene_id "MSTRG.48413"; transcript_id "MSTRG.48413.1";
chr13	StringTie	exon	33007686	33008434	1000	.	.	gene_id "MSTRG.48413"; transcript_id "MSTRG.48413.1"; exon_number "1";
chr13	StringTie	transcript	33008752	33009421	1000	.	.	gene_id "MSTRG.48414"; transcript_id "MSTRG.48414.1";
chr13	StringTie	exon	33008752	33009421	1000	.	.	gene_id "MSTRG.48414"; transcript_id "MSTRG.48414.1"; exon_number "1";
chr13	StringTie	transcript	33009887	33018471	1000	-	.	gene_id "MSTRG.48415"; transcript_id "MSTRG.48415.1";
chr13	StringTie	exon	33009887	33013635	1000	-	.	gene_id "MSTRG.48415"; transcript_id "MSTRG.48415.1"; exon_number "1";
chr13	StringTie	exon	33015836	33018471	1000	-	.	gene_id "MSTRG.48415"; transcript_id "MSTRG.48415.1"; exon_number "2";
chr13	StringTie	transcript	33010243	33016356	1000	-	.	gene_id "MSTRG.48415"; transcript_id "MSTRG.48415.2";
chr13	StringTie	exon	33010243	33013673	1000	-	.	gene_id "MSTRG.48415"; transcript_id "MSTRG.48415.2"; exon_number "1";
chr13	StringTie	exon	33015836	33016356	1000	-	.	gene_id "MSTRG.48415"; transcript_id "MSTRG.48415.2"; exon_number "2";
chr13	StringTie	transcript	33010293	33016377	1000	-	.	gene_id "MSTRG.48415"; transcript_id "MSTRG.48415.3";
chr13	StringTie	exon	33010293	33013813	1000	-	.	gene_id "MSTRG.48415"; transcript_id "MSTRG.48415.3"; exon_number "1";
chr13	StringTie	exon	33015836	33016377	1000	-	.	gene_id "MSTRG.48415"; transcript_id "MSTRG.48415.3"; exon_number "2";
chr13	StringTie	transcript	33011259	33015725	1000	-	.	gene_id "MSTRG.48415"; transcript_id "MSTRG.48415.4";
chr13	StringTie	exon	33011259	33013673	1000	-	.	gene_id "MSTRG.48415"; transcript_id "MSTRG.48415.4"; exon_number "1";
chr13	StringTie	exon	33015077	33015725	1000	-	.	gene_id "MSTRG.48415"; transcript_id "MSTRG.48415.4"; exon_number "2";
chr13	StringTie	transcript	33013377	33015919	1000	-	.	gene_id "MSTRG.48415"; transcript_id "MSTRG.48415.5";
chr13	StringTie	exon	33013377	33013635	1000	-	.	gene_id "MSTRG.48415"; transcript_id "MSTRG.48415.5"; exon_number "1";
chr13	StringTie	exon	33015889	33015919	1000	-	.	gene_id "MSTRG.48415"; transcript_id "MSTRG.48415.5"; exon_number "2";
chr13	StringTie	transcript	33016433	33066145	1000	+	.	gene_id "MSTRG.48416"; transcript_id "ENST00000380099"; gene_name "KL"; ref_gene_id "ENSG00000133116";
chr13	StringTie	exon	33016433	33017259	1000	+	.	gene_id "MSTRG.48416"; transcript_id "ENST00000380099"; exon_number "1"; gene_name "KL"; ref_gene_id "ENSG00000133116";
chr13	StringTie	exon	33053767	33054277	1000	+	.	gene_id "MSTRG.48416"; transcript_id "ENST00000380099"; exon_number "2"; gene_name "KL"; ref_gene_id "ENSG00000133116";
chr13	StringTie	exon	33055047	33055315	1000	+	.	gene_id "MSTRG.48416"; transcript_id "ENST00000380099"; exon_number "3"; gene_name "KL"; ref_gene_id "ENSG00000133116";
chr13	StringTie	exon	33060679	33061780	1000	+	.	gene_id "MSTRG.48416"; transcript_id "ENST00000380099"; exon_number "4"; gene_name "KL"; ref_gene_id "ENSG00000133116";
chr13	StringTie	exon	33063849	33066145	1000	+	.	gene_id "MSTRG.48416"; transcript_id "ENST00000380099"; exon_number "5"; gene_name "KL"; ref_gene_id "ENSG00000133116";
chr13	StringTie	transcript	33016433	33064303	1000	+	.	gene_id "MSTRG.48416"; transcript_id "ENST00000487852"; gene_name "KL"; ref_gene_id "ENSG00000133116";
chr13	StringTie	exon	33016433	33017259	1000	+	.	gene_id "MSTRG.48416"; transcript_id "ENST00000487852"; exon_number "1"; gene_name "KL"; ref_gene_id "ENSG00000133116";
chr13	StringTie	exon	33053767	33054277	1000	+	.	gene_id "MSTRG.48416"; transcript_id "ENST00000487852"; exon_number "2"; gene_name "KL"; ref_gene_id "ENSG00000133116";
chr13	StringTie	exon	33055047	33055365	1000	+	.	gene_id "MSTRG.48416"; transcript_id "ENST00000487852"; exon_number "3"; gene_name "KL"; ref_gene_id "ENSG00000133116";
chr13	StringTie	exon	33060679	33061780	1000	+	.	gene_id "MSTRG.48416"; transcript_id "ENST00000487852"; exon_number "4"; gene_name "KL"; ref_gene_id "ENSG00000133116";
chr13	StringTie	exon	33063849	33064303	1000	+	.	gene_id "MSTRG.48416"; transcript_id "ENST00000487852"; exon_number "5"; gene_name "KL"; ref_gene_id "ENSG00000133116";
chr13	StringTie	transcript	33009887	33067353	1000	+	.	gene_id "MSTRG.48416"; transcript_id "MSTRG.48416.1";
chr13	StringTie	exon	33009887	33015559	1000	+	.	gene_id "MSTRG.48416"; transcript_id "MSTRG.48416.1"; exon_number "1";
chr13	StringTie	exon	33015636	33016313	1000	+	.	gene_id "MSTRG.48416"; transcript_id "MSTRG.48416.1"; exon_number "2";
chr13	StringTie	exon	33036184	33036309	1000	+	.	gene_id "MSTRG.48416"; transcript_id "MSTRG.48416.1"; exon_number "3";
chr13	StringTie	exon	33053767	33054277	1000	+	.	gene_id "MSTRG.48416"; transcript_id "MSTRG.48416.1"; exon_number "4";
chr13	StringTie	exon	33055047	33055315	1000	+	.	gene_id "MSTRG.48416"; transcript_id "MSTRG.48416.1"; exon_number "5";
chr13	StringTie	exon	33060679	33061780	1000	+	.	gene_id "MSTRG.48416"; transcript_id "MSTRG.48416.1"; exon_number "6";
chr13	StringTie	exon	33063849	33067353	1000	+	.	gene_id "MSTRG.48416"; transcript_id "MSTRG.48416.1"; exon_number "7";
chr13	StringTie	transcript	33033356	33069231	1000	+	.	gene_id "MSTRG.48416"; transcript_id "MSTRG.48416.10";
chr13	StringTie	exon	33033356	33033801	1000	+	.	gene_id "MSTRG.48416"; transcript_id "MSTRG.48416.10"; exon_number "1";
chr13	StringTie	exon	33053767	33054277	1000	+	.	gene_id "MSTRG.48416"; transcript_id "MSTRG.48416.10"; exon_number "2";
chr13	StringTie	exon	33055047	33055315	1000	+	.	gene_id "MSTRG.48416"; transcript_id "MSTRG.48416.10"; exon_number "3";
chr13	StringTie	exon	33060679	33061780	1000	+	.	gene_id "MSTRG.48416"; transcript_id "MSTRG.48416.10"; exon_number "4";
chr13	StringTie	exon	33063849	33069231	1000	+	.	gene_id "MSTRG.48416"; transcript_id "MSTRG.48416.10"; exon_number "5";
chr13	StringTie	transcript	33033665	33069248	1000	+	.	gene_id "MSTRG.48416"; transcript_id "MSTRG.48416.11";
chr13	StringTie	exon	33033665	33033801	1000	+	.	gene_id "MSTRG.48416"; transcript_id "MSTRG.48416.11"; exon_number "1";
chr13	StringTie	exon	33053767	33054277	1000	+	.	gene_id "MSTRG.48416"; transcript_id "MSTRG.48416.11"; exon_number "2";
chr13	StringTie	exon	33055047	33055365	1000	+	.	gene_id "MSTRG.48416"; transcript_id "MSTRG.48416.11"; exon_number "3";
chr13	StringTie	exon	33060679	33061780	1000	+	.	gene_id "MSTRG.48416"; transcript_id "MSTRG.48416.11"; exon_number "4";
chr13	StringTie	exon	33063849	33069248	1000	+	.	gene_id "MSTRG.48416"; transcript_id "MSTRG.48416.11"; exon_number "5";
chr13	StringTie	transcript	33033707	33066158	1000	+	.	gene_id "MSTRG.48416"; transcript_id "MSTRG.48416.12";
chr13	StringTie	exon	33033707	33033801	1000	+	.	gene_id "MSTRG.48416"; transcript_id "MSTRG.48416.12"; exon_number "1";
chr13	StringTie	exon	33053818	33054277	1000	+	.	gene_id "MSTRG.48416"; transcript_id "MSTRG.48416.12"; exon_number "2";
chr13	StringTie	exon	33055047	33055315	1000	+	.	gene_id "MSTRG.48416"; transcript_id "MSTRG.48416.12"; exon_number "3";
chr13	StringTie	exon	33060679	33061780	1000	+	.	gene_id "MSTRG.48416"; transcript_id "MSTRG.48416.12"; exon_number "4";
chr13	StringTie	exon	33063849	33066158	1000	+	.	gene_id "MSTRG.48416"; transcript_id "MSTRG.48416.12"; exon_number "5";
chr13	StringTie	transcript	33043024	33066140	1000	+	.	gene_id "MSTRG.48416"; transcript_id "MSTRG.48416.13";
chr13	StringTie	exon	33043024	33046239	1000	+	.	gene_id "MSTRG.48416"; transcript_id "MSTRG.48416.13"; exon_number "1";
chr13	StringTie	exon	33053767	33054277	1000	+	.	gene_id "MSTRG.48416"; transcript_id "MSTRG.48416.13"; exon_number "2";
chr13	StringTie	exon	33055047	33055315	1000	+	.	gene_id "MSTRG.48416"; transcript_id "MSTRG.48416.13"; exon_number "3";
chr13	StringTie	exon	33060679	33061780	1000	+	.	gene_id "MSTRG.48416"; transcript_id "MSTRG.48416.13"; exon_number "4";
chr13	StringTie	exon	33063849	33066140	1000	+	.	gene_id "MSTRG.48416"; transcript_id "MSTRG.48416.13"; exon_number "5";
chr13	StringTie	transcript	33043806	33066484	1000	+	.	gene_id "MSTRG.48416"; transcript_id "MSTRG.48416.14";
chr13	StringTie	exon	33043806	33045060	1000	+	.	gene_id "MSTRG.48416"; transcript_id "MSTRG.48416.14"; exon_number "1";
chr13	StringTie	exon	33053767	33054277	1000	+	.	gene_id "MSTRG.48416"; transcript_id "MSTRG.48416.14"; exon_number "2";
chr13	StringTie	exon	33055047	33055315	1000	+	.	gene_id "MSTRG.48416"; transcript_id "MSTRG.48416.14"; exon_number "3";
chr13	StringTie	exon	33060679	33061780	1000	+	.	gene_id "MSTRG.48416"; transcript_id "MSTRG.48416.14"; exon_number "4";
chr13	StringTie	exon	33063849	33066484	1000	+	.	gene_id "MSTRG.48416"; transcript_id "MSTRG.48416.14"; exon_number "5";
chr13	StringTie	transcript	33044211	33066075	1000	+	.	gene_id "MSTRG.48416"; transcript_id "MSTRG.48416.15";
chr13	StringTie	exon	33044211	33044253	1000	+	.	gene_id "MSTRG.48416"; transcript_id "MSTRG.48416.15"; exon_number "1";
chr13	StringTie	exon	33053767	33054277	1000	+	.	gene_id "MSTRG.48416"; transcript_id "MSTRG.48416.15"; exon_number "2";
chr13	StringTie	exon	33055047	33055315	1000	+	.	gene_id "MSTRG.48416"; transcript_id "MSTRG.48416.15"; exon_number "3";
chr13	StringTie	exon	33060679	33061780	1000	+	.	gene_id "MSTRG.48416"; transcript_id "MSTRG.48416.15"; exon_number "4";
chr13	StringTie	exon	33063849	33066075	1000	+	.	gene_id "MSTRG.48416"; transcript_id "MSTRG.48416.15"; exon_number "5";
chr13	StringTie	transcript	33044543	33066160	1000	+	.	gene_id "MSTRG.48416"; transcript_id "MSTRG.48416.16";
chr13	StringTie	exon	33044543	33045060	1000	+	.	gene_id "MSTRG.48416"; transcript_id "MSTRG.48416.16"; exon_number "1";
chr13	StringTie	exon	33053767	33054277	1000	+	.	gene_id "MSTRG.48416"; transcript_id "MSTRG.48416.16"; exon_number "2";
chr13	StringTie	exon	33055047	33055365	1000	+	.	gene_id "MSTRG.48416"; transcript_id "MSTRG.48416.16"; exon_number "3";
chr13	StringTie	exon	33060679	33061780	1000	+	.	gene_id "MSTRG.48416"; transcript_id "MSTRG.48416.16"; exon_number "4";
chr13	StringTie	exon	33063849	33066160	1000	+	.	gene_id "MSTRG.48416"; transcript_id "MSTRG.48416.16"; exon_number "5";
chr13	StringTie	transcript	33046140	33066140	1000	+	.	gene_id "MSTRG.48416"; transcript_id "MSTRG.48416.17";
chr13	StringTie	exon	33046140	33046239	1000	+	.	gene_id "MSTRG.48416"; transcript_id "MSTRG.48416.17"; exon_number "1";
chr13	StringTie	exon	33053767	33054277	1000	+	.	gene_id "MSTRG.48416"; transcript_id "MSTRG.48416.17"; exon_number "2";
chr13	StringTie	exon	33055047	33055365	1000	+	.	gene_id "MSTRG.48416"; transcript_id "MSTRG.48416.17"; exon_number "3";
chr13	StringTie	exon	33060679	33061780	1000	+	.	gene_id "MSTRG.48416"; transcript_id "MSTRG.48416.17"; exon_number "4";
chr13	StringTie	exon	33063849	33066140	1000	+	.	gene_id "MSTRG.48416"; transcript_id "MSTRG.48416.17"; exon_number "5";
chr13	StringTie	transcript	33046799	33069119	1000	+	.	gene_id "MSTRG.48416"; transcript_id "MSTRG.48416.18";
chr13	StringTie	exon	33046799	33046825	1000	+	.	gene_id "MSTRG.48416"; transcript_id "MSTRG.48416.18"; exon_number "1";
chr13	StringTie	exon	33053767	33054277	1000	+	.	gene_id "MSTRG.48416"; transcript_id "MSTRG.48416.18"; exon_number "2";
chr13	StringTie	exon	33055047	33055315	1000	+	.	gene_id "MSTRG.48416"; transcript_id "MSTRG.48416.18"; exon_number "3";
chr13	StringTie	exon	33060679	33061780	1000	+	.	gene_id "MSTRG.48416"; transcript_id "MSTRG.48416.18"; exon_number "4";
chr13	StringTie	exon	33063849	33069119	1000	+	.	gene_id "MSTRG.48416"; transcript_id "MSTRG.48416.18"; exon_number "5";
chr13	StringTie	transcript	33046802	33066161	1000	+	.	gene_id "MSTRG.48416"; transcript_id "MSTRG.48416.19";
chr13	StringTie	exon	33046802	33046825	1000	+	.	gene_id "MSTRG.48416"; transcript_id "MSTRG.48416.19"; exon_number "1";
chr13	StringTie	exon	33053767	33054277	1000	+	.	gene_id "MSTRG.48416"; transcript_id "MSTRG.48416.19"; exon_number "2";
chr13	StringTie	exon	33055047	33055365	1000	+	.	gene_id "MSTRG.48416"; transcript_id "MSTRG.48416.19"; exon_number "3";
chr13	StringTie	exon	33060679	33061780	1000	+	.	gene_id "MSTRG.48416"; transcript_id "MSTRG.48416.19"; exon_number "4";
chr13	StringTie	exon	33063849	33066161	1000	+	.	gene_id "MSTRG.48416"; transcript_id "MSTRG.48416.19"; exon_number "5";
chr13	StringTie	transcript	33012595	33066227	1000	+	.	gene_id "MSTRG.48416"; transcript_id "MSTRG.48416.2";
chr13	StringTie	exon	33012595	33016313	1000	+	.	gene_id "MSTRG.48416"; transcript_id "MSTRG.48416.2"; exon_number "1";
chr13	StringTie	exon	33053767	33054277	1000	+	.	gene_id "MSTRG.48416"; transcript_id "MSTRG.48416.2"; exon_number "2";
chr13	StringTie	exon	33055047	33055315	1000	+	.	gene_id "MSTRG.48416"; transcript_id "MSTRG.48416.2"; exon_number "3";
chr13	StringTie	exon	33060679	33061780	1000	+	.	gene_id "MSTRG.48416"; transcript_id "MSTRG.48416.2"; exon_number "4";
chr13	StringTie	exon	33063849	33066227	1000	+	.	gene_id "MSTRG.48416"; transcript_id "MSTRG.48416.2"; exon_number "5";
chr13	StringTie	transcript	33046810	33066137	1000	+	.	gene_id "MSTRG.48416"; transcript_id "MSTRG.48416.20";
chr13	StringTie	exon	33046810	33046995	1000	+	.	gene_id "MSTRG.48416"; transcript_id "MSTRG.48416.20"; exon_number "1";
chr13	StringTie	exon	33053767	33054277	1000	+	.	gene_id "MSTRG.48416"; transcript_id "MSTRG.48416.20"; exon_number "2";
chr13	StringTie	exon	33055047	33055365	1000	+	.	gene_id "MSTRG.48416"; transcript_id "MSTRG.48416.20"; exon_number "3";
chr13	StringTie	exon	33060679	33061780	1000	+	.	gene_id "MSTRG.48416"; transcript_id "MSTRG.48416.20"; exon_number "4";
chr13	StringTie	exon	33063849	33066137	1000	+	.	gene_id "MSTRG.48416"; transcript_id "MSTRG.48416.20"; exon_number "5";
chr13	StringTie	transcript	33051204	33069081	1000	+	.	gene_id "MSTRG.48416"; transcript_id "MSTRG.48416.21";
chr13	StringTie	exon	33051204	33052118	1000	+	.	gene_id "MSTRG.48416"; transcript_id "MSTRG.48416.21"; exon_number "1";
chr13	StringTie	exon	33053767	33054277	1000	+	.	gene_id "MSTRG.48416"; transcript_id "MSTRG.48416.21"; exon_number "2";
chr13	StringTie	exon	33055047	33055315	1000	+	.	gene_id "MSTRG.48416"; transcript_id "MSTRG.48416.21"; exon_number "3";
chr13	StringTie	exon	33060679	33061780	1000	+	.	gene_id "MSTRG.48416"; transcript_id "MSTRG.48416.21"; exon_number "4";
chr13	StringTie	exon	33063849	33069081	1000	+	.	gene_id "MSTRG.48416"; transcript_id "MSTRG.48416.21"; exon_number "5";
chr13	StringTie	transcript	33052088	33066927	1000	+	.	gene_id "MSTRG.48416"; transcript_id "MSTRG.48416.22";
chr13	StringTie	exon	33052088	33052118	1000	+	.	gene_id "MSTRG.48416"; transcript_id "MSTRG.48416.22"; exon_number "1";
chr13	StringTie	exon	33053767	33054277	1000	+	.	gene_id "MSTRG.48416"; transcript_id "MSTRG.48416.22"; exon_number "2";
chr13	StringTie	exon	33055047	33055365	1000	+	.	gene_id "MSTRG.48416"; transcript_id "MSTRG.48416.22"; exon_number "3";
chr13	StringTie	exon	33060679	33061780	1000	+	.	gene_id "MSTRG.48416"; transcript_id "MSTRG.48416.22"; exon_number "4";
chr13	StringTie	exon	33063849	33066927	1000	+	.	gene_id "MSTRG.48416"; transcript_id "MSTRG.48416.22"; exon_number "5";
chr13	StringTie	transcript	33052992	33069173	1000	+	.	gene_id "MSTRG.48416"; transcript_id "MSTRG.48416.23";
chr13	StringTie	exon	33052992	33053190	1000	+	.	gene_id "MSTRG.48416"; transcript_id "MSTRG.48416.23"; exon_number "1";
chr13	StringTie	exon	33053767	33054277	1000	+	.	gene_id "MSTRG.48416"; transcript_id "MSTRG.48416.23"; exon_number "2";
chr13	StringTie	exon	33055047	33055315	1000	+	.	gene_id "MSTRG.48416"; transcript_id "MSTRG.48416.23"; exon_number "3";
chr13	StringTie	exon	33060679	33061780	1000	+	.	gene_id "MSTRG.48416"; transcript_id "MSTRG.48416.23"; exon_number "4";
chr13	StringTie	exon	33063849	33069173	1000	+	.	gene_id "MSTRG.48416"; transcript_id "MSTRG.48416.23"; exon_number "5";
chr13	StringTie	transcript	33052993	33066879	1000	+	.	gene_id "MSTRG.48416"; transcript_id "MSTRG.48416.24";
chr13	StringTie	exon	33052993	33053190	1000	+	.	gene_id "MSTRG.48416"; transcript_id "MSTRG.48416.24"; exon_number "1";
chr13	StringTie	exon	33053767	33054277	1000	+	.	gene_id "MSTRG.48416"; transcript_id "MSTRG.48416.24"; exon_number "2";
chr13	StringTie	exon	33055047	33055365	1000	+	.	gene_id "MSTRG.48416"; transcript_id "MSTRG.48416.24"; exon_number "3";
chr13	StringTie	exon	33060679	33061780	1000	+	.	gene_id "MSTRG.48416"; transcript_id "MSTRG.48416.24"; exon_number "4";
chr13	StringTie	exon	33063849	33066879	1000	+	.	gene_id "MSTRG.48416"; transcript_id "MSTRG.48416.24"; exon_number "5";
chr13	StringTie	transcript	33053766	33066431	1000	+	.	gene_id "MSTRG.48416"; transcript_id "MSTRG.48416.25";
chr13	StringTie	exon	33053766	33054277	1000	+	.	gene_id "MSTRG.48416"; transcript_id "MSTRG.48416.25"; exon_number "1";
chr13	StringTie	exon	33055047	33055315	1000	+	.	gene_id "MSTRG.48416"; transcript_id "MSTRG.48416.25"; exon_number "2";
chr13	StringTie	exon	33057948	33058086	1000	+	.	gene_id "MSTRG.48416"; transcript_id "MSTRG.48416.25"; exon_number "3";
chr13	StringTie	exon	33060679	33061780	1000	+	.	gene_id "MSTRG.48416"; transcript_id "MSTRG.48416.25"; exon_number "4";
chr13	StringTie	exon	33063849	33066431	1000	+	.	gene_id "MSTRG.48416"; transcript_id "MSTRG.48416.25"; exon_number "5";
chr13	StringTie	transcript	33053774	33058020	1000	+	.	gene_id "MSTRG.48416"; transcript_id "MSTRG.48416.26";
chr13	StringTie	exon	33053774	33054277	1000	+	.	gene_id "MSTRG.48416"; transcript_id "MSTRG.48416.26"; exon_number "1";
chr13	StringTie	exon	33055047	33055365	1000	+	.	gene_id "MSTRG.48416"; transcript_id "MSTRG.48416.26"; exon_number "2";
chr13	StringTie	exon	33057948	33058020	1000	+	.	gene_id "MSTRG.48416"; transcript_id "MSTRG.48416.26"; exon_number "3";
chr13	StringTie	transcript	33053782	33066143	1000	+	.	gene_id "MSTRG.48416"; transcript_id "MSTRG.48416.27";
chr13	StringTie	exon	33053782	33054277	1000	+	.	gene_id "MSTRG.48416"; transcript_id "MSTRG.48416.27"; exon_number "1";
chr13	StringTie	exon	33055047	33055315	1000	+	.	gene_id "MSTRG.48416"; transcript_id "MSTRG.48416.27"; exon_number "2";
chr13	StringTie	exon	33063849	33066143	1000	+	.	gene_id "MSTRG.48416"; transcript_id "MSTRG.48416.27"; exon_number "3";
chr13	StringTie	transcript	33016234	33066157	1000	+	.	gene_id "MSTRG.48416"; transcript_id "MSTRG.48416.3";
chr13	StringTie	exon	33016234	33016313	1000	+	.	gene_id "MSTRG.48416"; transcript_id "MSTRG.48416.3"; exon_number "1";
chr13	StringTie	exon	33053767	33054277	1000	+	.	gene_id "MSTRG.48416"; transcript_id "MSTRG.48416.3"; exon_number "2";
chr13	StringTie	exon	33055047	33055365	1000	+	.	gene_id "MSTRG.48416"; transcript_id "MSTRG.48416.3"; exon_number "3";
chr13	StringTie	exon	33060679	33061780	1000	+	.	gene_id "MSTRG.48416"; transcript_id "MSTRG.48416.3"; exon_number "4";
chr13	StringTie	exon	33063849	33066157	1000	+	.	gene_id "MSTRG.48416"; transcript_id "MSTRG.48416.3"; exon_number "5";
chr13	StringTie	transcript	33016436	33067417	1000	+	.	gene_id "MSTRG.48416"; transcript_id "MSTRG.48416.6";
chr13	StringTie	exon	33016436	33017259	1000	+	.	gene_id "MSTRG.48416"; transcript_id "MSTRG.48416.6"; exon_number "1";
chr13	StringTie	exon	33036184	33036309	1000	+	.	gene_id "MSTRG.48416"; transcript_id "MSTRG.48416.6"; exon_number "2";
chr13	StringTie	exon	33053767	33054277	1000	+	.	gene_id "MSTRG.48416"; transcript_id "MSTRG.48416.6"; exon_number "3";
chr13	StringTie	exon	33055047	33055315	1000	+	.	gene_id "MSTRG.48416"; transcript_id "MSTRG.48416.6"; exon_number "4";
chr13	StringTie	exon	33060679	33061780	1000	+	.	gene_id "MSTRG.48416"; transcript_id "MSTRG.48416.6"; exon_number "5";
chr13	StringTie	exon	33063849	33067417	1000	+	.	gene_id "MSTRG.48416"; transcript_id "MSTRG.48416.6"; exon_number "6";
chr13	StringTie	transcript	33016443	33066130	1000	+	.	gene_id "MSTRG.48416"; transcript_id "MSTRG.48416.7";
chr13	StringTie	exon	33016443	33017259	1000	+	.	gene_id "MSTRG.48416"; transcript_id "MSTRG.48416.7"; exon_number "1";
chr13	StringTie	exon	33053818	33054277	1000	+	.	gene_id "MSTRG.48416"; transcript_id "MSTRG.48416.7"; exon_number "2";
chr13	StringTie	exon	33055047	33055315	1000	+	.	gene_id "MSTRG.48416"; transcript_id "MSTRG.48416.7"; exon_number "3";
chr13	StringTie	exon	33060679	33061780	1000	+	.	gene_id "MSTRG.48416"; transcript_id "MSTRG.48416.7"; exon_number "4";
chr13	StringTie	exon	33063849	33066130	1000	+	.	gene_id "MSTRG.48416"; transcript_id "MSTRG.48416.7"; exon_number "5";
chr13	StringTie	transcript	33016784	33066091	1000	+	.	gene_id "MSTRG.48416"; transcript_id "MSTRG.48416.8";
chr13	StringTie	exon	33016784	33017259	1000	+	.	gene_id "MSTRG.48416"; transcript_id "MSTRG.48416.8"; exon_number "1";
chr13	StringTie	exon	33060679	33061780	1000	+	.	gene_id "MSTRG.48416"; transcript_id "MSTRG.48416.8"; exon_number "2";
chr13	StringTie	exon	33063849	33066091	1000	+	.	gene_id "MSTRG.48416"; transcript_id "MSTRG.48416.8"; exon_number "3";
chr13	StringTie	transcript	33032519	33066121	1000	+	.	gene_id "MSTRG.48416"; transcript_id "MSTRG.48416.9";
chr13	StringTie	exon	33032519	33032570	1000	+	.	gene_id "MSTRG.48416"; transcript_id "MSTRG.48416.9"; exon_number "1";
chr13	StringTie	exon	33053767	33054277	1000	+	.	gene_id "MSTRG.48416"; transcript_id "MSTRG.48416.9"; exon_number "2";
chr13	StringTie	exon	33055047	33055315	1000	+	.	gene_id "MSTRG.48416"; transcript_id "MSTRG.48416.9"; exon_number "3";
chr13	StringTie	exon	33060679	33061780	1000	+	.	gene_id "MSTRG.48416"; transcript_id "MSTRG.48416.9"; exon_number "4";
chr13	StringTie	exon	33063849	33066121	1000	+	.	gene_id "MSTRG.48416"; transcript_id "MSTRG.48416.9"; exon_number "5";
chr13	StringTie	transcript	33031511	33032831	1000	-	.	gene_id "MSTRG.48417"; transcript_id "MSTRG.48417.1";
chr13	StringTie	exon	33031511	33032142	1000	-	.	gene_id "MSTRG.48417"; transcript_id "MSTRG.48417.1"; exon_number "1";
chr13	StringTie	exon	33032358	33032831	1000	-	.	gene_id "MSTRG.48417"; transcript_id "MSTRG.48417.1"; exon_number "2";
chr13	StringTie	transcript	33075065	33098882	1000	+	.	gene_id "MSTRG.48418"; transcript_id "MSTRG.48418.1";
chr13	StringTie	exon	33075065	33075115	1000	+	.	gene_id "MSTRG.48418"; transcript_id "MSTRG.48418.1"; exon_number "1";
chr13	StringTie	exon	33078672	33078730	1000	+	.	gene_id "MSTRG.48418"; transcript_id "MSTRG.48418.1"; exon_number "2";
chr13	StringTie	exon	33098522	33098882	1000	+	.	gene_id "MSTRG.48418"; transcript_id "MSTRG.48418.1"; exon_number "3";
chr13	StringTie	transcript	33103170	33186079	1000	-	.	gene_id "MSTRG.48419"; transcript_id "ENST00000255486"; gene_name "STARD13"; ref_gene_id "ENSG00000133121";
chr13	StringTie	exon	33103170	33105710	1000	-	.	gene_id "MSTRG.48419"; transcript_id "ENST00000255486"; exon_number "1"; gene_name "STARD13"; ref_gene_id "ENSG00000133121";
chr13	StringTie	exon	33106758	33106934	1000	-	.	gene_id "MSTRG.48419"; transcript_id "ENST00000255486"; exon_number "2"; gene_name "STARD13"; ref_gene_id "ENSG00000133121";
chr13	StringTie	exon	33109873	33110090	1000	-	.	gene_id "MSTRG.48419"; transcript_id "ENST00000255486"; exon_number "3"; gene_name "STARD13"; ref_gene_id "ENSG00000133121";
chr13	StringTie	exon	33110686	33110907	1000	-	.	gene_id "MSTRG.48419"; transcript_id "ENST00000255486"; exon_number "4"; gene_name "STARD13"; ref_gene_id "ENSG00000133121";
chr13	StringTie	exon	33111778	33111892	1000	-	.	gene_id "MSTRG.48419"; transcript_id "ENST00000255486"; exon_number "5"; gene_name "STARD13"; ref_gene_id "ENSG00000133121";
chr13	StringTie	exon	33112721	33112931	1000	-	.	gene_id "MSTRG.48419"; transcript_id "ENST00000255486"; exon_number "6"; gene_name "STARD13"; ref_gene_id "ENSG00000133121";
chr13	StringTie	exon	33118065	33118263	1000	-	.	gene_id "MSTRG.48419"; transcript_id "ENST00000255486"; exon_number "7"; gene_name "STARD13"; ref_gene_id "ENSG00000133121";
chr13	StringTie	exon	33126081	33126240	1000	-	.	gene_id "MSTRG.48419"; transcript_id "ENST00000255486"; exon_number "8"; gene_name "STARD13"; ref_gene_id "ENSG00000133121";
chr13	StringTie	exon	33127373	33127546	1000	-	.	gene_id "MSTRG.48419"; transcript_id "ENST00000255486"; exon_number "9"; gene_name "STARD13"; ref_gene_id "ENSG00000133121";
chr13	StringTie	exon	33128929	33130289	1000	-	.	gene_id "MSTRG.48419"; transcript_id "ENST00000255486"; exon_number "10"; gene_name "STARD13"; ref_gene_id "ENSG00000133121";
chr13	StringTie	exon	33142310	33142373	1000	-	.	gene_id "MSTRG.48419"; transcript_id "ENST00000255486"; exon_number "11"; gene_name "STARD13"; ref_gene_id "ENSG00000133121";
chr13	StringTie	exon	33165337	33165418	1000	-	.	gene_id "MSTRG.48419"; transcript_id "ENST00000255486"; exon_number "12"; gene_name "STARD13"; ref_gene_id "ENSG00000133121";
chr13	StringTie	exon	33167551	33167622	1000	-	.	gene_id "MSTRG.48419"; transcript_id "ENST00000255486"; exon_number "13"; gene_name "STARD13"; ref_gene_id "ENSG00000133121";
chr13	StringTie	exon	33185878	33186079	1000	-	.	gene_id "MSTRG.48419"; transcript_id "ENST00000255486"; exon_number "14"; gene_name "STARD13"; ref_gene_id "ENSG00000133121";
chr13	StringTie	transcript	33103135	33285755	1000	-	.	gene_id "MSTRG.48419"; transcript_id "ENST00000336934"; gene_name "STARD13"; ref_gene_id "ENSG00000133121";
chr13	StringTie	exon	33103135	33105710	1000	-	.	gene_id "MSTRG.48419"; transcript_id "ENST00000336934"; exon_number "1"; gene_name "STARD13"; ref_gene_id "ENSG00000133121";
chr13	StringTie	exon	33106758	33106934	1000	-	.	gene_id "MSTRG.48419"; transcript_id "ENST00000336934"; exon_number "2"; gene_name "STARD13"; ref_gene_id "ENSG00000133121";
chr13	StringTie	exon	33109873	33110090	1000	-	.	gene_id "MSTRG.48419"; transcript_id "ENST00000336934"; exon_number "3"; gene_name "STARD13"; ref_gene_id "ENSG00000133121";
chr13	StringTie	exon	33110686	33110907	1000	-	.	gene_id "MSTRG.48419"; transcript_id "ENST00000336934"; exon_number "4"; gene_name "STARD13"; ref_gene_id "ENSG00000133121";
chr13	StringTie	exon	33111778	33111892	1000	-	.	gene_id "MSTRG.48419"; transcript_id "ENST00000336934"; exon_number "5"; gene_name "STARD13"; ref_gene_id "ENSG00000133121";
chr13	StringTie	exon	33112721	33112931	1000	-	.	gene_id "MSTRG.48419"; transcript_id "ENST00000336934"; exon_number "6"; gene_name "STARD13"; ref_gene_id "ENSG00000133121";
chr13	StringTie	exon	33118065	33118263	1000	-	.	gene_id "MSTRG.48419"; transcript_id "ENST00000336934"; exon_number "7"; gene_name "STARD13"; ref_gene_id "ENSG00000133121";
chr13	StringTie	exon	33126081	33126240	1000	-	.	gene_id "MSTRG.48419"; transcript_id "ENST00000336934"; exon_number "8"; gene_name "STARD13"; ref_gene_id "ENSG00000133121";
chr13	StringTie	exon	33127373	33127546	1000	-	.	gene_id "MSTRG.48419"; transcript_id "ENST00000336934"; exon_number "9"; gene_name "STARD13"; ref_gene_id "ENSG00000133121";
chr13	StringTie	exon	33128929	33130289	1000	-	.	gene_id "MSTRG.48419"; transcript_id "ENST00000336934"; exon_number "10"; gene_name "STARD13"; ref_gene_id "ENSG00000133121";
chr13	StringTie	exon	33142310	33142373	1000	-	.	gene_id "MSTRG.48419"; transcript_id "ENST00000336934"; exon_number "11"; gene_name "STARD13"; ref_gene_id "ENSG00000133121";
chr13	StringTie	exon	33165337	33165418	1000	-	.	gene_id "MSTRG.48419"; transcript_id "ENST00000336934"; exon_number "12"; gene_name "STARD13"; ref_gene_id "ENSG00000133121";
chr13	StringTie	exon	33167551	33167622	1000	-	.	gene_id "MSTRG.48419"; transcript_id "ENST00000336934"; exon_number "13"; gene_name "STARD13"; ref_gene_id "ENSG00000133121";
chr13	StringTie	exon	33285470	33285755	1000	-	.	gene_id "MSTRG.48419"; transcript_id "ENST00000336934"; exon_number "14"; gene_name "STARD13"; ref_gene_id "ENSG00000133121";
chr13	StringTie	transcript	33275951	33285736	1000	-	.	gene_id "MSTRG.48419"; transcript_id "ENST00000344312"; gene_name "STARD13"; ref_gene_id "ENSG00000133121";
chr13	StringTie	exon	33275951	33276207	1000	-	.	gene_id "MSTRG.48419"; transcript_id "ENST00000344312"; exon_number "1"; gene_name "STARD13"; ref_gene_id "ENSG00000133121";
chr13	StringTie	exon	33285470	33285736	1000	-	.	gene_id "MSTRG.48419"; transcript_id "ENST00000344312"; exon_number "2"; gene_name "STARD13"; ref_gene_id "ENSG00000133121";
chr13	StringTie	transcript	33103170	33206006	1000	-	.	gene_id "MSTRG.48419"; transcript_id "ENST00000399365"; gene_name "STARD13"; ref_gene_id "ENSG00000133121";
chr13	StringTie	exon	33103170	33105710	1000	-	.	gene_id "MSTRG.48419"; transcript_id "ENST00000399365"; exon_number "1"; gene_name "STARD13"; ref_gene_id "ENSG00000133121";
chr13	StringTie	exon	33106758	33106934	1000	-	.	gene_id "MSTRG.48419"; transcript_id "ENST00000399365"; exon_number "2"; gene_name "STARD13"; ref_gene_id "ENSG00000133121";
chr13	StringTie	exon	33109873	33110090	1000	-	.	gene_id "MSTRG.48419"; transcript_id "ENST00000399365"; exon_number "3"; gene_name "STARD13"; ref_gene_id "ENSG00000133121";
chr13	StringTie	exon	33110686	33110907	1000	-	.	gene_id "MSTRG.48419"; transcript_id "ENST00000399365"; exon_number "4"; gene_name "STARD13"; ref_gene_id "ENSG00000133121";
chr13	StringTie	exon	33111778	33111892	1000	-	.	gene_id "MSTRG.48419"; transcript_id "ENST00000399365"; exon_number "5"; gene_name "STARD13"; ref_gene_id "ENSG00000133121";
chr13	StringTie	exon	33112721	33112931	1000	-	.	gene_id "MSTRG.48419"; transcript_id "ENST00000399365"; exon_number "6"; gene_name "STARD13"; ref_gene_id "ENSG00000133121";
chr13	StringTie	exon	33118065	33118263	1000	-	.	gene_id "MSTRG.48419"; transcript_id "ENST00000399365"; exon_number "7"; gene_name "STARD13"; ref_gene_id "ENSG00000133121";
chr13	StringTie	exon	33126081	33126240	1000	-	.	gene_id "MSTRG.48419"; transcript_id "ENST00000399365"; exon_number "8"; gene_name "STARD13"; ref_gene_id "ENSG00000133121";
chr13	StringTie	exon	33127373	33127546	1000	-	.	gene_id "MSTRG.48419"; transcript_id "ENST00000399365"; exon_number "9"; gene_name "STARD13"; ref_gene_id "ENSG00000133121";
chr13	StringTie	exon	33128929	33130289	1000	-	.	gene_id "MSTRG.48419"; transcript_id "ENST00000399365"; exon_number "10"; gene_name "STARD13"; ref_gene_id "ENSG00000133121";
chr13	StringTie	exon	33142310	33142373	1000	-	.	gene_id "MSTRG.48419"; transcript_id "ENST00000399365"; exon_number "11"; gene_name "STARD13"; ref_gene_id "ENSG00000133121";
chr13	StringTie	exon	33165337	33165418	1000	-	.	gene_id "MSTRG.48419"; transcript_id "ENST00000399365"; exon_number "12"; gene_name "STARD13"; ref_gene_id "ENSG00000133121";
chr13	StringTie	exon	33167551	33167622	1000	-	.	gene_id "MSTRG.48419"; transcript_id "ENST00000399365"; exon_number "13"; gene_name "STARD13"; ref_gene_id "ENSG00000133121";
chr13	StringTie	exon	33205819	33206006	1000	-	.	gene_id "MSTRG.48419"; transcript_id "ENST00000399365"; exon_number "14"; gene_name "STARD13"; ref_gene_id "ENSG00000133121";
chr13	StringTie	transcript	33511330	33524322	1000	-	.	gene_id "MSTRG.48419"; transcript_id "ENST00000437698"; gene_name "RP11-141M1.3"; ref_gene_id "ENSG00000230490";
chr13	StringTie	exon	33511330	33511407	1000	-	.	gene_id "MSTRG.48419"; transcript_id "ENST00000437698"; exon_number "1"; gene_name "RP11-141M1.3"; ref_gene_id "ENSG00000230490";
chr13	StringTie	exon	33519958	33520149	1000	-	.	gene_id "MSTRG.48419"; transcript_id "ENST00000437698"; exon_number "2"; gene_name "RP11-141M1.3"; ref_gene_id "ENSG00000230490";
chr13	StringTie	exon	33524238	33524322	1000	-	.	gene_id "MSTRG.48419"; transcript_id "ENST00000437698"; exon_number "3"; gene_name "RP11-141M1.3"; ref_gene_id "ENSG00000230490";
chr13	StringTie	transcript	33348607	33350624	1000	-	.	gene_id "MSTRG.48419"; transcript_id "ENST00000439831"; gene_name "STARD13"; ref_gene_id "ENSG00000133121";
chr13	StringTie	exon	33348607	33349216	1000	-	.	gene_id "MSTRG.48419"; transcript_id "ENST00000439831"; exon_number "1"; gene_name "STARD13"; ref_gene_id "ENSG00000133121";
chr13	StringTie	exon	33350290	33350624	1000	-	.	gene_id "MSTRG.48419"; transcript_id "ENST00000439831"; exon_number "2"; gene_name "STARD13"; ref_gene_id "ENSG00000133121";
chr13	StringTie	transcript	33333679	33335277	1000	-	.	gene_id "MSTRG.48419"; transcript_id "ENST00000443576"; gene_name "RP11-141M1.1"; ref_gene_id "ENSG00000227911";
chr13	StringTie	exon	33333679	33334049	1000	-	.	gene_id "MSTRG.48419"; transcript_id "ENST00000443576"; exon_number "1"; gene_name "RP11-141M1.1"; ref_gene_id "ENSG00000227911";
chr13	StringTie	exon	33335005	33335277	1000	-	.	gene_id "MSTRG.48419"; transcript_id "ENST00000443576"; exon_number "2"; gene_name "RP11-141M1.1"; ref_gene_id "ENSG00000227911";
chr13	StringTie	transcript	33654659	33676724	1000	-	.	gene_id "MSTRG.48419"; transcript_id "ENST00000445227"; gene_name "RP11-141M1.3"; ref_gene_id "ENSG00000230490";
chr13	StringTie	exon	33654659	33654833	1000	-	.	gene_id "MSTRG.48419"; transcript_id "ENST00000445227"; exon_number "1"; gene_name "RP11-141M1.3"; ref_gene_id "ENSG00000230490";
chr13	StringTie	exon	33656812	33656942	1000	-	.	gene_id "MSTRG.48419"; transcript_id "ENST00000445227"; exon_number "2"; gene_name "RP11-141M1.3"; ref_gene_id "ENSG00000230490";
chr13	StringTie	exon	33661277	33661343	1000	-	.	gene_id "MSTRG.48419"; transcript_id "ENST00000445227"; exon_number "3"; gene_name "RP11-141M1.3"; ref_gene_id "ENSG00000230490";
chr13	StringTie	exon	33676678	33676724	1000	-	.	gene_id "MSTRG.48419"; transcript_id "ENST00000445227"; exon_number "4"; gene_name "RP11-141M1.3"; ref_gene_id "ENSG00000230490";
chr13	StringTie	transcript	33355206	33676768	1000	-	.	gene_id "MSTRG.48419"; transcript_id "ENST00000454681"; gene_name "RP11-141M1.3"; ref_gene_id "ENSG00000230490";
chr13	StringTie	exon	33355206	33355666	1000	-	.	gene_id "MSTRG.48419"; transcript_id "ENST00000454681"; exon_number "1"; gene_name "RP11-141M1.3"; ref_gene_id "ENSG00000230490";
chr13	StringTie	exon	33359465	33359587	1000	-	.	gene_id "MSTRG.48419"; transcript_id "ENST00000454681"; exon_number "2"; gene_name "RP11-141M1.3"; ref_gene_id "ENSG00000230490";
chr13	StringTie	exon	33383632	33383679	1000	-	.	gene_id "MSTRG.48419"; transcript_id "ENST00000454681"; exon_number "3"; gene_name "RP11-141M1.3"; ref_gene_id "ENSG00000230490";
chr13	StringTie	exon	33439691	33439724	1000	-	.	gene_id "MSTRG.48419"; transcript_id "ENST00000454681"; exon_number "4"; gene_name "RP11-141M1.3"; ref_gene_id "ENSG00000230490";
chr13	StringTie	exon	33524238	33524372	1000	-	.	gene_id "MSTRG.48419"; transcript_id "ENST00000454681"; exon_number "5"; gene_name "RP11-141M1.3"; ref_gene_id "ENSG00000230490";
chr13	StringTie	exon	33676678	33676768	1000	-	.	gene_id "MSTRG.48419"; transcript_id "ENST00000454681"; exon_number "6"; gene_name "RP11-141M1.3"; ref_gene_id "ENSG00000230490";
chr13	StringTie	transcript	33158587	33164409	1000	-	.	gene_id "MSTRG.48419"; transcript_id "ENST00000456087"; gene_name "STARD13-IT1"; ref_gene_id "ENSG00000230300";
chr13	StringTie	exon	33158587	33158778	1000	-	.	gene_id "MSTRG.48419"; transcript_id "ENST00000456087"; exon_number "1"; gene_name "STARD13-IT1"; ref_gene_id "ENSG00000230300";
chr13	StringTie	exon	33164150	33164409	1000	-	.	gene_id "MSTRG.48419"; transcript_id "ENST00000456087"; exon_number "2"; gene_name "STARD13-IT1"; ref_gene_id "ENSG00000230300";
chr13	StringTie	transcript	33138429	33285755	1000	-	.	gene_id "MSTRG.48419"; transcript_id "ENST00000487412"; gene_name "STARD13"; ref_gene_id "ENSG00000133121";
chr13	StringTie	exon	33138429	33138863	1000	-	.	gene_id "MSTRG.48419"; transcript_id "ENST00000487412"; exon_number "1"; gene_name "STARD13"; ref_gene_id "ENSG00000133121";
chr13	StringTie	exon	33142310	33142373	1000	-	.	gene_id "MSTRG.48419"; transcript_id "ENST00000487412"; exon_number "2"; gene_name "STARD13"; ref_gene_id "ENSG00000133121";
chr13	StringTie	exon	33165337	33165418	1000	-	.	gene_id "MSTRG.48419"; transcript_id "ENST00000487412"; exon_number "3"; gene_name "STARD13"; ref_gene_id "ENSG00000133121";
chr13	StringTie	exon	33167551	33167622	1000	-	.	gene_id "MSTRG.48419"; transcript_id "ENST00000487412"; exon_number "4"; gene_name "STARD13"; ref_gene_id "ENSG00000133121";
chr13	StringTie	exon	33285470	33285755	1000	-	.	gene_id "MSTRG.48419"; transcript_id "ENST00000487412"; exon_number "5"; gene_name "STARD13"; ref_gene_id "ENSG00000133121";
chr13	StringTie	transcript	33111784	33113193	1000	-	.	gene_id "MSTRG.48419"; transcript_id "ENST00000491333"; gene_name "STARD13"; ref_gene_id "ENSG00000133121";
chr13	StringTie	exon	33111784	33111892	1000	-	.	gene_id "MSTRG.48419"; transcript_id "ENST00000491333"; exon_number "1"; gene_name "STARD13"; ref_gene_id "ENSG00000133121";
chr13	StringTie	exon	33112721	33113193	1000	-	.	gene_id "MSTRG.48419"; transcript_id "ENST00000491333"; exon_number "2"; gene_name "STARD13"; ref_gene_id "ENSG00000133121";
chr13	StringTie	transcript	33155436	33285707	1000	-	.	gene_id "MSTRG.48419"; transcript_id "ENST00000498019"; gene_name "STARD13"; ref_gene_id "ENSG00000133121";
chr13	StringTie	exon	33155436	33155611	1000	-	.	gene_id "MSTRG.48419"; transcript_id "ENST00000498019"; exon_number "1"; gene_name "STARD13"; ref_gene_id "ENSG00000133121";
chr13	StringTie	exon	33165337	33165418	1000	-	.	gene_id "MSTRG.48419"; transcript_id "ENST00000498019"; exon_number "2"; gene_name "STARD13"; ref_gene_id "ENSG00000133121";
chr13	StringTie	exon	33167551	33167622	1000	-	.	gene_id "MSTRG.48419"; transcript_id "ENST00000498019"; exon_number "3"; gene_name "STARD13"; ref_gene_id "ENSG00000133121";
chr13	StringTie	exon	33285470	33285707	1000	-	.	gene_id "MSTRG.48419"; transcript_id "ENST00000498019"; exon_number "4"; gene_name "STARD13"; ref_gene_id "ENSG00000133121";
chr13	StringTie	transcript	33127430	33350630	1000	-	.	gene_id "MSTRG.48419"; transcript_id "ENST00000567873"; gene_name "STARD13"; ref_gene_id "ENSG00000133121";
chr13	StringTie	exon	33127430	33127546	1000	-	.	gene_id "MSTRG.48419"; transcript_id "ENST00000567873"; exon_number "1"; gene_name "STARD13"; ref_gene_id "ENSG00000133121";
chr13	StringTie	exon	33128929	33130289	1000	-	.	gene_id "MSTRG.48419"; transcript_id "ENST00000567873"; exon_number "2"; gene_name "STARD13"; ref_gene_id "ENSG00000133121";
chr13	StringTie	exon	33142310	33142373	1000	-	.	gene_id "MSTRG.48419"; transcript_id "ENST00000567873"; exon_number "3"; gene_name "STARD13"; ref_gene_id "ENSG00000133121";
chr13	StringTie	exon	33165337	33165418	1000	-	.	gene_id "MSTRG.48419"; transcript_id "ENST00000567873"; exon_number "4"; gene_name "STARD13"; ref_gene_id "ENSG00000133121";
chr13	StringTie	exon	33167551	33167622	1000	-	.	gene_id "MSTRG.48419"; transcript_id "ENST00000567873"; exon_number "5"; gene_name "STARD13"; ref_gene_id "ENSG00000133121";
chr13	StringTie	exon	33350290	33350630	1000	-	.	gene_id "MSTRG.48419"; transcript_id "ENST00000567873"; exon_number "6"; gene_name "STARD13"; ref_gene_id "ENSG00000133121";
chr13	StringTie	transcript	33336216	33336716	1000	-	.	gene_id "MSTRG.48419"; transcript_id "ENST00000612824"; gene_name "RP11-141M1.4"; ref_gene_id "ENSG00000277386";
chr13	StringTie	exon	33336216	33336716	1000	-	.	gene_id "MSTRG.48419"; transcript_id "ENST00000612824"; exon_number "1"; gene_name "RP11-141M1.4"; ref_gene_id "ENSG00000277386";
chr13	StringTie	transcript	33102909	33185927	1000	-	.	gene_id "MSTRG.48419"; transcript_id "MSTRG.48419.1";
chr13	StringTie	exon	33102909	33105710	1000	-	.	gene_id "MSTRG.48419"; transcript_id "MSTRG.48419.1"; exon_number "1";
chr13	StringTie	exon	33106758	33106934	1000	-	.	gene_id "MSTRG.48419"; transcript_id "MSTRG.48419.1"; exon_number "2";
chr13	StringTie	exon	33109873	33110090	1000	-	.	gene_id "MSTRG.48419"; transcript_id "MSTRG.48419.1"; exon_number "3";
chr13	StringTie	exon	33110686	33110907	1000	-	.	gene_id "MSTRG.48419"; transcript_id "MSTRG.48419.1"; exon_number "4";
chr13	StringTie	exon	33111778	33111892	1000	-	.	gene_id "MSTRG.48419"; transcript_id "MSTRG.48419.1"; exon_number "5";
chr13	StringTie	exon	33112721	33112931	1000	-	.	gene_id "MSTRG.48419"; transcript_id "MSTRG.48419.1"; exon_number "6";
chr13	StringTie	exon	33118065	33118263	1000	-	.	gene_id "MSTRG.48419"; transcript_id "MSTRG.48419.1"; exon_number "7";
chr13	StringTie	exon	33126081	33126240	1000	-	.	gene_id "MSTRG.48419"; transcript_id "MSTRG.48419.1"; exon_number "8";
chr13	StringTie	exon	33127373	33127546	1000	-	.	gene_id "MSTRG.48419"; transcript_id "MSTRG.48419.1"; exon_number "9";
chr13	StringTie	exon	33128929	33130289	1000	-	.	gene_id "MSTRG.48419"; transcript_id "MSTRG.48419.1"; exon_number "10";
chr13	StringTie	exon	33142310	33142373	1000	-	.	gene_id "MSTRG.48419"; transcript_id "MSTRG.48419.1"; exon_number "11";
chr13	StringTie	exon	33165337	33165418	1000	-	.	gene_id "MSTRG.48419"; transcript_id "MSTRG.48419.1"; exon_number "12";
chr13	StringTie	exon	33167551	33167622	1000	-	.	gene_id "MSTRG.48419"; transcript_id "MSTRG.48419.1"; exon_number "13";
chr13	StringTie	exon	33173881	33174061	1000	-	.	gene_id "MSTRG.48419"; transcript_id "MSTRG.48419.1"; exon_number "14";
chr13	StringTie	exon	33185878	33185927	1000	-	.	gene_id "MSTRG.48419"; transcript_id "MSTRG.48419.1"; exon_number "15";
chr13	StringTie	transcript	33103123	33173928	1000	-	.	gene_id "MSTRG.48419"; transcript_id "MSTRG.48419.10";
chr13	StringTie	exon	33103123	33105710	1000	-	.	gene_id "MSTRG.48419"; transcript_id "MSTRG.48419.10"; exon_number "1";
chr13	StringTie	exon	33106758	33106934	1000	-	.	gene_id "MSTRG.48419"; transcript_id "MSTRG.48419.10"; exon_number "2";
chr13	StringTie	exon	33109873	33110090	1000	-	.	gene_id "MSTRG.48419"; transcript_id "MSTRG.48419.10"; exon_number "3";
chr13	StringTie	exon	33110686	33110907	1000	-	.	gene_id "MSTRG.48419"; transcript_id "MSTRG.48419.10"; exon_number "4";
chr13	StringTie	exon	33111778	33111892	1000	-	.	gene_id "MSTRG.48419"; transcript_id "MSTRG.48419.10"; exon_number "5";
chr13	StringTie	exon	33112721	33112931	1000	-	.	gene_id "MSTRG.48419"; transcript_id "MSTRG.48419.10"; exon_number "6";
chr13	StringTie	exon	33118065	33118263	1000	-	.	gene_id "MSTRG.48419"; transcript_id "MSTRG.48419.10"; exon_number "7";
chr13	StringTie	exon	33119829	33119925	1000	-	.	gene_id "MSTRG.48419"; transcript_id "MSTRG.48419.10"; exon_number "8";
chr13	StringTie	exon	33126081	33126240	1000	-	.	gene_id "MSTRG.48419"; transcript_id "MSTRG.48419.10"; exon_number "9";
chr13	StringTie	exon	33127373	33127546	1000	-	.	gene_id "MSTRG.48419"; transcript_id "MSTRG.48419.10"; exon_number "10";
chr13	StringTie	exon	33128929	33130289	1000	-	.	gene_id "MSTRG.48419"; transcript_id "MSTRG.48419.10"; exon_number "11";
chr13	StringTie	exon	33142310	33142373	1000	-	.	gene_id "MSTRG.48419"; transcript_id "MSTRG.48419.10"; exon_number "12";
chr13	StringTie	exon	33165337	33165418	1000	-	.	gene_id "MSTRG.48419"; transcript_id "MSTRG.48419.10"; exon_number "13";
chr13	StringTie	exon	33167551	33167622	1000	-	.	gene_id "MSTRG.48419"; transcript_id "MSTRG.48419.10"; exon_number "14";
chr13	StringTie	exon	33173881	33173928	1000	-	.	gene_id "MSTRG.48419"; transcript_id "MSTRG.48419.10"; exon_number "15";
chr13	StringTie	transcript	33103126	33175873	1000	-	.	gene_id "MSTRG.48419"; transcript_id "MSTRG.48419.11";
chr13	StringTie	exon	33103126	33105710	1000	-	.	gene_id "MSTRG.48419"; transcript_id "MSTRG.48419.11"; exon_number "1";
chr13	StringTie	exon	33106758	33106934	1000	-	.	gene_id "MSTRG.48419"; transcript_id "MSTRG.48419.11"; exon_number "2";
chr13	StringTie	exon	33109873	33110090	1000	-	.	gene_id "MSTRG.48419"; transcript_id "MSTRG.48419.11"; exon_number "3";
chr13	StringTie	exon	33110686	33110907	1000	-	.	gene_id "MSTRG.48419"; transcript_id "MSTRG.48419.11"; exon_number "4";
chr13	StringTie	exon	33111778	33111892	1000	-	.	gene_id "MSTRG.48419"; transcript_id "MSTRG.48419.11"; exon_number "5";
chr13	StringTie	exon	33112721	33112931	1000	-	.	gene_id "MSTRG.48419"; transcript_id "MSTRG.48419.11"; exon_number "6";
chr13	StringTie	exon	33118065	33118263	1000	-	.	gene_id "MSTRG.48419"; transcript_id "MSTRG.48419.11"; exon_number "7";
chr13	StringTie	exon	33126081	33126240	1000	-	.	gene_id "MSTRG.48419"; transcript_id "MSTRG.48419.11"; exon_number "8";
chr13	StringTie	exon	33127373	33127546	1000	-	.	gene_id "MSTRG.48419"; transcript_id "MSTRG.48419.11"; exon_number "9";
chr13	StringTie	exon	33128929	33130289	1000	-	.	gene_id "MSTRG.48419"; transcript_id "MSTRG.48419.11"; exon_number "10";
chr13	StringTie	exon	33142310	33142373	1000	-	.	gene_id "MSTRG.48419"; transcript_id "MSTRG.48419.11"; exon_number "11";
chr13	StringTie	exon	33165337	33165418	1000	-	.	gene_id "MSTRG.48419"; transcript_id "MSTRG.48419.11"; exon_number "12";
chr13	StringTie	exon	33167551	33167622	1000	-	.	gene_id "MSTRG.48419"; transcript_id "MSTRG.48419.11"; exon_number "13";
chr13	StringTie	exon	33173881	33174061	1000	-	.	gene_id "MSTRG.48419"; transcript_id "MSTRG.48419.11"; exon_number "14";
chr13	StringTie	exon	33175146	33175873	1000	-	.	gene_id "MSTRG.48419"; transcript_id "MSTRG.48419.11"; exon_number "15";
chr13	StringTie	transcript	33103137	33350702	1000	-	.	gene_id "MSTRG.48419"; transcript_id "MSTRG.48419.13";
chr13	StringTie	exon	33103137	33105710	1000	-	.	gene_id "MSTRG.48419"; transcript_id "MSTRG.48419.13"; exon_number "1";
chr13	StringTie	exon	33106758	33106934	1000	-	.	gene_id "MSTRG.48419"; transcript_id "MSTRG.48419.13"; exon_number "2";
chr13	StringTie	exon	33109873	33110090	1000	-	.	gene_id "MSTRG.48419"; transcript_id "MSTRG.48419.13"; exon_number "3";
chr13	StringTie	exon	33110686	33110907	1000	-	.	gene_id "MSTRG.48419"; transcript_id "MSTRG.48419.13"; exon_number "4";
chr13	StringTie	exon	33111778	33111892	1000	-	.	gene_id "MSTRG.48419"; transcript_id "MSTRG.48419.13"; exon_number "5";
chr13	StringTie	exon	33112721	33112931	1000	-	.	gene_id "MSTRG.48419"; transcript_id "MSTRG.48419.13"; exon_number "6";
chr13	StringTie	exon	33118065	33118263	1000	-	.	gene_id "MSTRG.48419"; transcript_id "MSTRG.48419.13"; exon_number "7";
chr13	StringTie	exon	33126081	33126240	1000	-	.	gene_id "MSTRG.48419"; transcript_id "MSTRG.48419.13"; exon_number "8";
chr13	StringTie	exon	33127373	33127546	1000	-	.	gene_id "MSTRG.48419"; transcript_id "MSTRG.48419.13"; exon_number "9";
chr13	StringTie	exon	33128929	33130289	1000	-	.	gene_id "MSTRG.48419"; transcript_id "MSTRG.48419.13"; exon_number "10";
chr13	StringTie	exon	33142310	33142373	1000	-	.	gene_id "MSTRG.48419"; transcript_id "MSTRG.48419.13"; exon_number "11";
chr13	StringTie	exon	33350290	33350702	1000	-	.	gene_id "MSTRG.48419"; transcript_id "MSTRG.48419.13"; exon_number "12";
chr13	StringTie	transcript	33103137	33173908	1000	-	.	gene_id "MSTRG.48419"; transcript_id "MSTRG.48419.14";
chr13	StringTie	exon	33103137	33105710	1000	-	.	gene_id "MSTRG.48419"; transcript_id "MSTRG.48419.14"; exon_number "1";
chr13	StringTie	exon	33106758	33106934	1000	-	.	gene_id "MSTRG.48419"; transcript_id "MSTRG.48419.14"; exon_number "2";
chr13	StringTie	exon	33109873	33110090	1000	-	.	gene_id "MSTRG.48419"; transcript_id "MSTRG.48419.14"; exon_number "3";
chr13	StringTie	exon	33110686	33110907	1000	-	.	gene_id "MSTRG.48419"; transcript_id "MSTRG.48419.14"; exon_number "4";
chr13	StringTie	exon	33111778	33111892	1000	-	.	gene_id "MSTRG.48419"; transcript_id "MSTRG.48419.14"; exon_number "5";
chr13	StringTie	exon	33112721	33119925	1000	-	.	gene_id "MSTRG.48419"; transcript_id "MSTRG.48419.14"; exon_number "6";
chr13	StringTie	exon	33126081	33126240	1000	-	.	gene_id "MSTRG.48419"; transcript_id "MSTRG.48419.14"; exon_number "7";
chr13	StringTie	exon	33127373	33127546	1000	-	.	gene_id "MSTRG.48419"; transcript_id "MSTRG.48419.14"; exon_number "8";
chr13	StringTie	exon	33128929	33130289	1000	-	.	gene_id "MSTRG.48419"; transcript_id "MSTRG.48419.14"; exon_number "9";
chr13	StringTie	exon	33142310	33142373	1000	-	.	gene_id "MSTRG.48419"; transcript_id "MSTRG.48419.14"; exon_number "10";
chr13	StringTie	exon	33165337	33165418	1000	-	.	gene_id "MSTRG.48419"; transcript_id "MSTRG.48419.14"; exon_number "11";
chr13	StringTie	exon	33167551	33167622	1000	-	.	gene_id "MSTRG.48419"; transcript_id "MSTRG.48419.14"; exon_number "12";
chr13	StringTie	exon	33173881	33173908	1000	-	.	gene_id "MSTRG.48419"; transcript_id "MSTRG.48419.14"; exon_number "13";
chr13	StringTie	transcript	33103137	33359544	1000	-	.	gene_id "MSTRG.48419"; transcript_id "MSTRG.48419.15";
chr13	StringTie	exon	33103137	33105710	1000	-	.	gene_id "MSTRG.48419"; transcript_id "MSTRG.48419.15"; exon_number "1";
chr13	StringTie	exon	33106758	33106934	1000	-	.	gene_id "MSTRG.48419"; transcript_id "MSTRG.48419.15"; exon_number "2";
chr13	StringTie	exon	33109873	33110090	1000	-	.	gene_id "MSTRG.48419"; transcript_id "MSTRG.48419.15"; exon_number "3";
chr13	StringTie	exon	33110686	33110907	1000	-	.	gene_id "MSTRG.48419"; transcript_id "MSTRG.48419.15"; exon_number "4";
chr13	StringTie	exon	33111778	33111892	1000	-	.	gene_id "MSTRG.48419"; transcript_id "MSTRG.48419.15"; exon_number "5";
chr13	StringTie	exon	33112721	33112931	1000	-	.	gene_id "MSTRG.48419"; transcript_id "MSTRG.48419.15"; exon_number "6";
chr13	StringTie	exon	33118065	33118263	1000	-	.	gene_id "MSTRG.48419"; transcript_id "MSTRG.48419.15"; exon_number "7";
chr13	StringTie	exon	33126081	33126240	1000	-	.	gene_id "MSTRG.48419"; transcript_id "MSTRG.48419.15"; exon_number "8";
chr13	StringTie	exon	33127373	33127546	1000	-	.	gene_id "MSTRG.48419"; transcript_id "MSTRG.48419.15"; exon_number "9";
chr13	StringTie	exon	33128929	33130289	1000	-	.	gene_id "MSTRG.48419"; transcript_id "MSTRG.48419.15"; exon_number "10";
chr13	StringTie	exon	33142310	33142373	1000	-	.	gene_id "MSTRG.48419"; transcript_id "MSTRG.48419.15"; exon_number "11";
chr13	StringTie	exon	33165337	33165418	1000	-	.	gene_id "MSTRG.48419"; transcript_id "MSTRG.48419.15"; exon_number "12";
chr13	StringTie	exon	33167551	33167622	1000	-	.	gene_id "MSTRG.48419"; transcript_id "MSTRG.48419.15"; exon_number "13";
chr13	StringTie	exon	33350290	33350599	1000	-	.	gene_id "MSTRG.48419"; transcript_id "MSTRG.48419.15"; exon_number "14";
chr13	StringTie	exon	33359465	33359544	1000	-	.	gene_id "MSTRG.48419"; transcript_id "MSTRG.48419.15"; exon_number "15";
chr13	StringTie	transcript	33103137	33676763	1000	-	.	gene_id "MSTRG.48419"; transcript_id "MSTRG.48419.16";
chr13	StringTie	exon	33103137	33105710	1000	-	.	gene_id "MSTRG.48419"; transcript_id "MSTRG.48419.16"; exon_number "1";
chr13	StringTie	exon	33106758	33106934	1000	-	.	gene_id "MSTRG.48419"; transcript_id "MSTRG.48419.16"; exon_number "2";
chr13	StringTie	exon	33109873	33110090	1000	-	.	gene_id "MSTRG.48419"; transcript_id "MSTRG.48419.16"; exon_number "3";
chr13	StringTie	exon	33110686	33110907	1000	-	.	gene_id "MSTRG.48419"; transcript_id "MSTRG.48419.16"; exon_number "4";
chr13	StringTie	exon	33111778	33111892	1000	-	.	gene_id "MSTRG.48419"; transcript_id "MSTRG.48419.16"; exon_number "5";
chr13	StringTie	exon	33112721	33112931	1000	-	.	gene_id "MSTRG.48419"; transcript_id "MSTRG.48419.16"; exon_number "6";
chr13	StringTie	exon	33118065	33118263	1000	-	.	gene_id "MSTRG.48419"; transcript_id "MSTRG.48419.16"; exon_number "7";
chr13	StringTie	exon	33126081	33126240	1000	-	.	gene_id "MSTRG.48419"; transcript_id "MSTRG.48419.16"; exon_number "8";
chr13	StringTie	exon	33127373	33127546	1000	-	.	gene_id "MSTRG.48419"; transcript_id "MSTRG.48419.16"; exon_number "9";
chr13	StringTie	exon	33128929	33130289	1000	-	.	gene_id "MSTRG.48419"; transcript_id "MSTRG.48419.16"; exon_number "10";
chr13	StringTie	exon	33142310	33142373	1000	-	.	gene_id "MSTRG.48419"; transcript_id "MSTRG.48419.16"; exon_number "11";
chr13	StringTie	exon	33165337	33165418	1000	-	.	gene_id "MSTRG.48419"; transcript_id "MSTRG.48419.16"; exon_number "12";
chr13	StringTie	exon	33167551	33167622	1000	-	.	gene_id "MSTRG.48419"; transcript_id "MSTRG.48419.16"; exon_number "13";
chr13	StringTie	exon	33359465	33359587	1000	-	.	gene_id "MSTRG.48419"; transcript_id "MSTRG.48419.16"; exon_number "14";
chr13	StringTie	exon	33439691	33439724	1000	-	.	gene_id "MSTRG.48419"; transcript_id "MSTRG.48419.16"; exon_number "15";
chr13	StringTie	exon	33524238	33524372	1000	-	.	gene_id "MSTRG.48419"; transcript_id "MSTRG.48419.16"; exon_number "16";
chr13	StringTie	exon	33676678	33676763	1000	-	.	gene_id "MSTRG.48419"; transcript_id "MSTRG.48419.16"; exon_number "17";
chr13	StringTie	transcript	33103140	33676843	1000	-	.	gene_id "MSTRG.48419"; transcript_id "MSTRG.48419.17";
chr13	StringTie	exon	33103140	33105710	1000	-	.	gene_id "MSTRG.48419"; transcript_id "MSTRG.48419.17"; exon_number "1";
chr13	StringTie	exon	33106758	33106934	1000	-	.	gene_id "MSTRG.48419"; transcript_id "MSTRG.48419.17"; exon_number "2";
chr13	StringTie	exon	33109873	33110090	1000	-	.	gene_id "MSTRG.48419"; transcript_id "MSTRG.48419.17"; exon_number "3";
chr13	StringTie	exon	33110686	33110907	1000	-	.	gene_id "MSTRG.48419"; transcript_id "MSTRG.48419.17"; exon_number "4";
chr13	StringTie	exon	33111778	33111892	1000	-	.	gene_id "MSTRG.48419"; transcript_id "MSTRG.48419.17"; exon_number "5";
chr13	StringTie	exon	33112721	33112931	1000	-	.	gene_id "MSTRG.48419"; transcript_id "MSTRG.48419.17"; exon_number "6";
chr13	StringTie	exon	33118065	33118263	1000	-	.	gene_id "MSTRG.48419"; transcript_id "MSTRG.48419.17"; exon_number "7";
chr13	StringTie	exon	33126081	33126240	1000	-	.	gene_id "MSTRG.48419"; transcript_id "MSTRG.48419.17"; exon_number "8";
chr13	StringTie	exon	33127373	33127546	1000	-	.	gene_id "MSTRG.48419"; transcript_id "MSTRG.48419.17"; exon_number "9";
chr13	StringTie	exon	33128929	33130289	1000	-	.	gene_id "MSTRG.48419"; transcript_id "MSTRG.48419.17"; exon_number "10";
chr13	StringTie	exon	33142310	33142373	1000	-	.	gene_id "MSTRG.48419"; transcript_id "MSTRG.48419.17"; exon_number "11";
chr13	StringTie	exon	33165337	33165418	1000	-	.	gene_id "MSTRG.48419"; transcript_id "MSTRG.48419.17"; exon_number "12";
chr13	StringTie	exon	33167551	33167622	1000	-	.	gene_id "MSTRG.48419"; transcript_id "MSTRG.48419.17"; exon_number "13";
chr13	StringTie	exon	33205819	33206078	1000	-	.	gene_id "MSTRG.48419"; transcript_id "MSTRG.48419.17"; exon_number "14";
chr13	StringTie	exon	33439691	33439724	1000	-	.	gene_id "MSTRG.48419"; transcript_id "MSTRG.48419.17"; exon_number "15";
chr13	StringTie	exon	33524238	33524372	1000	-	.	gene_id "MSTRG.48419"; transcript_id "MSTRG.48419.17"; exon_number "16";
chr13	StringTie	exon	33676678	33676843	1000	-	.	gene_id "MSTRG.48419"; transcript_id "MSTRG.48419.17"; exon_number "17";
chr13	StringTie	transcript	33103146	33676798	1000	-	.	gene_id "MSTRG.48419"; transcript_id "MSTRG.48419.18";
chr13	StringTie	exon	33103146	33105710	1000	-	.	gene_id "MSTRG.48419"; transcript_id "MSTRG.48419.18"; exon_number "1";
chr13	StringTie	exon	33106758	33106934	1000	-	.	gene_id "MSTRG.48419"; transcript_id "MSTRG.48419.18"; exon_number "2";
chr13	StringTie	exon	33109873	33110090	1000	-	.	gene_id "MSTRG.48419"; transcript_id "MSTRG.48419.18"; exon_number "3";
chr13	StringTie	exon	33110686	33110907	1000	-	.	gene_id "MSTRG.48419"; transcript_id "MSTRG.48419.18"; exon_number "4";
chr13	StringTie	exon	33111778	33111892	1000	-	.	gene_id "MSTRG.48419"; transcript_id "MSTRG.48419.18"; exon_number "5";
chr13	StringTie	exon	33112721	33112931	1000	-	.	gene_id "MSTRG.48419"; transcript_id "MSTRG.48419.18"; exon_number "6";
chr13	StringTie	exon	33118065	33118263	1000	-	.	gene_id "MSTRG.48419"; transcript_id "MSTRG.48419.18"; exon_number "7";
chr13	StringTie	exon	33126081	33126240	1000	-	.	gene_id "MSTRG.48419"; transcript_id "MSTRG.48419.18"; exon_number "8";
chr13	StringTie	exon	33127373	33127546	1000	-	.	gene_id "MSTRG.48419"; transcript_id "MSTRG.48419.18"; exon_number "9";
chr13	StringTie	exon	33128929	33130289	1000	-	.	gene_id "MSTRG.48419"; transcript_id "MSTRG.48419.18"; exon_number "10";
chr13	StringTie	exon	33142310	33142373	1000	-	.	gene_id "MSTRG.48419"; transcript_id "MSTRG.48419.18"; exon_number "11";
chr13	StringTie	exon	33165337	33165418	1000	-	.	gene_id "MSTRG.48419"; transcript_id "MSTRG.48419.18"; exon_number "12";
chr13	StringTie	exon	33167551	33167622	1000	-	.	gene_id "MSTRG.48419"; transcript_id "MSTRG.48419.18"; exon_number "13";
chr13	StringTie	exon	33359334	33359587	1000	-	.	gene_id "MSTRG.48419"; transcript_id "MSTRG.48419.18"; exon_number "14";
chr13	StringTie	exon	33439691	33439724	1000	-	.	gene_id "MSTRG.48419"; transcript_id "MSTRG.48419.18"; exon_number "15";
chr13	StringTie	exon	33524238	33524372	1000	-	.	gene_id "MSTRG.48419"; transcript_id "MSTRG.48419.18"; exon_number "16";
chr13	StringTie	exon	33676678	33676798	1000	-	.	gene_id "MSTRG.48419"; transcript_id "MSTRG.48419.18"; exon_number "17";
chr13	StringTie	transcript	33103156	33166291	1000	-	.	gene_id "MSTRG.48419"; transcript_id "MSTRG.48419.19";
chr13	StringTie	exon	33103156	33105710	1000	-	.	gene_id "MSTRG.48419"; transcript_id "MSTRG.48419.19"; exon_number "1";
chr13	StringTie	exon	33106758	33106934	1000	-	.	gene_id "MSTRG.48419"; transcript_id "MSTRG.48419.19"; exon_number "2";
chr13	StringTie	exon	33109873	33110090	1000	-	.	gene_id "MSTRG.48419"; transcript_id "MSTRG.48419.19"; exon_number "3";
chr13	StringTie	exon	33110686	33110907	1000	-	.	gene_id "MSTRG.48419"; transcript_id "MSTRG.48419.19"; exon_number "4";
chr13	StringTie	exon	33111778	33111892	1000	-	.	gene_id "MSTRG.48419"; transcript_id "MSTRG.48419.19"; exon_number "5";
chr13	StringTie	exon	33112721	33112931	1000	-	.	gene_id "MSTRG.48419"; transcript_id "MSTRG.48419.19"; exon_number "6";
chr13	StringTie	exon	33118065	33118263	1000	-	.	gene_id "MSTRG.48419"; transcript_id "MSTRG.48419.19"; exon_number "7";
chr13	StringTie	exon	33126081	33126240	1000	-	.	gene_id "MSTRG.48419"; transcript_id "MSTRG.48419.19"; exon_number "8";
chr13	StringTie	exon	33127373	33127546	1000	-	.	gene_id "MSTRG.48419"; transcript_id "MSTRG.48419.19"; exon_number "9";
chr13	StringTie	exon	33128929	33130289	1000	-	.	gene_id "MSTRG.48419"; transcript_id "MSTRG.48419.19"; exon_number "10";
chr13	StringTie	exon	33142310	33142373	1000	-	.	gene_id "MSTRG.48419"; transcript_id "MSTRG.48419.19"; exon_number "11";
chr13	StringTie	exon	33165337	33165418	1000	-	.	gene_id "MSTRG.48419"; transcript_id "MSTRG.48419.19"; exon_number "12";
chr13	StringTie	exon	33166257	33166291	1000	-	.	gene_id "MSTRG.48419"; transcript_id "MSTRG.48419.19"; exon_number "13";
chr13	StringTie	transcript	33102910	33212407	1000	-	.	gene_id "MSTRG.48419"; transcript_id "MSTRG.48419.2";
chr13	StringTie	exon	33102910	33105710	1000	-	.	gene_id "MSTRG.48419"; transcript_id "MSTRG.48419.2"; exon_number "1";
chr13	StringTie	exon	33106758	33106934	1000	-	.	gene_id "MSTRG.48419"; transcript_id "MSTRG.48419.2"; exon_number "2";
chr13	StringTie	exon	33109873	33110090	1000	-	.	gene_id "MSTRG.48419"; transcript_id "MSTRG.48419.2"; exon_number "3";
chr13	StringTie	exon	33110686	33110907	1000	-	.	gene_id "MSTRG.48419"; transcript_id "MSTRG.48419.2"; exon_number "4";
chr13	StringTie	exon	33111778	33111892	1000	-	.	gene_id "MSTRG.48419"; transcript_id "MSTRG.48419.2"; exon_number "5";
chr13	StringTie	exon	33112721	33112931	1000	-	.	gene_id "MSTRG.48419"; transcript_id "MSTRG.48419.2"; exon_number "6";
chr13	StringTie	exon	33118065	33118263	1000	-	.	gene_id "MSTRG.48419"; transcript_id "MSTRG.48419.2"; exon_number "7";
chr13	StringTie	exon	33126081	33126240	1000	-	.	gene_id "MSTRG.48419"; transcript_id "MSTRG.48419.2"; exon_number "8";
chr13	StringTie	exon	33127373	33127546	1000	-	.	gene_id "MSTRG.48419"; transcript_id "MSTRG.48419.2"; exon_number "9";
chr13	StringTie	exon	33128929	33130289	1000	-	.	gene_id "MSTRG.48419"; transcript_id "MSTRG.48419.2"; exon_number "10";
chr13	StringTie	exon	33142310	33142373	1000	-	.	gene_id "MSTRG.48419"; transcript_id "MSTRG.48419.2"; exon_number "11";
chr13	StringTie	exon	33165337	33165418	1000	-	.	gene_id "MSTRG.48419"; transcript_id "MSTRG.48419.2"; exon_number "12";
chr13	StringTie	exon	33167551	33167622	1000	-	.	gene_id "MSTRG.48419"; transcript_id "MSTRG.48419.2"; exon_number "13";
chr13	StringTie	exon	33205819	33206078	1000	-	.	gene_id "MSTRG.48419"; transcript_id "MSTRG.48419.2"; exon_number "14";
chr13	StringTie	exon	33212167	33212407	1000	-	.	gene_id "MSTRG.48419"; transcript_id "MSTRG.48419.2"; exon_number "15";
chr13	StringTie	transcript	33103158	33676843	1000	-	.	gene_id "MSTRG.48419"; transcript_id "MSTRG.48419.20";
chr13	StringTie	exon	33103158	33105710	1000	-	.	gene_id "MSTRG.48419"; transcript_id "MSTRG.48419.20"; exon_number "1";
chr13	StringTie	exon	33106758	33106934	1000	-	.	gene_id "MSTRG.48419"; transcript_id "MSTRG.48419.20"; exon_number "2";
chr13	StringTie	exon	33109873	33110090	1000	-	.	gene_id "MSTRG.48419"; transcript_id "MSTRG.48419.20"; exon_number "3";
chr13	StringTie	exon	33110686	33110907	1000	-	.	gene_id "MSTRG.48419"; transcript_id "MSTRG.48419.20"; exon_number "4";
chr13	StringTie	exon	33111778	33111892	1000	-	.	gene_id "MSTRG.48419"; transcript_id "MSTRG.48419.20"; exon_number "5";
chr13	StringTie	exon	33112721	33112931	1000	-	.	gene_id "MSTRG.48419"; transcript_id "MSTRG.48419.20"; exon_number "6";
chr13	StringTie	exon	33118065	33118263	1000	-	.	gene_id "MSTRG.48419"; transcript_id "MSTRG.48419.20"; exon_number "7";
chr13	StringTie	exon	33126081	33126240	1000	-	.	gene_id "MSTRG.48419"; transcript_id "MSTRG.48419.20"; exon_number "8";
chr13	StringTie	exon	33127373	33127546	1000	-	.	gene_id "MSTRG.48419"; transcript_id "MSTRG.48419.20"; exon_number "9";
chr13	StringTie	exon	33128929	33130289	1000	-	.	gene_id "MSTRG.48419"; transcript_id "MSTRG.48419.20"; exon_number "10";
chr13	StringTie	exon	33142310	33142373	1000	-	.	gene_id "MSTRG.48419"; transcript_id "MSTRG.48419.20"; exon_number "11";
chr13	StringTie	exon	33165337	33165418	1000	-	.	gene_id "MSTRG.48419"; transcript_id "MSTRG.48419.20"; exon_number "12";
chr13	StringTie	exon	33167551	33167622	1000	-	.	gene_id "MSTRG.48419"; transcript_id "MSTRG.48419.20"; exon_number "13";
chr13	StringTie	exon	33439691	33439724	1000	-	.	gene_id "MSTRG.48419"; transcript_id "MSTRG.48419.20"; exon_number "14";
chr13	StringTie	exon	33524238	33524372	1000	-	.	gene_id "MSTRG.48419"; transcript_id "MSTRG.48419.20"; exon_number "15";
chr13	StringTie	exon	33661277	33661343	1000	-	.	gene_id "MSTRG.48419"; transcript_id "MSTRG.48419.20"; exon_number "16";
chr13	StringTie	exon	33663890	33664137	1000	-	.	gene_id "MSTRG.48419"; transcript_id "MSTRG.48419.20"; exon_number "17";
chr13	StringTie	exon	33676678	33676843	1000	-	.	gene_id "MSTRG.48419"; transcript_id "MSTRG.48419.20"; exon_number "18";
chr13	StringTie	transcript	33103171	33676809	1000	-	.	gene_id "MSTRG.48419"; transcript_id "MSTRG.48419.23";
chr13	StringTie	exon	33103171	33105710	1000	-	.	gene_id "MSTRG.48419"; transcript_id "MSTRG.48419.23"; exon_number "1";
chr13	StringTie	exon	33106758	33106934	1000	-	.	gene_id "MSTRG.48419"; transcript_id "MSTRG.48419.23"; exon_number "2";
chr13	StringTie	exon	33109873	33110090	1000	-	.	gene_id "MSTRG.48419"; transcript_id "MSTRG.48419.23"; exon_number "3";
chr13	StringTie	exon	33110686	33110907	1000	-	.	gene_id "MSTRG.48419"; transcript_id "MSTRG.48419.23"; exon_number "4";
chr13	StringTie	exon	33111778	33111892	1000	-	.	gene_id "MSTRG.48419"; transcript_id "MSTRG.48419.23"; exon_number "5";
chr13	StringTie	exon	33112721	33112931	1000	-	.	gene_id "MSTRG.48419"; transcript_id "MSTRG.48419.23"; exon_number "6";
chr13	StringTie	exon	33118065	33118263	1000	-	.	gene_id "MSTRG.48419"; transcript_id "MSTRG.48419.23"; exon_number "7";
chr13	StringTie	exon	33126081	33126240	1000	-	.	gene_id "MSTRG.48419"; transcript_id "MSTRG.48419.23"; exon_number "8";
chr13	StringTie	exon	33127373	33127546	1000	-	.	gene_id "MSTRG.48419"; transcript_id "MSTRG.48419.23"; exon_number "9";
chr13	StringTie	exon	33128929	33130289	1000	-	.	gene_id "MSTRG.48419"; transcript_id "MSTRG.48419.23"; exon_number "10";
chr13	StringTie	exon	33142310	33142373	1000	-	.	gene_id "MSTRG.48419"; transcript_id "MSTRG.48419.23"; exon_number "11";
chr13	StringTie	exon	33165337	33165418	1000	-	.	gene_id "MSTRG.48419"; transcript_id "MSTRG.48419.23"; exon_number "12";
chr13	StringTie	exon	33167551	33167622	1000	-	.	gene_id "MSTRG.48419"; transcript_id "MSTRG.48419.23"; exon_number "13";
chr13	StringTie	exon	33439691	33439724	1000	-	.	gene_id "MSTRG.48419"; transcript_id "MSTRG.48419.23"; exon_number "14";
chr13	StringTie	exon	33524238	33524372	1000	-	.	gene_id "MSTRG.48419"; transcript_id "MSTRG.48419.23"; exon_number "15";
chr13	StringTie	exon	33676678	33676809	1000	-	.	gene_id "MSTRG.48419"; transcript_id "MSTRG.48419.23"; exon_number "16";
chr13	StringTie	transcript	33189490	33206182	1000	-	.	gene_id "MSTRG.48419"; transcript_id "MSTRG.48419.29";
chr13	StringTie	exon	33189490	33192147	1000	-	.	gene_id "MSTRG.48419"; transcript_id "MSTRG.48419.29"; exon_number "1";
chr13	StringTie	exon	33205819	33206182	1000	-	.	gene_id "MSTRG.48419"; transcript_id "MSTRG.48419.29"; exon_number "2";
chr13	StringTie	transcript	33102961	33240717	1000	-	.	gene_id "MSTRG.48419"; transcript_id "MSTRG.48419.3";
chr13	StringTie	exon	33102961	33105710	1000	-	.	gene_id "MSTRG.48419"; transcript_id "MSTRG.48419.3"; exon_number "1";
chr13	StringTie	exon	33106758	33106934	1000	-	.	gene_id "MSTRG.48419"; transcript_id "MSTRG.48419.3"; exon_number "2";
chr13	StringTie	exon	33109873	33110090	1000	-	.	gene_id "MSTRG.48419"; transcript_id "MSTRG.48419.3"; exon_number "3";
chr13	StringTie	exon	33110686	33110907	1000	-	.	gene_id "MSTRG.48419"; transcript_id "MSTRG.48419.3"; exon_number "4";
chr13	StringTie	exon	33111778	33111892	1000	-	.	gene_id "MSTRG.48419"; transcript_id "MSTRG.48419.3"; exon_number "5";
chr13	StringTie	exon	33112721	33112931	1000	-	.	gene_id "MSTRG.48419"; transcript_id "MSTRG.48419.3"; exon_number "6";
chr13	StringTie	exon	33118065	33118263	1000	-	.	gene_id "MSTRG.48419"; transcript_id "MSTRG.48419.3"; exon_number "7";
chr13	StringTie	exon	33126081	33126240	1000	-	.	gene_id "MSTRG.48419"; transcript_id "MSTRG.48419.3"; exon_number "8";
chr13	StringTie	exon	33127373	33127546	1000	-	.	gene_id "MSTRG.48419"; transcript_id "MSTRG.48419.3"; exon_number "9";
chr13	StringTie	exon	33128929	33130289	1000	-	.	gene_id "MSTRG.48419"; transcript_id "MSTRG.48419.3"; exon_number "10";
chr13	StringTie	exon	33142310	33142373	1000	-	.	gene_id "MSTRG.48419"; transcript_id "MSTRG.48419.3"; exon_number "11";
chr13	StringTie	exon	33165337	33165418	1000	-	.	gene_id "MSTRG.48419"; transcript_id "MSTRG.48419.3"; exon_number "12";
chr13	StringTie	exon	33167551	33167622	1000	-	.	gene_id "MSTRG.48419"; transcript_id "MSTRG.48419.3"; exon_number "13";
chr13	StringTie	exon	33185878	33188706	1000	-	.	gene_id "MSTRG.48419"; transcript_id "MSTRG.48419.3"; exon_number "14";
chr13	StringTie	exon	33205819	33206078	1000	-	.	gene_id "MSTRG.48419"; transcript_id "MSTRG.48419.3"; exon_number "15";
chr13	StringTie	exon	33230337	33240717	1000	-	.	gene_id "MSTRG.48419"; transcript_id "MSTRG.48419.3"; exon_number "16";
chr13	StringTie	transcript	33203242	33206074	1000	-	.	gene_id "MSTRG.48419"; transcript_id "MSTRG.48419.30";
chr13	StringTie	exon	33203242	33203274	1000	-	.	gene_id "MSTRG.48419"; transcript_id "MSTRG.48419.30"; exon_number "1";
chr13	StringTie	exon	33205819	33206074	1000	-	.	gene_id "MSTRG.48419"; transcript_id "MSTRG.48419.30"; exon_number "2";
chr13	StringTie	transcript	33234657	33239457	1000	-	.	gene_id "MSTRG.48419"; transcript_id "MSTRG.48419.31";
chr13	StringTie	exon	33234657	33237848	1000	-	.	gene_id "MSTRG.48419"; transcript_id "MSTRG.48419.31"; exon_number "1";
chr13	StringTie	exon	33239103	33239457	1000	-	.	gene_id "MSTRG.48419"; transcript_id "MSTRG.48419.31"; exon_number "2";
chr13	StringTie	transcript	33259967	33285783	1000	-	.	gene_id "MSTRG.48419"; transcript_id "MSTRG.48419.32";
chr13	StringTie	exon	33259967	33259992	1000	-	.	gene_id "MSTRG.48419"; transcript_id "MSTRG.48419.32"; exon_number "1";
chr13	StringTie	exon	33285470	33285783	1000	-	.	gene_id "MSTRG.48419"; transcript_id "MSTRG.48419.32"; exon_number "2";
chr13	StringTie	transcript	33275938	33285889	1000	-	.	gene_id "MSTRG.48419"; transcript_id "MSTRG.48419.33";
chr13	StringTie	exon	33275938	33276207	1000	-	.	gene_id "MSTRG.48419"; transcript_id "MSTRG.48419.33"; exon_number "1";
chr13	StringTie	exon	33280495	33280562	1000	-	.	gene_id "MSTRG.48419"; transcript_id "MSTRG.48419.33"; exon_number "2";
chr13	StringTie	exon	33285470	33285889	1000	-	.	gene_id "MSTRG.48419"; transcript_id "MSTRG.48419.33"; exon_number "3";
chr13	StringTie	transcript	33275987	33285757	1000	-	.	gene_id "MSTRG.48419"; transcript_id "MSTRG.48419.35";
chr13	StringTie	exon	33275987	33276203	1000	-	.	gene_id "MSTRG.48419"; transcript_id "MSTRG.48419.35"; exon_number "1";
chr13	StringTie	exon	33285470	33285757	1000	-	.	gene_id "MSTRG.48419"; transcript_id "MSTRG.48419.35"; exon_number "2";
chr13	StringTie	transcript	33275991	33286259	1000	-	.	gene_id "MSTRG.48419"; transcript_id "MSTRG.48419.36";
chr13	StringTie	exon	33275991	33276207	1000	-	.	gene_id "MSTRG.48419"; transcript_id "MSTRG.48419.36"; exon_number "1";
chr13	StringTie	exon	33280950	33281303	1000	-	.	gene_id "MSTRG.48419"; transcript_id "MSTRG.48419.36"; exon_number "2";
chr13	StringTie	exon	33285470	33286259	1000	-	.	gene_id "MSTRG.48419"; transcript_id "MSTRG.48419.36"; exon_number "3";
chr13	StringTie	transcript	33279936	33285739	1000	-	.	gene_id "MSTRG.48419"; transcript_id "MSTRG.48419.37";
chr13	StringTie	exon	33279936	33279968	1000	-	.	gene_id "MSTRG.48419"; transcript_id "MSTRG.48419.37"; exon_number "1";
chr13	StringTie	exon	33285470	33285739	1000	-	.	gene_id "MSTRG.48419"; transcript_id "MSTRG.48419.37"; exon_number "2";
chr13	StringTie	transcript	33280814	33285753	1000	-	.	gene_id "MSTRG.48419"; transcript_id "MSTRG.48419.38";
chr13	StringTie	exon	33280814	33280841	1000	-	.	gene_id "MSTRG.48419"; transcript_id "MSTRG.48419.38"; exon_number "1";
chr13	StringTie	exon	33285470	33285753	1000	-	.	gene_id "MSTRG.48419"; transcript_id "MSTRG.48419.38"; exon_number "2";
chr13	StringTie	transcript	33283699	33285749	1000	-	.	gene_id "MSTRG.48419"; transcript_id "MSTRG.48419.39";
chr13	StringTie	exon	33283699	33283729	1000	-	.	gene_id "MSTRG.48419"; transcript_id "MSTRG.48419.39"; exon_number "1";
chr13	StringTie	exon	33285470	33285749	1000	-	.	gene_id "MSTRG.48419"; transcript_id "MSTRG.48419.39"; exon_number "2";
chr13	StringTie	transcript	33102996	33206176	1000	-	.	gene_id "MSTRG.48419"; transcript_id "MSTRG.48419.4";
chr13	StringTie	exon	33102996	33105710	1000	-	.	gene_id "MSTRG.48419"; transcript_id "MSTRG.48419.4"; exon_number "1";
chr13	StringTie	exon	33106758	33106934	1000	-	.	gene_id "MSTRG.48419"; transcript_id "MSTRG.48419.4"; exon_number "2";
chr13	StringTie	exon	33109873	33110090	1000	-	.	gene_id "MSTRG.48419"; transcript_id "MSTRG.48419.4"; exon_number "3";
chr13	StringTie	exon	33110686	33110907	1000	-	.	gene_id "MSTRG.48419"; transcript_id "MSTRG.48419.4"; exon_number "4";
chr13	StringTie	exon	33111778	33111892	1000	-	.	gene_id "MSTRG.48419"; transcript_id "MSTRG.48419.4"; exon_number "5";
chr13	StringTie	exon	33112721	33112931	1000	-	.	gene_id "MSTRG.48419"; transcript_id "MSTRG.48419.4"; exon_number "6";
chr13	StringTie	exon	33118065	33118263	1000	-	.	gene_id "MSTRG.48419"; transcript_id "MSTRG.48419.4"; exon_number "7";
chr13	StringTie	exon	33119829	33119925	1000	-	.	gene_id "MSTRG.48419"; transcript_id "MSTRG.48419.4"; exon_number "8";
chr13	StringTie	exon	33126081	33126240	1000	-	.	gene_id "MSTRG.48419"; transcript_id "MSTRG.48419.4"; exon_number "9";
chr13	StringTie	exon	33127373	33127546	1000	-	.	gene_id "MSTRG.48419"; transcript_id "MSTRG.48419.4"; exon_number "10";
chr13	StringTie	exon	33128929	33130289	1000	-	.	gene_id "MSTRG.48419"; transcript_id "MSTRG.48419.4"; exon_number "11";
chr13	StringTie	exon	33142310	33142373	1000	-	.	gene_id "MSTRG.48419"; transcript_id "MSTRG.48419.4"; exon_number "12";
chr13	StringTie	exon	33165337	33165418	1000	-	.	gene_id "MSTRG.48419"; transcript_id "MSTRG.48419.4"; exon_number "13";
chr13	StringTie	exon	33167551	33167622	1000	-	.	gene_id "MSTRG.48419"; transcript_id "MSTRG.48419.4"; exon_number "14";
chr13	StringTie	exon	33188604	33188706	1000	-	.	gene_id "MSTRG.48419"; transcript_id "MSTRG.48419.4"; exon_number "15";
chr13	StringTie	exon	33205819	33206078	1000	-	.	gene_id "MSTRG.48419"; transcript_id "MSTRG.48419.4"; exon_number "16";
chr13	StringTie	exon	33206161	33206176	1000	-	.	gene_id "MSTRG.48419"; transcript_id "MSTRG.48419.4"; exon_number "17";
chr13	StringTie	transcript	33288650	33354736	1000	-	.	gene_id "MSTRG.48419"; transcript_id "MSTRG.48419.40";
chr13	StringTie	exon	33288650	33336748	1000	-	.	gene_id "MSTRG.48419"; transcript_id "MSTRG.48419.40"; exon_number "1";
chr13	StringTie	exon	33350290	33354736	1000	-	.	gene_id "MSTRG.48419"; transcript_id "MSTRG.48419.40"; exon_number "2";
chr13	StringTie	transcript	33295052	33299479	1000	-	.	gene_id "MSTRG.48419"; transcript_id "MSTRG.48419.41";
chr13	StringTie	exon	33295052	33296706	1000	-	.	gene_id "MSTRG.48419"; transcript_id "MSTRG.48419.41"; exon_number "1";
chr13	StringTie	exon	33297817	33299479	1000	-	.	gene_id "MSTRG.48419"; transcript_id "MSTRG.48419.41"; exon_number "2";
chr13	StringTie	transcript	33306938	33318900	1000	-	.	gene_id "MSTRG.48419"; transcript_id "MSTRG.48419.42";
chr13	StringTie	exon	33306938	33313822	1000	-	.	gene_id "MSTRG.48419"; transcript_id "MSTRG.48419.42"; exon_number "1";
chr13	StringTie	exon	33315938	33318900	1000	-	.	gene_id "MSTRG.48419"; transcript_id "MSTRG.48419.42"; exon_number "2";
chr13	StringTie	transcript	33312604	33359680	1000	-	.	gene_id "MSTRG.48419"; transcript_id "MSTRG.48419.43";
chr13	StringTie	exon	33312604	33336748	1000	-	.	gene_id "MSTRG.48419"; transcript_id "MSTRG.48419.43"; exon_number "1";
chr13	StringTie	exon	33347958	33349216	1000	-	.	gene_id "MSTRG.48419"; transcript_id "MSTRG.48419.43"; exon_number "2";
chr13	StringTie	exon	33350290	33350599	1000	-	.	gene_id "MSTRG.48419"; transcript_id "MSTRG.48419.43"; exon_number "3";
chr13	StringTie	exon	33359465	33359680	1000	-	.	gene_id "MSTRG.48419"; transcript_id "MSTRG.48419.43"; exon_number "4";
chr13	StringTie	transcript	33326859	33351205	1000	-	.	gene_id "MSTRG.48419"; transcript_id "MSTRG.48419.44";
chr13	StringTie	exon	33326859	33334049	1000	-	.	gene_id "MSTRG.48419"; transcript_id "MSTRG.48419.44"; exon_number "1";
chr13	StringTie	exon	33350290	33351205	1000	-	.	gene_id "MSTRG.48419"; transcript_id "MSTRG.48419.44"; exon_number "2";
chr13	StringTie	transcript	33332673	33350734	1000	-	.	gene_id "MSTRG.48419"; transcript_id "MSTRG.48419.45";
chr13	StringTie	exon	33332673	33334049	1000	-	.	gene_id "MSTRG.48419"; transcript_id "MSTRG.48419.45"; exon_number "1";
chr13	StringTie	exon	33347958	33348118	1000	-	.	gene_id "MSTRG.48419"; transcript_id "MSTRG.48419.45"; exon_number "2";
chr13	StringTie	exon	33350290	33350734	1000	-	.	gene_id "MSTRG.48419"; transcript_id "MSTRG.48419.45"; exon_number "3";
chr13	StringTie	transcript	33335280	33362237	1000	-	.	gene_id "MSTRG.48419"; transcript_id "MSTRG.48419.47";
chr13	StringTie	exon	33335280	33336748	1000	-	.	gene_id "MSTRG.48419"; transcript_id "MSTRG.48419.47"; exon_number "1";
chr13	StringTie	exon	33347958	33348118	1000	-	.	gene_id "MSTRG.48419"; transcript_id "MSTRG.48419.47"; exon_number "2";
chr13	StringTie	exon	33350290	33362237	1000	-	.	gene_id "MSTRG.48419"; transcript_id "MSTRG.48419.47"; exon_number "3";
chr13	StringTie	transcript	33103037	33375869	1000	-	.	gene_id "MSTRG.48419"; transcript_id "MSTRG.48419.5";
chr13	StringTie	exon	33103037	33105710	1000	-	.	gene_id "MSTRG.48419"; transcript_id "MSTRG.48419.5"; exon_number "1";
chr13	StringTie	exon	33106758	33106934	1000	-	.	gene_id "MSTRG.48419"; transcript_id "MSTRG.48419.5"; exon_number "2";
chr13	StringTie	exon	33109873	33110090	1000	-	.	gene_id "MSTRG.48419"; transcript_id "MSTRG.48419.5"; exon_number "3";
chr13	StringTie	exon	33110686	33110907	1000	-	.	gene_id "MSTRG.48419"; transcript_id "MSTRG.48419.5"; exon_number "4";
chr13	StringTie	exon	33111778	33111892	1000	-	.	gene_id "MSTRG.48419"; transcript_id "MSTRG.48419.5"; exon_number "5";
chr13	StringTie	exon	33112721	33112931	1000	-	.	gene_id "MSTRG.48419"; transcript_id "MSTRG.48419.5"; exon_number "6";
chr13	StringTie	exon	33118065	33118263	1000	-	.	gene_id "MSTRG.48419"; transcript_id "MSTRG.48419.5"; exon_number "7";
chr13	StringTie	exon	33126081	33126240	1000	-	.	gene_id "MSTRG.48419"; transcript_id "MSTRG.48419.5"; exon_number "8";
chr13	StringTie	exon	33127373	33127546	1000	-	.	gene_id "MSTRG.48419"; transcript_id "MSTRG.48419.5"; exon_number "9";
chr13	StringTie	exon	33128929	33130289	1000	-	.	gene_id "MSTRG.48419"; transcript_id "MSTRG.48419.5"; exon_number "10";
chr13	StringTie	exon	33142310	33142373	1000	-	.	gene_id "MSTRG.48419"; transcript_id "MSTRG.48419.5"; exon_number "11";
chr13	StringTie	exon	33165337	33165418	1000	-	.	gene_id "MSTRG.48419"; transcript_id "MSTRG.48419.5"; exon_number "12";
chr13	StringTie	exon	33167551	33167622	1000	-	.	gene_id "MSTRG.48419"; transcript_id "MSTRG.48419.5"; exon_number "13";
chr13	StringTie	exon	33350290	33355666	1000	-	.	gene_id "MSTRG.48419"; transcript_id "MSTRG.48419.5"; exon_number "14";
chr13	StringTie	exon	33359465	33359587	1000	-	.	gene_id "MSTRG.48419"; transcript_id "MSTRG.48419.5"; exon_number "15";
chr13	StringTie	exon	33375524	33375869	1000	-	.	gene_id "MSTRG.48419"; transcript_id "MSTRG.48419.5"; exon_number "16";
chr13	StringTie	transcript	33348648	33351334	1000	-	.	gene_id "MSTRG.48419"; transcript_id "MSTRG.48419.50";
chr13	StringTie	exon	33348648	33349216	1000	-	.	gene_id "MSTRG.48419"; transcript_id "MSTRG.48419.50"; exon_number "1";
chr13	StringTie	exon	33349833	33351334	1000	-	.	gene_id "MSTRG.48419"; transcript_id "MSTRG.48419.50"; exon_number "2";
chr13	StringTie	transcript	33349460	33350624	1000	-	.	gene_id "MSTRG.48419"; transcript_id "MSTRG.48419.51";
chr13	StringTie	exon	33349460	33349486	1000	-	.	gene_id "MSTRG.48419"; transcript_id "MSTRG.48419.51"; exon_number "1";
chr13	StringTie	exon	33350290	33350624	1000	-	.	gene_id "MSTRG.48419"; transcript_id "MSTRG.48419.51"; exon_number "2";
chr13	StringTie	transcript	33354942	33676763	1000	-	.	gene_id "MSTRG.48419"; transcript_id "MSTRG.48419.52";
chr13	StringTie	exon	33354942	33355666	1000	-	.	gene_id "MSTRG.48419"; transcript_id "MSTRG.48419.52"; exon_number "1";
chr13	StringTie	exon	33359465	33359587	1000	-	.	gene_id "MSTRG.48419"; transcript_id "MSTRG.48419.52"; exon_number "2";
chr13	StringTie	exon	33439691	33439724	1000	-	.	gene_id "MSTRG.48419"; transcript_id "MSTRG.48419.52"; exon_number "3";
chr13	StringTie	exon	33524238	33524372	1000	-	.	gene_id "MSTRG.48419"; transcript_id "MSTRG.48419.52"; exon_number "4";
chr13	StringTie	exon	33676678	33676763	1000	-	.	gene_id "MSTRG.48419"; transcript_id "MSTRG.48419.52"; exon_number "5";
chr13	StringTie	transcript	33355007	33359392	1000	-	.	gene_id "MSTRG.48419"; transcript_id "MSTRG.48419.53";
chr13	StringTie	exon	33355007	33355666	1000	-	.	gene_id "MSTRG.48419"; transcript_id "MSTRG.48419.53"; exon_number "1";
chr13	StringTie	exon	33359334	33359392	1000	-	.	gene_id "MSTRG.48419"; transcript_id "MSTRG.48419.53"; exon_number "2";
chr13	StringTie	transcript	33427125	33439721	1000	-	.	gene_id "MSTRG.48419"; transcript_id "MSTRG.48419.55";
chr13	StringTie	exon	33427125	33427952	1000	-	.	gene_id "MSTRG.48419"; transcript_id "MSTRG.48419.55"; exon_number "1";
chr13	StringTie	exon	33439691	33439721	1000	-	.	gene_id "MSTRG.48419"; transcript_id "MSTRG.48419.55"; exon_number "2";
chr13	StringTie	transcript	33433356	33524375	1000	-	.	gene_id "MSTRG.48419"; transcript_id "MSTRG.48419.56";
chr13	StringTie	exon	33433356	33433388	1000	-	.	gene_id "MSTRG.48419"; transcript_id "MSTRG.48419.56"; exon_number "1";
chr13	StringTie	exon	33439691	33439724	1000	-	.	gene_id "MSTRG.48419"; transcript_id "MSTRG.48419.56"; exon_number "2";
chr13	StringTie	exon	33524238	33524375	1000	-	.	gene_id "MSTRG.48419"; transcript_id "MSTRG.48419.56"; exon_number "3";
chr13	StringTie	transcript	33496168	33560337	1000	-	.	gene_id "MSTRG.48419"; transcript_id "MSTRG.48419.57";
chr13	StringTie	exon	33496168	33503818	1000	-	.	gene_id "MSTRG.48419"; transcript_id "MSTRG.48419.57"; exon_number "1";
chr13	StringTie	exon	33524238	33524372	1000	-	.	gene_id "MSTRG.48419"; transcript_id "MSTRG.48419.57"; exon_number "2";
chr13	StringTie	exon	33542595	33551061	1000	-	.	gene_id "MSTRG.48419"; transcript_id "MSTRG.48419.57"; exon_number "3";
chr13	StringTie	exon	33551847	33551928	1000	-	.	gene_id "MSTRG.48419"; transcript_id "MSTRG.48419.57"; exon_number "4";
chr13	StringTie	exon	33554931	33555092	1000	-	.	gene_id "MSTRG.48419"; transcript_id "MSTRG.48419.57"; exon_number "5";
chr13	StringTie	exon	33560246	33560337	1000	-	.	gene_id "MSTRG.48419"; transcript_id "MSTRG.48419.57"; exon_number "6";
chr13	StringTie	transcript	33496880	33544723	1000	-	.	gene_id "MSTRG.48419"; transcript_id "MSTRG.48419.58";
chr13	StringTie	exon	33496880	33503818	1000	-	.	gene_id "MSTRG.48419"; transcript_id "MSTRG.48419.58"; exon_number "1";
chr13	StringTie	exon	33519958	33520106	1000	-	.	gene_id "MSTRG.48419"; transcript_id "MSTRG.48419.58"; exon_number "2";
chr13	StringTie	exon	33524238	33524372	1000	-	.	gene_id "MSTRG.48419"; transcript_id "MSTRG.48419.58"; exon_number "3";
chr13	StringTie	exon	33542595	33544723	1000	-	.	gene_id "MSTRG.48419"; transcript_id "MSTRG.48419.58"; exon_number "4";
chr13	StringTie	transcript	33497513	33525641	1000	-	.	gene_id "MSTRG.48419"; transcript_id "MSTRG.48419.59";
chr13	StringTie	exon	33497513	33503818	1000	-	.	gene_id "MSTRG.48419"; transcript_id "MSTRG.48419.59"; exon_number "1";
chr13	StringTie	exon	33524238	33524372	1000	-	.	gene_id "MSTRG.48419"; transcript_id "MSTRG.48419.59"; exon_number "2";
chr13	StringTie	exon	33525613	33525641	1000	-	.	gene_id "MSTRG.48419"; transcript_id "MSTRG.48419.59"; exon_number "3";
chr13	StringTie	transcript	33103047	33285770	1000	-	.	gene_id "MSTRG.48419"; transcript_id "MSTRG.48419.6";
chr13	StringTie	exon	33103047	33105710	1000	-	.	gene_id "MSTRG.48419"; transcript_id "MSTRG.48419.6"; exon_number "1";
chr13	StringTie	exon	33106758	33106934	1000	-	.	gene_id "MSTRG.48419"; transcript_id "MSTRG.48419.6"; exon_number "2";
chr13	StringTie	exon	33109873	33110090	1000	-	.	gene_id "MSTRG.48419"; transcript_id "MSTRG.48419.6"; exon_number "3";
chr13	StringTie	exon	33110686	33110907	1000	-	.	gene_id "MSTRG.48419"; transcript_id "MSTRG.48419.6"; exon_number "4";
chr13	StringTie	exon	33111778	33111892	1000	-	.	gene_id "MSTRG.48419"; transcript_id "MSTRG.48419.6"; exon_number "5";
chr13	StringTie	exon	33112721	33112931	1000	-	.	gene_id "MSTRG.48419"; transcript_id "MSTRG.48419.6"; exon_number "6";
chr13	StringTie	exon	33118065	33118263	1000	-	.	gene_id "MSTRG.48419"; transcript_id "MSTRG.48419.6"; exon_number "7";
chr13	StringTie	exon	33119829	33119925	1000	-	.	gene_id "MSTRG.48419"; transcript_id "MSTRG.48419.6"; exon_number "8";
chr13	StringTie	exon	33126081	33126240	1000	-	.	gene_id "MSTRG.48419"; transcript_id "MSTRG.48419.6"; exon_number "9";
chr13	StringTie	exon	33127373	33127546	1000	-	.	gene_id "MSTRG.48419"; transcript_id "MSTRG.48419.6"; exon_number "10";
chr13	StringTie	exon	33128929	33130289	1000	-	.	gene_id "MSTRG.48419"; transcript_id "MSTRG.48419.6"; exon_number "11";
chr13	StringTie	exon	33142310	33142373	1000	-	.	gene_id "MSTRG.48419"; transcript_id "MSTRG.48419.6"; exon_number "12";
chr13	StringTie	exon	33165337	33165418	1000	-	.	gene_id "MSTRG.48419"; transcript_id "MSTRG.48419.6"; exon_number "13";
chr13	StringTie	exon	33167551	33167622	1000	-	.	gene_id "MSTRG.48419"; transcript_id "MSTRG.48419.6"; exon_number "14";
chr13	StringTie	exon	33285470	33285770	1000	-	.	gene_id "MSTRG.48419"; transcript_id "MSTRG.48419.6"; exon_number "15";
chr13	StringTie	transcript	33498525	33533349	1000	-	.	gene_id "MSTRG.48419"; transcript_id "MSTRG.48419.60";
chr13	StringTie	exon	33498525	33503818	1000	-	.	gene_id "MSTRG.48419"; transcript_id "MSTRG.48419.60"; exon_number "1";
chr13	StringTie	exon	33519958	33520149	1000	-	.	gene_id "MSTRG.48419"; transcript_id "MSTRG.48419.60"; exon_number "2";
chr13	StringTie	exon	33524238	33524372	1000	-	.	gene_id "MSTRG.48419"; transcript_id "MSTRG.48419.60"; exon_number "3";
chr13	StringTie	exon	33532791	33533349	1000	-	.	gene_id "MSTRG.48419"; transcript_id "MSTRG.48419.60"; exon_number "4";
chr13	StringTie	transcript	33499266	33524374	1000	-	.	gene_id "MSTRG.48419"; transcript_id "MSTRG.48419.61";
chr13	StringTie	exon	33499266	33503818	1000	-	.	gene_id "MSTRG.48419"; transcript_id "MSTRG.48419.61"; exon_number "1";
chr13	StringTie	exon	33518408	33520109	1000	-	.	gene_id "MSTRG.48419"; transcript_id "MSTRG.48419.61"; exon_number "2";
chr13	StringTie	exon	33524238	33524374	1000	-	.	gene_id "MSTRG.48419"; transcript_id "MSTRG.48419.61"; exon_number "3";
chr13	StringTie	transcript	33499650	33533349	1000	-	.	gene_id "MSTRG.48419"; transcript_id "MSTRG.48419.62";
chr13	StringTie	exon	33499650	33503818	1000	-	.	gene_id "MSTRG.48419"; transcript_id "MSTRG.48419.62"; exon_number "1";
chr13	StringTie	exon	33519958	33520106	1000	-	.	gene_id "MSTRG.48419"; transcript_id "MSTRG.48419.62"; exon_number "2";
chr13	StringTie	exon	33521044	33521158	1000	-	.	gene_id "MSTRG.48419"; transcript_id "MSTRG.48419.62"; exon_number "3";
chr13	StringTie	exon	33524238	33524372	1000	-	.	gene_id "MSTRG.48419"; transcript_id "MSTRG.48419.62"; exon_number "4";
chr13	StringTie	exon	33532791	33533349	1000	-	.	gene_id "MSTRG.48419"; transcript_id "MSTRG.48419.62"; exon_number "5";
chr13	StringTie	transcript	33499658	33532947	1000	-	.	gene_id "MSTRG.48419"; transcript_id "MSTRG.48419.63";
chr13	StringTie	exon	33499658	33503818	1000	-	.	gene_id "MSTRG.48419"; transcript_id "MSTRG.48419.63"; exon_number "1";
chr13	StringTie	exon	33519958	33520106	1000	-	.	gene_id "MSTRG.48419"; transcript_id "MSTRG.48419.63"; exon_number "2";
chr13	StringTie	exon	33524238	33524372	1000	-	.	gene_id "MSTRG.48419"; transcript_id "MSTRG.48419.63"; exon_number "3";
chr13	StringTie	exon	33532791	33532947	1000	-	.	gene_id "MSTRG.48419"; transcript_id "MSTRG.48419.63"; exon_number "4";
chr13	StringTie	transcript	33499671	33525639	1000	-	.	gene_id "MSTRG.48419"; transcript_id "MSTRG.48419.64";
chr13	StringTie	exon	33499671	33503818	1000	-	.	gene_id "MSTRG.48419"; transcript_id "MSTRG.48419.64"; exon_number "1";
chr13	StringTie	exon	33519958	33520109	1000	-	.	gene_id "MSTRG.48419"; transcript_id "MSTRG.48419.64"; exon_number "2";
chr13	StringTie	exon	33524238	33524372	1000	-	.	gene_id "MSTRG.48419"; transcript_id "MSTRG.48419.64"; exon_number "3";
chr13	StringTie	exon	33525613	33525639	1000	-	.	gene_id "MSTRG.48419"; transcript_id "MSTRG.48419.64"; exon_number "4";
chr13	StringTie	transcript	33501079	33558957	1000	-	.	gene_id "MSTRG.48419"; transcript_id "MSTRG.48419.65";
chr13	StringTie	exon	33501079	33503818	1000	-	.	gene_id "MSTRG.48419"; transcript_id "MSTRG.48419.65"; exon_number "1";
chr13	StringTie	exon	33519958	33520149	1000	-	.	gene_id "MSTRG.48419"; transcript_id "MSTRG.48419.65"; exon_number "2";
chr13	StringTie	exon	33524238	33524372	1000	-	.	gene_id "MSTRG.48419"; transcript_id "MSTRG.48419.65"; exon_number "3";
chr13	StringTie	exon	33542595	33558957	1000	-	.	gene_id "MSTRG.48419"; transcript_id "MSTRG.48419.65"; exon_number "4";
chr13	StringTie	transcript	33503671	33538291	1000	-	.	gene_id "MSTRG.48419"; transcript_id "MSTRG.48419.66";
chr13	StringTie	exon	33503671	33503818	1000	-	.	gene_id "MSTRG.48419"; transcript_id "MSTRG.48419.66"; exon_number "1";
chr13	StringTie	exon	33524238	33524372	1000	-	.	gene_id "MSTRG.48419"; transcript_id "MSTRG.48419.66"; exon_number "2";
chr13	StringTie	exon	33538262	33538291	1000	-	.	gene_id "MSTRG.48419"; transcript_id "MSTRG.48419.66"; exon_number "3";
chr13	StringTie	transcript	33507484	33544341	1000	-	.	gene_id "MSTRG.48419"; transcript_id "MSTRG.48419.67";
chr13	StringTie	exon	33507484	33511407	1000	-	.	gene_id "MSTRG.48419"; transcript_id "MSTRG.48419.67"; exon_number "1";
chr13	StringTie	exon	33519958	33520149	1000	-	.	gene_id "MSTRG.48419"; transcript_id "MSTRG.48419.67"; exon_number "2";
chr13	StringTie	exon	33524238	33524372	1000	-	.	gene_id "MSTRG.48419"; transcript_id "MSTRG.48419.67"; exon_number "3";
chr13	StringTie	exon	33544302	33544341	1000	-	.	gene_id "MSTRG.48419"; transcript_id "MSTRG.48419.67"; exon_number "4";
chr13	StringTie	transcript	33511330	33561209	1000	-	.	gene_id "MSTRG.48419"; transcript_id "MSTRG.48419.68";
chr13	StringTie	exon	33511330	33511407	1000	-	.	gene_id "MSTRG.48419"; transcript_id "MSTRG.48419.68"; exon_number "1";
chr13	StringTie	exon	33519958	33520149	1000	-	.	gene_id "MSTRG.48419"; transcript_id "MSTRG.48419.68"; exon_number "2";
chr13	StringTie	exon	33524238	33524372	1000	-	.	gene_id "MSTRG.48419"; transcript_id "MSTRG.48419.68"; exon_number "3";
chr13	StringTie	exon	33542595	33551928	1000	-	.	gene_id "MSTRG.48419"; transcript_id "MSTRG.48419.68"; exon_number "4";
chr13	StringTie	exon	33554931	33561209	1000	-	.	gene_id "MSTRG.48419"; transcript_id "MSTRG.48419.68"; exon_number "5";
chr13	StringTie	transcript	33511330	33525725	1000	-	.	gene_id "MSTRG.48419"; transcript_id "MSTRG.48419.69";
chr13	StringTie	exon	33511330	33511407	1000	-	.	gene_id "MSTRG.48419"; transcript_id "MSTRG.48419.69"; exon_number "1";
chr13	StringTie	exon	33519958	33520149	1000	-	.	gene_id "MSTRG.48419"; transcript_id "MSTRG.48419.69"; exon_number "2";
chr13	StringTie	exon	33524238	33524372	1000	-	.	gene_id "MSTRG.48419"; transcript_id "MSTRG.48419.69"; exon_number "3";
chr13	StringTie	exon	33525613	33525725	1000	-	.	gene_id "MSTRG.48419"; transcript_id "MSTRG.48419.69"; exon_number "4";
chr13	StringTie	transcript	33103080	33167494	1000	-	.	gene_id "MSTRG.48419"; transcript_id "MSTRG.48419.7";
chr13	StringTie	exon	33103080	33105710	1000	-	.	gene_id "MSTRG.48419"; transcript_id "MSTRG.48419.7"; exon_number "1";
chr13	StringTie	exon	33106758	33106934	1000	-	.	gene_id "MSTRG.48419"; transcript_id "MSTRG.48419.7"; exon_number "2";
chr13	StringTie	exon	33109873	33110090	1000	-	.	gene_id "MSTRG.48419"; transcript_id "MSTRG.48419.7"; exon_number "3";
chr13	StringTie	exon	33110686	33110907	1000	-	.	gene_id "MSTRG.48419"; transcript_id "MSTRG.48419.7"; exon_number "4";
chr13	StringTie	exon	33111778	33111892	1000	-	.	gene_id "MSTRG.48419"; transcript_id "MSTRG.48419.7"; exon_number "5";
chr13	StringTie	exon	33112721	33112931	1000	-	.	gene_id "MSTRG.48419"; transcript_id "MSTRG.48419.7"; exon_number "6";
chr13	StringTie	exon	33118065	33118263	1000	-	.	gene_id "MSTRG.48419"; transcript_id "MSTRG.48419.7"; exon_number "7";
chr13	StringTie	exon	33126081	33126240	1000	-	.	gene_id "MSTRG.48419"; transcript_id "MSTRG.48419.7"; exon_number "8";
chr13	StringTie	exon	33127373	33127546	1000	-	.	gene_id "MSTRG.48419"; transcript_id "MSTRG.48419.7"; exon_number "9";
chr13	StringTie	exon	33128929	33130289	1000	-	.	gene_id "MSTRG.48419"; transcript_id "MSTRG.48419.7"; exon_number "10";
chr13	StringTie	exon	33142310	33142373	1000	-	.	gene_id "MSTRG.48419"; transcript_id "MSTRG.48419.7"; exon_number "11";
chr13	StringTie	exon	33158686	33158778	1000	-	.	gene_id "MSTRG.48419"; transcript_id "MSTRG.48419.7"; exon_number "12";
chr13	StringTie	exon	33164150	33165418	1000	-	.	gene_id "MSTRG.48419"; transcript_id "MSTRG.48419.7"; exon_number "13";
chr13	StringTie	exon	33166257	33167494	1000	-	.	gene_id "MSTRG.48419"; transcript_id "MSTRG.48419.7"; exon_number "14";
chr13	StringTie	transcript	33517341	33555194	1000	-	.	gene_id "MSTRG.48419"; transcript_id "MSTRG.48419.71";
chr13	StringTie	exon	33517341	33520149	1000	-	.	gene_id "MSTRG.48419"; transcript_id "MSTRG.48419.71"; exon_number "1";
chr13	StringTie	exon	33521044	33521158	1000	-	.	gene_id "MSTRG.48419"; transcript_id "MSTRG.48419.71"; exon_number "2";
chr13	StringTie	exon	33524238	33524372	1000	-	.	gene_id "MSTRG.48419"; transcript_id "MSTRG.48419.71"; exon_number "3";
chr13	StringTie	exon	33542595	33551928	1000	-	.	gene_id "MSTRG.48419"; transcript_id "MSTRG.48419.71"; exon_number "4";
chr13	StringTie	exon	33554931	33555194	1000	-	.	gene_id "MSTRG.48419"; transcript_id "MSTRG.48419.71"; exon_number "5";
chr13	StringTie	transcript	33519881	33538284	1000	-	.	gene_id "MSTRG.48419"; transcript_id "MSTRG.48419.72";
chr13	StringTie	exon	33519881	33520072	1000	-	.	gene_id "MSTRG.48419"; transcript_id "MSTRG.48419.72"; exon_number "1";
chr13	StringTie	exon	33524238	33524372	1000	-	.	gene_id "MSTRG.48419"; transcript_id "MSTRG.48419.72"; exon_number "2";
chr13	StringTie	exon	33538262	33538284	1000	-	.	gene_id "MSTRG.48419"; transcript_id "MSTRG.48419.72"; exon_number "3";
chr13	StringTie	transcript	33521200	33524374	1000	-	.	gene_id "MSTRG.48419"; transcript_id "MSTRG.48419.73";
chr13	StringTie	exon	33521200	33521268	1000	-	.	gene_id "MSTRG.48419"; transcript_id "MSTRG.48419.73"; exon_number "1";
chr13	StringTie	exon	33524238	33524374	1000	-	.	gene_id "MSTRG.48419"; transcript_id "MSTRG.48419.73"; exon_number "2";
chr13	StringTie	transcript	33582936	33676793	1000	-	.	gene_id "MSTRG.48419"; transcript_id "MSTRG.48419.74";
chr13	StringTie	exon	33582936	33582956	1000	-	.	gene_id "MSTRG.48419"; transcript_id "MSTRG.48419.74"; exon_number "1";
chr13	StringTie	exon	33661277	33661343	1000	-	.	gene_id "MSTRG.48419"; transcript_id "MSTRG.48419.74"; exon_number "2";
chr13	StringTie	exon	33663890	33664137	1000	-	.	gene_id "MSTRG.48419"; transcript_id "MSTRG.48419.74"; exon_number "3";
chr13	StringTie	exon	33676678	33676793	1000	-	.	gene_id "MSTRG.48419"; transcript_id "MSTRG.48419.74"; exon_number "4";
chr13	StringTie	transcript	33611519	33677162	1000	-	.	gene_id "MSTRG.48419"; transcript_id "MSTRG.48419.75";
chr13	StringTie	exon	33611519	33611976	1000	-	.	gene_id "MSTRG.48419"; transcript_id "MSTRG.48419.75"; exon_number "1";
chr13	StringTie	exon	33619948	33634999	1000	-	.	gene_id "MSTRG.48419"; transcript_id "MSTRG.48419.75"; exon_number "2";
chr13	StringTie	exon	33661277	33661343	1000	-	.	gene_id "MSTRG.48419"; transcript_id "MSTRG.48419.75"; exon_number "3";
chr13	StringTie	exon	33663890	33664137	1000	-	.	gene_id "MSTRG.48419"; transcript_id "MSTRG.48419.75"; exon_number "4";
chr13	StringTie	exon	33676678	33677162	1000	-	.	gene_id "MSTRG.48419"; transcript_id "MSTRG.48419.75"; exon_number "5";
chr13	StringTie	transcript	33611519	33618095	1000	-	.	gene_id "MSTRG.48419"; transcript_id "MSTRG.48419.76";
chr13	StringTie	exon	33611519	33611976	1000	-	.	gene_id "MSTRG.48419"; transcript_id "MSTRG.48419.76"; exon_number "1";
chr13	StringTie	exon	33617778	33618095	1000	-	.	gene_id "MSTRG.48419"; transcript_id "MSTRG.48419.76"; exon_number "2";
chr13	StringTie	transcript	33630019	33676953	1000	-	.	gene_id "MSTRG.48419"; transcript_id "MSTRG.48419.77";
chr13	StringTie	exon	33630019	33634999	1000	-	.	gene_id "MSTRG.48419"; transcript_id "MSTRG.48419.77"; exon_number "1";
chr13	StringTie	exon	33656812	33656942	1000	-	.	gene_id "MSTRG.48419"; transcript_id "MSTRG.48419.77"; exon_number "2";
chr13	StringTie	exon	33661277	33661343	1000	-	.	gene_id "MSTRG.48419"; transcript_id "MSTRG.48419.77"; exon_number "3";
chr13	StringTie	exon	33663890	33664137	1000	-	.	gene_id "MSTRG.48419"; transcript_id "MSTRG.48419.77"; exon_number "4";
chr13	StringTie	exon	33676678	33676953	1000	-	.	gene_id "MSTRG.48419"; transcript_id "MSTRG.48419.77"; exon_number "5";
chr13	StringTie	transcript	33637834	33676953	1000	-	.	gene_id "MSTRG.48419"; transcript_id "MSTRG.48419.78";
chr13	StringTie	exon	33637834	33642817	1000	-	.	gene_id "MSTRG.48419"; transcript_id "MSTRG.48419.78"; exon_number "1";
chr13	StringTie	exon	33661277	33661343	1000	-	.	gene_id "MSTRG.48419"; transcript_id "MSTRG.48419.78"; exon_number "2";
chr13	StringTie	exon	33663890	33664137	1000	-	.	gene_id "MSTRG.48419"; transcript_id "MSTRG.48419.78"; exon_number "3";
chr13	StringTie	exon	33676678	33676953	1000	-	.	gene_id "MSTRG.48419"; transcript_id "MSTRG.48419.78"; exon_number "4";
chr13	StringTie	transcript	33637898	33676857	1000	-	.	gene_id "MSTRG.48419"; transcript_id "MSTRG.48419.79";
chr13	StringTie	exon	33637898	33642817	1000	-	.	gene_id "MSTRG.48419"; transcript_id "MSTRG.48419.79"; exon_number "1";
chr13	StringTie	exon	33661277	33661343	1000	-	.	gene_id "MSTRG.48419"; transcript_id "MSTRG.48419.79"; exon_number "2";
chr13	StringTie	exon	33676678	33676857	1000	-	.	gene_id "MSTRG.48419"; transcript_id "MSTRG.48419.79"; exon_number "3";
chr13	StringTie	transcript	33103081	33285748	1000	-	.	gene_id "MSTRG.48419"; transcript_id "MSTRG.48419.8";
chr13	StringTie	exon	33103081	33105710	1000	-	.	gene_id "MSTRG.48419"; transcript_id "MSTRG.48419.8"; exon_number "1";
chr13	StringTie	exon	33106758	33106934	1000	-	.	gene_id "MSTRG.48419"; transcript_id "MSTRG.48419.8"; exon_number "2";
chr13	StringTie	exon	33109873	33110090	1000	-	.	gene_id "MSTRG.48419"; transcript_id "MSTRG.48419.8"; exon_number "3";
chr13	StringTie	exon	33110686	33110907	1000	-	.	gene_id "MSTRG.48419"; transcript_id "MSTRG.48419.8"; exon_number "4";
chr13	StringTie	exon	33111778	33111892	1000	-	.	gene_id "MSTRG.48419"; transcript_id "MSTRG.48419.8"; exon_number "5";
chr13	StringTie	exon	33112721	33112931	1000	-	.	gene_id "MSTRG.48419"; transcript_id "MSTRG.48419.8"; exon_number "6";
chr13	StringTie	exon	33118065	33118263	1000	-	.	gene_id "MSTRG.48419"; transcript_id "MSTRG.48419.8"; exon_number "7";
chr13	StringTie	exon	33126081	33126240	1000	-	.	gene_id "MSTRG.48419"; transcript_id "MSTRG.48419.8"; exon_number "8";
chr13	StringTie	exon	33127373	33127546	1000	-	.	gene_id "MSTRG.48419"; transcript_id "MSTRG.48419.8"; exon_number "9";
chr13	StringTie	exon	33128929	33130289	1000	-	.	gene_id "MSTRG.48419"; transcript_id "MSTRG.48419.8"; exon_number "10";
chr13	StringTie	exon	33142310	33142373	1000	-	.	gene_id "MSTRG.48419"; transcript_id "MSTRG.48419.8"; exon_number "11";
chr13	StringTie	exon	33165337	33165418	1000	-	.	gene_id "MSTRG.48419"; transcript_id "MSTRG.48419.8"; exon_number "12";
chr13	StringTie	exon	33167551	33167622	1000	-	.	gene_id "MSTRG.48419"; transcript_id "MSTRG.48419.8"; exon_number "13";
chr13	StringTie	exon	33205819	33206078	1000	-	.	gene_id "MSTRG.48419"; transcript_id "MSTRG.48419.8"; exon_number "14";
chr13	StringTie	exon	33285470	33285748	1000	-	.	gene_id "MSTRG.48419"; transcript_id "MSTRG.48419.8"; exon_number "15";
chr13	StringTie	transcript	33637986	33676832	1000	-	.	gene_id "MSTRG.48419"; transcript_id "MSTRG.48419.80";
chr13	StringTie	exon	33637986	33638499	1000	-	.	gene_id "MSTRG.48419"; transcript_id "MSTRG.48419.80"; exon_number "1";
chr13	StringTie	exon	33656812	33656942	1000	-	.	gene_id "MSTRG.48419"; transcript_id "MSTRG.48419.80"; exon_number "2";
chr13	StringTie	exon	33661277	33661343	1000	-	.	gene_id "MSTRG.48419"; transcript_id "MSTRG.48419.80"; exon_number "3";
chr13	StringTie	exon	33663890	33664137	1000	-	.	gene_id "MSTRG.48419"; transcript_id "MSTRG.48419.80"; exon_number "4";
chr13	StringTie	exon	33676678	33676832	1000	-	.	gene_id "MSTRG.48419"; transcript_id "MSTRG.48419.80"; exon_number "5";
chr13	StringTie	transcript	33642768	33676991	1000	-	.	gene_id "MSTRG.48419"; transcript_id "MSTRG.48419.81";
chr13	StringTie	exon	33642768	33642817	1000	-	.	gene_id "MSTRG.48419"; transcript_id "MSTRG.48419.81"; exon_number "1";
chr13	StringTie	exon	33656812	33656942	1000	-	.	gene_id "MSTRG.48419"; transcript_id "MSTRG.48419.81"; exon_number "2";
chr13	StringTie	exon	33661277	33661343	1000	-	.	gene_id "MSTRG.48419"; transcript_id "MSTRG.48419.81"; exon_number "3";
chr13	StringTie	exon	33663890	33664137	1000	-	.	gene_id "MSTRG.48419"; transcript_id "MSTRG.48419.81"; exon_number "4";
chr13	StringTie	exon	33676678	33676991	1000	-	.	gene_id "MSTRG.48419"; transcript_id "MSTRG.48419.81"; exon_number "5";
chr13	StringTie	transcript	33642788	33664103	1000	-	.	gene_id "MSTRG.48419"; transcript_id "MSTRG.48419.82";
chr13	StringTie	exon	33642788	33642817	1000	-	.	gene_id "MSTRG.48419"; transcript_id "MSTRG.48419.82"; exon_number "1";
chr13	StringTie	exon	33661277	33661343	1000	-	.	gene_id "MSTRG.48419"; transcript_id "MSTRG.48419.82"; exon_number "2";
chr13	StringTie	exon	33663886	33664103	1000	-	.	gene_id "MSTRG.48419"; transcript_id "MSTRG.48419.82"; exon_number "3";
chr13	StringTie	transcript	33654773	33676947	1000	-	.	gene_id "MSTRG.48419"; transcript_id "MSTRG.48419.84";
chr13	StringTie	exon	33654773	33654833	1000	-	.	gene_id "MSTRG.48419"; transcript_id "MSTRG.48419.84"; exon_number "1";
chr13	StringTie	exon	33656812	33656942	1000	-	.	gene_id "MSTRG.48419"; transcript_id "MSTRG.48419.84"; exon_number "2";
chr13	StringTie	exon	33661277	33661343	1000	-	.	gene_id "MSTRG.48419"; transcript_id "MSTRG.48419.84"; exon_number "3";
chr13	StringTie	exon	33663890	33664137	1000	-	.	gene_id "MSTRG.48419"; transcript_id "MSTRG.48419.84"; exon_number "4";
chr13	StringTie	exon	33676678	33676947	1000	-	.	gene_id "MSTRG.48419"; transcript_id "MSTRG.48419.84"; exon_number "5";
chr13	StringTie	transcript	33656872	33676895	1000	-	.	gene_id "MSTRG.48419"; transcript_id "MSTRG.48419.85";
chr13	StringTie	exon	33656872	33656942	1000	-	.	gene_id "MSTRG.48419"; transcript_id "MSTRG.48419.85"; exon_number "1";
chr13	StringTie	exon	33661277	33661343	1000	-	.	gene_id "MSTRG.48419"; transcript_id "MSTRG.48419.85"; exon_number "2";
chr13	StringTie	exon	33663886	33664137	1000	-	.	gene_id "MSTRG.48419"; transcript_id "MSTRG.48419.85"; exon_number "3";
chr13	StringTie	exon	33676678	33676895	1000	-	.	gene_id "MSTRG.48419"; transcript_id "MSTRG.48419.85"; exon_number "4";
chr13	StringTie	transcript	33657480	33676878	1000	-	.	gene_id "MSTRG.48419"; transcript_id "MSTRG.48419.86";
chr13	StringTie	exon	33657480	33657504	1000	-	.	gene_id "MSTRG.48419"; transcript_id "MSTRG.48419.86"; exon_number "1";
chr13	StringTie	exon	33661252	33661343	1000	-	.	gene_id "MSTRG.48419"; transcript_id "MSTRG.48419.86"; exon_number "2";
chr13	StringTie	exon	33663890	33664137	1000	-	.	gene_id "MSTRG.48419"; transcript_id "MSTRG.48419.86"; exon_number "3";
chr13	StringTie	exon	33676678	33676878	1000	-	.	gene_id "MSTRG.48419"; transcript_id "MSTRG.48419.86"; exon_number "4";
chr13	StringTie	transcript	33658332	33676809	1000	-	.	gene_id "MSTRG.48419"; transcript_id "MSTRG.48419.87";
chr13	StringTie	exon	33658332	33658358	1000	-	.	gene_id "MSTRG.48419"; transcript_id "MSTRG.48419.87"; exon_number "1";
chr13	StringTie	exon	33661277	33661343	1000	-	.	gene_id "MSTRG.48419"; transcript_id "MSTRG.48419.87"; exon_number "2";
chr13	StringTie	exon	33663890	33664137	1000	-	.	gene_id "MSTRG.48419"; transcript_id "MSTRG.48419.87"; exon_number "3";
chr13	StringTie	exon	33676678	33676809	1000	-	.	gene_id "MSTRG.48419"; transcript_id "MSTRG.48419.87"; exon_number "4";
chr13	StringTie	transcript	33658552	33676863	1000	-	.	gene_id "MSTRG.48419"; transcript_id "MSTRG.48419.88";
chr13	StringTie	exon	33658552	33658675	1000	-	.	gene_id "MSTRG.48419"; transcript_id "MSTRG.48419.88"; exon_number "1";
chr13	StringTie	exon	33661277	33661343	1000	-	.	gene_id "MSTRG.48419"; transcript_id "MSTRG.48419.88"; exon_number "2";
chr13	StringTie	exon	33663890	33664137	1000	-	.	gene_id "MSTRG.48419"; transcript_id "MSTRG.48419.88"; exon_number "3";
chr13	StringTie	exon	33676678	33676863	1000	-	.	gene_id "MSTRG.48419"; transcript_id "MSTRG.48419.88"; exon_number "4";
chr13	StringTie	transcript	33658668	33676769	1000	-	.	gene_id "MSTRG.48419"; transcript_id "MSTRG.48419.89";
chr13	StringTie	exon	33658668	33658685	1000	-	.	gene_id "MSTRG.48419"; transcript_id "MSTRG.48419.89"; exon_number "1";
chr13	StringTie	exon	33661277	33661343	1000	-	.	gene_id "MSTRG.48419"; transcript_id "MSTRG.48419.89"; exon_number "2";
chr13	StringTie	exon	33663890	33664137	1000	-	.	gene_id "MSTRG.48419"; transcript_id "MSTRG.48419.89"; exon_number "3";
chr13	StringTie	exon	33676678	33676769	1000	-	.	gene_id "MSTRG.48419"; transcript_id "MSTRG.48419.89"; exon_number "4";
chr13	StringTie	transcript	33103109	33174025	1000	-	.	gene_id "MSTRG.48419"; transcript_id "MSTRG.48419.9";
chr13	StringTie	exon	33103109	33105710	1000	-	.	gene_id "MSTRG.48419"; transcript_id "MSTRG.48419.9"; exon_number "1";
chr13	StringTie	exon	33106758	33106934	1000	-	.	gene_id "MSTRG.48419"; transcript_id "MSTRG.48419.9"; exon_number "2";
chr13	StringTie	exon	33109873	33110090	1000	-	.	gene_id "MSTRG.48419"; transcript_id "MSTRG.48419.9"; exon_number "3";
chr13	StringTie	exon	33110686	33110907	1000	-	.	gene_id "MSTRG.48419"; transcript_id "MSTRG.48419.9"; exon_number "4";
chr13	StringTie	exon	33111778	33111892	1000	-	.	gene_id "MSTRG.48419"; transcript_id "MSTRG.48419.9"; exon_number "5";
chr13	StringTie	exon	33112721	33112931	1000	-	.	gene_id "MSTRG.48419"; transcript_id "MSTRG.48419.9"; exon_number "6";
chr13	StringTie	exon	33118065	33118263	1000	-	.	gene_id "MSTRG.48419"; transcript_id "MSTRG.48419.9"; exon_number "7";
chr13	StringTie	exon	33129833	33130289	1000	-	.	gene_id "MSTRG.48419"; transcript_id "MSTRG.48419.9"; exon_number "8";
chr13	StringTie	exon	33142310	33142373	1000	-	.	gene_id "MSTRG.48419"; transcript_id "MSTRG.48419.9"; exon_number "9";
chr13	StringTie	exon	33165337	33165418	1000	-	.	gene_id "MSTRG.48419"; transcript_id "MSTRG.48419.9"; exon_number "10";
chr13	StringTie	exon	33167551	33167622	1000	-	.	gene_id "MSTRG.48419"; transcript_id "MSTRG.48419.9"; exon_number "11";
chr13	StringTie	exon	33173881	33174025	1000	-	.	gene_id "MSTRG.48419"; transcript_id "MSTRG.48419.9"; exon_number "12";
chr13	StringTie	transcript	33660484	33676809	1000	-	.	gene_id "MSTRG.48419"; transcript_id "MSTRG.48419.90";
chr13	StringTie	exon	33660484	33660537	1000	-	.	gene_id "MSTRG.48419"; transcript_id "MSTRG.48419.90"; exon_number "1";
chr13	StringTie	exon	33661277	33661343	1000	-	.	gene_id "MSTRG.48419"; transcript_id "MSTRG.48419.90"; exon_number "2";
chr13	StringTie	exon	33663890	33664137	1000	-	.	gene_id "MSTRG.48419"; transcript_id "MSTRG.48419.90"; exon_number "3";
chr13	StringTie	exon	33676678	33676809	1000	-	.	gene_id "MSTRG.48419"; transcript_id "MSTRG.48419.90"; exon_number "4";
chr13	StringTie	transcript	33660700	33676910	1000	-	.	gene_id "MSTRG.48419"; transcript_id "MSTRG.48419.91";
chr13	StringTie	exon	33660700	33660914	1000	-	.	gene_id "MSTRG.48419"; transcript_id "MSTRG.48419.91"; exon_number "1";
chr13	StringTie	exon	33661277	33661343	1000	-	.	gene_id "MSTRG.48419"; transcript_id "MSTRG.48419.91"; exon_number "2";
chr13	StringTie	exon	33663890	33664137	1000	-	.	gene_id "MSTRG.48419"; transcript_id "MSTRG.48419.91"; exon_number "3";
chr13	StringTie	exon	33676678	33676910	1000	-	.	gene_id "MSTRG.48419"; transcript_id "MSTRG.48419.91"; exon_number "4";
chr13	StringTie	transcript	33661277	33664968	1000	-	.	gene_id "MSTRG.48419"; transcript_id "MSTRG.48419.92";
chr13	StringTie	exon	33661277	33661343	1000	-	.	gene_id "MSTRG.48419"; transcript_id "MSTRG.48419.92"; exon_number "1";
chr13	StringTie	exon	33663890	33664137	1000	-	.	gene_id "MSTRG.48419"; transcript_id "MSTRG.48419.92"; exon_number "2";
chr13	StringTie	exon	33664951	33664968	1000	-	.	gene_id "MSTRG.48419"; transcript_id "MSTRG.48419.92"; exon_number "3";
chr1	StringTie	transcript	67341599	67343747	1000	+	.	gene_id "MSTRG.4842"; transcript_id "MSTRG.4842.1";
chr1	StringTie	exon	67341599	67342358	1000	+	.	gene_id "MSTRG.4842"; transcript_id "MSTRG.4842.1"; exon_number "1";
chr1	StringTie	exon	67343678	67343747	1000	+	.	gene_id "MSTRG.4842"; transcript_id "MSTRG.4842.1"; exon_number "2";
chr13	StringTie	transcript	33277553	33280029	1000	+	.	gene_id "MSTRG.48420"; transcript_id "ENST00000585861"; gene_name "STARD13-AS"; ref_gene_id "ENSG00000236581";
chr13	StringTie	exon	33277553	33277696	1000	+	.	gene_id "MSTRG.48420"; transcript_id "ENST00000585861"; exon_number "1"; gene_name "STARD13-AS"; ref_gene_id "ENSG00000236581";
chr13	StringTie	exon	33279461	33280029	1000	+	.	gene_id "MSTRG.48420"; transcript_id "ENST00000585861"; exon_number "2"; gene_name "STARD13-AS"; ref_gene_id "ENSG00000236581";
chr13	StringTie	transcript	33277553	33281322	1000	+	.	gene_id "MSTRG.48420"; transcript_id "ENST00000586424"; gene_name "STARD13-AS"; ref_gene_id "ENSG00000236581";
chr13	StringTie	exon	33277553	33277696	1000	+	.	gene_id "MSTRG.48420"; transcript_id "ENST00000586424"; exon_number "1"; gene_name "STARD13-AS"; ref_gene_id "ENSG00000236581";
chr13	StringTie	exon	33279461	33279656	1000	+	.	gene_id "MSTRG.48420"; transcript_id "ENST00000586424"; exon_number "2"; gene_name "STARD13-AS"; ref_gene_id "ENSG00000236581";
chr13	StringTie	exon	33280790	33280920	1000	+	.	gene_id "MSTRG.48420"; transcript_id "ENST00000586424"; exon_number "3"; gene_name "STARD13-AS"; ref_gene_id "ENSG00000236581";
chr13	StringTie	exon	33281029	33281322	1000	+	.	gene_id "MSTRG.48420"; transcript_id "ENST00000586424"; exon_number "4"; gene_name "STARD13-AS"; ref_gene_id "ENSG00000236581";
chr13	StringTie	transcript	33277553	33280282	1000	+	.	gene_id "MSTRG.48420"; transcript_id "ENST00000586727"; gene_name "STARD13-AS"; ref_gene_id "ENSG00000236581";
chr13	StringTie	exon	33277553	33277696	1000	+	.	gene_id "MSTRG.48420"; transcript_id "ENST00000586727"; exon_number "1"; gene_name "STARD13-AS"; ref_gene_id "ENSG00000236581";
chr13	StringTie	exon	33279533	33280282	1000	+	.	gene_id "MSTRG.48420"; transcript_id "ENST00000586727"; exon_number "2"; gene_name "STARD13-AS"; ref_gene_id "ENSG00000236581";
chr13	StringTie	transcript	33277553	33281218	1000	+	.	gene_id "MSTRG.48420"; transcript_id "ENST00000587441"; gene_name "STARD13-AS"; ref_gene_id "ENSG00000236581";
chr13	StringTie	exon	33277553	33277696	1000	+	.	gene_id "MSTRG.48420"; transcript_id "ENST00000587441"; exon_number "1"; gene_name "STARD13-AS"; ref_gene_id "ENSG00000236581";
chr13	StringTie	exon	33278496	33278669	1000	+	.	gene_id "MSTRG.48420"; transcript_id "ENST00000587441"; exon_number "2"; gene_name "STARD13-AS"; ref_gene_id "ENSG00000236581";
chr13	StringTie	exon	33279533	33279656	1000	+	.	gene_id "MSTRG.48420"; transcript_id "ENST00000587441"; exon_number "3"; gene_name "STARD13-AS"; ref_gene_id "ENSG00000236581";
chr13	StringTie	exon	33279897	33280076	1000	+	.	gene_id "MSTRG.48420"; transcript_id "ENST00000587441"; exon_number "4"; gene_name "STARD13-AS"; ref_gene_id "ENSG00000236581";
chr13	StringTie	exon	33281029	33281218	1000	+	.	gene_id "MSTRG.48420"; transcript_id "ENST00000587441"; exon_number "5"; gene_name "STARD13-AS"; ref_gene_id "ENSG00000236581";
chr13	StringTie	transcript	33277553	33281334	1000	+	.	gene_id "MSTRG.48420"; transcript_id "ENST00000588660"; gene_name "STARD13-AS"; ref_gene_id "ENSG00000236581";
chr13	StringTie	exon	33277553	33277696	1000	+	.	gene_id "MSTRG.48420"; transcript_id "ENST00000588660"; exon_number "1"; gene_name "STARD13-AS"; ref_gene_id "ENSG00000236581";
chr13	StringTie	exon	33279461	33279656	1000	+	.	gene_id "MSTRG.48420"; transcript_id "ENST00000588660"; exon_number "2"; gene_name "STARD13-AS"; ref_gene_id "ENSG00000236581";
chr13	StringTie	exon	33281029	33281334	1000	+	.	gene_id "MSTRG.48420"; transcript_id "ENST00000588660"; exon_number "3"; gene_name "STARD13-AS"; ref_gene_id "ENSG00000236581";
chr13	StringTie	transcript	33277553	33281294	1000	+	.	gene_id "MSTRG.48420"; transcript_id "ENST00000588966"; gene_name "STARD13-AS"; ref_gene_id "ENSG00000236581";
chr13	StringTie	exon	33277553	33277696	1000	+	.	gene_id "MSTRG.48420"; transcript_id "ENST00000588966"; exon_number "1"; gene_name "STARD13-AS"; ref_gene_id "ENSG00000236581";
chr13	StringTie	exon	33278376	33278669	1000	+	.	gene_id "MSTRG.48420"; transcript_id "ENST00000588966"; exon_number "2"; gene_name "STARD13-AS"; ref_gene_id "ENSG00000236581";
chr13	StringTie	exon	33279461	33279656	1000	+	.	gene_id "MSTRG.48420"; transcript_id "ENST00000588966"; exon_number "3"; gene_name "STARD13-AS"; ref_gene_id "ENSG00000236581";
chr13	StringTie	exon	33281029	33281294	1000	+	.	gene_id "MSTRG.48420"; transcript_id "ENST00000588966"; exon_number "4"; gene_name "STARD13-AS"; ref_gene_id "ENSG00000236581";
chr13	StringTie	transcript	33277553	33281334	1000	+	.	gene_id "MSTRG.48420"; transcript_id "ENST00000589122"; gene_name "STARD13-AS"; ref_gene_id "ENSG00000236581";
chr13	StringTie	exon	33277553	33277696	1000	+	.	gene_id "MSTRG.48420"; transcript_id "ENST00000589122"; exon_number "1"; gene_name "STARD13-AS"; ref_gene_id "ENSG00000236581";
chr13	StringTie	exon	33281029	33281334	1000	+	.	gene_id "MSTRG.48420"; transcript_id "ENST00000589122"; exon_number "2"; gene_name "STARD13-AS"; ref_gene_id "ENSG00000236581";
chr13	StringTie	transcript	33277553	33281322	1000	+	.	gene_id "MSTRG.48420"; transcript_id "ENST00000589472"; gene_name "STARD13-AS"; ref_gene_id "ENSG00000236581";
chr13	StringTie	exon	33277553	33277696	1000	+	.	gene_id "MSTRG.48420"; transcript_id "ENST00000589472"; exon_number "1"; gene_name "STARD13-AS"; ref_gene_id "ENSG00000236581";
chr13	StringTie	exon	33279473	33279656	1000	+	.	gene_id "MSTRG.48420"; transcript_id "ENST00000589472"; exon_number "2"; gene_name "STARD13-AS"; ref_gene_id "ENSG00000236581";
chr13	StringTie	exon	33279897	33280076	1000	+	.	gene_id "MSTRG.48420"; transcript_id "ENST00000589472"; exon_number "3"; gene_name "STARD13-AS"; ref_gene_id "ENSG00000236581";
chr13	StringTie	exon	33280423	33280479	1000	+	.	gene_id "MSTRG.48420"; transcript_id "ENST00000589472"; exon_number "4"; gene_name "STARD13-AS"; ref_gene_id "ENSG00000236581";
chr13	StringTie	exon	33281029	33281322	1000	+	.	gene_id "MSTRG.48420"; transcript_id "ENST00000589472"; exon_number "5"; gene_name "STARD13-AS"; ref_gene_id "ENSG00000236581";
chr13	StringTie	transcript	33277553	33280055	1000	+	.	gene_id "MSTRG.48420"; transcript_id "ENST00000589800"; gene_name "STARD13-AS"; ref_gene_id "ENSG00000236581";
chr13	StringTie	exon	33277553	33277696	1000	+	.	gene_id "MSTRG.48420"; transcript_id "ENST00000589800"; exon_number "1"; gene_name "STARD13-AS"; ref_gene_id "ENSG00000236581";
chr13	StringTie	exon	33278376	33278669	1000	+	.	gene_id "MSTRG.48420"; transcript_id "ENST00000589800"; exon_number "2"; gene_name "STARD13-AS"; ref_gene_id "ENSG00000236581";
chr13	StringTie	exon	33279461	33279656	1000	+	.	gene_id "MSTRG.48420"; transcript_id "ENST00000589800"; exon_number "3"; gene_name "STARD13-AS"; ref_gene_id "ENSG00000236581";
chr13	StringTie	exon	33279897	33280055	1000	+	.	gene_id "MSTRG.48420"; transcript_id "ENST00000589800"; exon_number "4"; gene_name "STARD13-AS"; ref_gene_id "ENSG00000236581";
chr13	StringTie	transcript	33277553	33281078	1000	+	.	gene_id "MSTRG.48420"; transcript_id "ENST00000589816"; gene_name "STARD13-AS"; ref_gene_id "ENSG00000236581";
chr13	StringTie	exon	33277553	33277696	1000	+	.	gene_id "MSTRG.48420"; transcript_id "ENST00000589816"; exon_number "1"; gene_name "STARD13-AS"; ref_gene_id "ENSG00000236581";
chr13	StringTie	exon	33279461	33279656	1000	+	.	gene_id "MSTRG.48420"; transcript_id "ENST00000589816"; exon_number "2"; gene_name "STARD13-AS"; ref_gene_id "ENSG00000236581";
chr13	StringTie	exon	33279897	33280076	1000	+	.	gene_id "MSTRG.48420"; transcript_id "ENST00000589816"; exon_number "3"; gene_name "STARD13-AS"; ref_gene_id "ENSG00000236581";
chr13	StringTie	exon	33280423	33280583	1000	+	.	gene_id "MSTRG.48420"; transcript_id "ENST00000589816"; exon_number "4"; gene_name "STARD13-AS"; ref_gene_id "ENSG00000236581";
chr13	StringTie	exon	33281029	33281078	1000	+	.	gene_id "MSTRG.48420"; transcript_id "ENST00000589816"; exon_number "5"; gene_name "STARD13-AS"; ref_gene_id "ENSG00000236581";
chr13	StringTie	transcript	33277553	33281322	1000	+	.	gene_id "MSTRG.48420"; transcript_id "ENST00000590003"; gene_name "STARD13-AS"; ref_gene_id "ENSG00000236581";
chr13	StringTie	exon	33277553	33277696	1000	+	.	gene_id "MSTRG.48420"; transcript_id "ENST00000590003"; exon_number "1"; gene_name "STARD13-AS"; ref_gene_id "ENSG00000236581";
chr13	StringTie	exon	33279461	33279656	1000	+	.	gene_id "MSTRG.48420"; transcript_id "ENST00000590003"; exon_number "2"; gene_name "STARD13-AS"; ref_gene_id "ENSG00000236581";
chr13	StringTie	exon	33279897	33280076	1000	+	.	gene_id "MSTRG.48420"; transcript_id "ENST00000590003"; exon_number "3"; gene_name "STARD13-AS"; ref_gene_id "ENSG00000236581";
chr13	StringTie	exon	33281029	33281322	1000	+	.	gene_id "MSTRG.48420"; transcript_id "ENST00000590003"; exon_number "4"; gene_name "STARD13-AS"; ref_gene_id "ENSG00000236581";
chr13	StringTie	transcript	33277553	33281334	1000	+	.	gene_id "MSTRG.48420"; transcript_id "ENST00000590434"; gene_name "STARD13-AS"; ref_gene_id "ENSG00000236581";
chr13	StringTie	exon	33277553	33277696	1000	+	.	gene_id "MSTRG.48420"; transcript_id "ENST00000590434"; exon_number "1"; gene_name "STARD13-AS"; ref_gene_id "ENSG00000236581";
chr13	StringTie	exon	33279461	33279570	1000	+	.	gene_id "MSTRG.48420"; transcript_id "ENST00000590434"; exon_number "2"; gene_name "STARD13-AS"; ref_gene_id "ENSG00000236581";
chr13	StringTie	exon	33281029	33281334	1000	+	.	gene_id "MSTRG.48420"; transcript_id "ENST00000590434"; exon_number "3"; gene_name "STARD13-AS"; ref_gene_id "ENSG00000236581";
chr13	StringTie	transcript	33277553	33279997	1000	+	.	gene_id "MSTRG.48420"; transcript_id "ENST00000590747"; gene_name "STARD13-AS"; ref_gene_id "ENSG00000236581";
chr13	StringTie	exon	33277553	33277696	1000	+	.	gene_id "MSTRG.48420"; transcript_id "ENST00000590747"; exon_number "1"; gene_name "STARD13-AS"; ref_gene_id "ENSG00000236581";
chr13	StringTie	exon	33279533	33279997	1000	+	.	gene_id "MSTRG.48420"; transcript_id "ENST00000590747"; exon_number "2"; gene_name "STARD13-AS"; ref_gene_id "ENSG00000236581";
chr13	StringTie	transcript	33277553	33281282	1000	+	.	gene_id "MSTRG.48420"; transcript_id "ENST00000590997"; gene_name "STARD13-AS"; ref_gene_id "ENSG00000236581";
chr13	StringTie	exon	33277553	33277696	1000	+	.	gene_id "MSTRG.48420"; transcript_id "ENST00000590997"; exon_number "1"; gene_name "STARD13-AS"; ref_gene_id "ENSG00000236581";
chr13	StringTie	exon	33278496	33278669	1000	+	.	gene_id "MSTRG.48420"; transcript_id "ENST00000590997"; exon_number "2"; gene_name "STARD13-AS"; ref_gene_id "ENSG00000236581";
chr13	StringTie	exon	33279461	33279656	1000	+	.	gene_id "MSTRG.48420"; transcript_id "ENST00000590997"; exon_number "3"; gene_name "STARD13-AS"; ref_gene_id "ENSG00000236581";
chr13	StringTie	exon	33281029	33281282	1000	+	.	gene_id "MSTRG.48420"; transcript_id "ENST00000590997"; exon_number "4"; gene_name "STARD13-AS"; ref_gene_id "ENSG00000236581";
chr13	StringTie	transcript	33277553	33281322	1000	+	.	gene_id "MSTRG.48420"; transcript_id "ENST00000591781"; gene_name "STARD13-AS"; ref_gene_id "ENSG00000236581";
chr13	StringTie	exon	33277553	33277696	1000	+	.	gene_id "MSTRG.48420"; transcript_id "ENST00000591781"; exon_number "1"; gene_name "STARD13-AS"; ref_gene_id "ENSG00000236581";
chr13	StringTie	exon	33279533	33279656	1000	+	.	gene_id "MSTRG.48420"; transcript_id "ENST00000591781"; exon_number "2"; gene_name "STARD13-AS"; ref_gene_id "ENSG00000236581";
chr13	StringTie	exon	33279897	33280076	1000	+	.	gene_id "MSTRG.48420"; transcript_id "ENST00000591781"; exon_number "3"; gene_name "STARD13-AS"; ref_gene_id "ENSG00000236581";
chr13	StringTie	exon	33281029	33281322	1000	+	.	gene_id "MSTRG.48420"; transcript_id "ENST00000591781"; exon_number "4"; gene_name "STARD13-AS"; ref_gene_id "ENSG00000236581";
chr13	StringTie	transcript	33277553	33281334	1000	+	.	gene_id "MSTRG.48420"; transcript_id "ENST00000592544"; gene_name "STARD13-AS"; ref_gene_id "ENSG00000236581";
chr13	StringTie	exon	33277553	33277696	1000	+	.	gene_id "MSTRG.48420"; transcript_id "ENST00000592544"; exon_number "1"; gene_name "STARD13-AS"; ref_gene_id "ENSG00000236581";
chr13	StringTie	exon	33279533	33279656	1000	+	.	gene_id "MSTRG.48420"; transcript_id "ENST00000592544"; exon_number "2"; gene_name "STARD13-AS"; ref_gene_id "ENSG00000236581";
chr13	StringTie	exon	33281029	33281334	1000	+	.	gene_id "MSTRG.48420"; transcript_id "ENST00000592544"; exon_number "3"; gene_name "STARD13-AS"; ref_gene_id "ENSG00000236581";
chr13	StringTie	transcript	33271437	33277647	1000	+	.	gene_id "MSTRG.48420"; transcript_id "ENST00000607935"; gene_name "STARD13-AS"; ref_gene_id "ENSG00000236581";
chr13	StringTie	exon	33271437	33271561	1000	+	.	gene_id "MSTRG.48420"; transcript_id "ENST00000607935"; exon_number "1"; gene_name "STARD13-AS"; ref_gene_id "ENSG00000236581";
chr13	StringTie	exon	33273936	33274058	1000	+	.	gene_id "MSTRG.48420"; transcript_id "ENST00000607935"; exon_number "2"; gene_name "STARD13-AS"; ref_gene_id "ENSG00000236581";
chr13	StringTie	exon	33275687	33275850	1000	+	.	gene_id "MSTRG.48420"; transcript_id "ENST00000607935"; exon_number "3"; gene_name "STARD13-AS"; ref_gene_id "ENSG00000236581";
chr13	StringTie	exon	33276077	33276189	1000	+	.	gene_id "MSTRG.48420"; transcript_id "ENST00000607935"; exon_number "4"; gene_name "STARD13-AS"; ref_gene_id "ENSG00000236581";
chr13	StringTie	exon	33277440	33277647	1000	+	.	gene_id "MSTRG.48420"; transcript_id "ENST00000607935"; exon_number "5"; gene_name "STARD13-AS"; ref_gene_id "ENSG00000236581";
chr13	StringTie	transcript	33271402	33279620	1000	+	.	gene_id "MSTRG.48420"; transcript_id "ENST00000607944"; gene_name "STARD13-AS"; ref_gene_id "ENSG00000236581";
chr13	StringTie	exon	33271402	33271582	1000	+	.	gene_id "MSTRG.48420"; transcript_id "ENST00000607944"; exon_number "1"; gene_name "STARD13-AS"; ref_gene_id "ENSG00000236581";
chr13	StringTie	exon	33275687	33275850	1000	+	.	gene_id "MSTRG.48420"; transcript_id "ENST00000607944"; exon_number "2"; gene_name "STARD13-AS"; ref_gene_id "ENSG00000236581";
chr13	StringTie	exon	33277440	33277696	1000	+	.	gene_id "MSTRG.48420"; transcript_id "ENST00000607944"; exon_number "3"; gene_name "STARD13-AS"; ref_gene_id "ENSG00000236581";
chr13	StringTie	exon	33279461	33279620	1000	+	.	gene_id "MSTRG.48420"; transcript_id "ENST00000607944"; exon_number "4"; gene_name "STARD13-AS"; ref_gene_id "ENSG00000236581";
chr13	StringTie	transcript	33271437	33281114	1000	+	.	gene_id "MSTRG.48420"; transcript_id "ENST00000608060"; gene_name "STARD13-AS"; ref_gene_id "ENSG00000236581";
chr13	StringTie	exon	33271437	33271561	1000	+	.	gene_id "MSTRG.48420"; transcript_id "ENST00000608060"; exon_number "1"; gene_name "STARD13-AS"; ref_gene_id "ENSG00000236581";
chr13	StringTie	exon	33273936	33273976	1000	+	.	gene_id "MSTRG.48420"; transcript_id "ENST00000608060"; exon_number "2"; gene_name "STARD13-AS"; ref_gene_id "ENSG00000236581";
chr13	StringTie	exon	33275782	33275850	1000	+	.	gene_id "MSTRG.48420"; transcript_id "ENST00000608060"; exon_number "3"; gene_name "STARD13-AS"; ref_gene_id "ENSG00000236581";
chr13	StringTie	exon	33277440	33277696	1000	+	.	gene_id "MSTRG.48420"; transcript_id "ENST00000608060"; exon_number "4"; gene_name "STARD13-AS"; ref_gene_id "ENSG00000236581";
chr13	StringTie	exon	33279461	33279656	1000	+	.	gene_id "MSTRG.48420"; transcript_id "ENST00000608060"; exon_number "5"; gene_name "STARD13-AS"; ref_gene_id "ENSG00000236581";
chr13	StringTie	exon	33281029	33281114	1000	+	.	gene_id "MSTRG.48420"; transcript_id "ENST00000608060"; exon_number "6"; gene_name "STARD13-AS"; ref_gene_id "ENSG00000236581";
chr13	StringTie	transcript	33271419	33281265	1000	+	.	gene_id "MSTRG.48420"; transcript_id "ENST00000608175"; gene_name "STARD13-AS"; ref_gene_id "ENSG00000236581";
chr13	StringTie	exon	33271419	33271561	1000	+	.	gene_id "MSTRG.48420"; transcript_id "ENST00000608175"; exon_number "1"; gene_name "STARD13-AS"; ref_gene_id "ENSG00000236581";
chr13	StringTie	exon	33277440	33277696	1000	+	.	gene_id "MSTRG.48420"; transcript_id "ENST00000608175"; exon_number "2"; gene_name "STARD13-AS"; ref_gene_id "ENSG00000236581";
chr13	StringTie	exon	33279533	33279656	1000	+	.	gene_id "MSTRG.48420"; transcript_id "ENST00000608175"; exon_number "3"; gene_name "STARD13-AS"; ref_gene_id "ENSG00000236581";
chr13	StringTie	exon	33281029	33281265	1000	+	.	gene_id "MSTRG.48420"; transcript_id "ENST00000608175"; exon_number "4"; gene_name "STARD13-AS"; ref_gene_id "ENSG00000236581";
chr13	StringTie	transcript	33271437	33277640	1000	+	.	gene_id "MSTRG.48420"; transcript_id "ENST00000608197"; gene_name "STARD13-AS"; ref_gene_id "ENSG00000236581";
chr13	StringTie	exon	33271437	33271582	1000	+	.	gene_id "MSTRG.48420"; transcript_id "ENST00000608197"; exon_number "1"; gene_name "STARD13-AS"; ref_gene_id "ENSG00000236581";
chr13	StringTie	exon	33273936	33273976	1000	+	.	gene_id "MSTRG.48420"; transcript_id "ENST00000608197"; exon_number "2"; gene_name "STARD13-AS"; ref_gene_id "ENSG00000236581";
chr13	StringTie	exon	33275712	33275850	1000	+	.	gene_id "MSTRG.48420"; transcript_id "ENST00000608197"; exon_number "3"; gene_name "STARD13-AS"; ref_gene_id "ENSG00000236581";
chr13	StringTie	exon	33276671	33276747	1000	+	.	gene_id "MSTRG.48420"; transcript_id "ENST00000608197"; exon_number "4"; gene_name "STARD13-AS"; ref_gene_id "ENSG00000236581";
chr13	StringTie	exon	33277440	33277640	1000	+	.	gene_id "MSTRG.48420"; transcript_id "ENST00000608197"; exon_number "5"; gene_name "STARD13-AS"; ref_gene_id "ENSG00000236581";
chr13	StringTie	transcript	33271414	33277624	1000	+	.	gene_id "MSTRG.48420"; transcript_id "ENST00000608205"; gene_name "STARD13-AS"; ref_gene_id "ENSG00000236581";
chr13	StringTie	exon	33271414	33271561	1000	+	.	gene_id "MSTRG.48420"; transcript_id "ENST00000608205"; exon_number "1"; gene_name "STARD13-AS"; ref_gene_id "ENSG00000236581";
chr13	StringTie	exon	33272606	33272894	1000	+	.	gene_id "MSTRG.48420"; transcript_id "ENST00000608205"; exon_number "2"; gene_name "STARD13-AS"; ref_gene_id "ENSG00000236581";
chr13	StringTie	exon	33273936	33274058	1000	+	.	gene_id "MSTRG.48420"; transcript_id "ENST00000608205"; exon_number "3"; gene_name "STARD13-AS"; ref_gene_id "ENSG00000236581";
chr13	StringTie	exon	33277440	33277624	1000	+	.	gene_id "MSTRG.48420"; transcript_id "ENST00000608205"; exon_number "4"; gene_name "STARD13-AS"; ref_gene_id "ENSG00000236581";
chr13	StringTie	transcript	33271386	33281265	1000	+	.	gene_id "MSTRG.48420"; transcript_id "ENST00000608315"; gene_name "STARD13-AS"; ref_gene_id "ENSG00000236581";
chr13	StringTie	exon	33271386	33271561	1000	+	.	gene_id "MSTRG.48420"; transcript_id "ENST00000608315"; exon_number "1"; gene_name "STARD13-AS"; ref_gene_id "ENSG00000236581";
chr13	StringTie	exon	33277440	33277696	1000	+	.	gene_id "MSTRG.48420"; transcript_id "ENST00000608315"; exon_number "2"; gene_name "STARD13-AS"; ref_gene_id "ENSG00000236581";
chr13	StringTie	exon	33279461	33279656	1000	+	.	gene_id "MSTRG.48420"; transcript_id "ENST00000608315"; exon_number "3"; gene_name "STARD13-AS"; ref_gene_id "ENSG00000236581";
chr13	StringTie	exon	33281029	33281265	1000	+	.	gene_id "MSTRG.48420"; transcript_id "ENST00000608315"; exon_number "4"; gene_name "STARD13-AS"; ref_gene_id "ENSG00000236581";
chr13	StringTie	transcript	33271444	33276169	1000	+	.	gene_id "MSTRG.48420"; transcript_id "ENST00000608496"; gene_name "STARD13-AS"; ref_gene_id "ENSG00000236581";
chr13	StringTie	exon	33271444	33271561	1000	+	.	gene_id "MSTRG.48420"; transcript_id "ENST00000608496"; exon_number "1"; gene_name "STARD13-AS"; ref_gene_id "ENSG00000236581";
chr13	StringTie	exon	33272606	33272894	1000	+	.	gene_id "MSTRG.48420"; transcript_id "ENST00000608496"; exon_number "2"; gene_name "STARD13-AS"; ref_gene_id "ENSG00000236581";
chr13	StringTie	exon	33273936	33274058	1000	+	.	gene_id "MSTRG.48420"; transcript_id "ENST00000608496"; exon_number "3"; gene_name "STARD13-AS"; ref_gene_id "ENSG00000236581";
chr13	StringTie	exon	33275687	33275850	1000	+	.	gene_id "MSTRG.48420"; transcript_id "ENST00000608496"; exon_number "4"; gene_name "STARD13-AS"; ref_gene_id "ENSG00000236581";
chr13	StringTie	exon	33276077	33276169	1000	+	.	gene_id "MSTRG.48420"; transcript_id "ENST00000608496"; exon_number "5"; gene_name "STARD13-AS"; ref_gene_id "ENSG00000236581";
chr13	StringTie	transcript	33271386	33281093	1000	+	.	gene_id "MSTRG.48420"; transcript_id "ENST00000608539"; gene_name "STARD13-AS"; ref_gene_id "ENSG00000236581";
chr13	StringTie	exon	33271386	33271582	1000	+	.	gene_id "MSTRG.48420"; transcript_id "ENST00000608539"; exon_number "1"; gene_name "STARD13-AS"; ref_gene_id "ENSG00000236581";
chr13	StringTie	exon	33277440	33277696	1000	+	.	gene_id "MSTRG.48420"; transcript_id "ENST00000608539"; exon_number "2"; gene_name "STARD13-AS"; ref_gene_id "ENSG00000236581";
chr13	StringTie	exon	33279461	33279656	1000	+	.	gene_id "MSTRG.48420"; transcript_id "ENST00000608539"; exon_number "3"; gene_name "STARD13-AS"; ref_gene_id "ENSG00000236581";
chr13	StringTie	exon	33281029	33281093	1000	+	.	gene_id "MSTRG.48420"; transcript_id "ENST00000608539"; exon_number "4"; gene_name "STARD13-AS"; ref_gene_id "ENSG00000236581";
chr13	StringTie	transcript	33271443	33281238	1000	+	.	gene_id "MSTRG.48420"; transcript_id "ENST00000608695"; gene_name "STARD13-AS"; ref_gene_id "ENSG00000236581";
chr13	StringTie	exon	33271443	33271561	1000	+	.	gene_id "MSTRG.48420"; transcript_id "ENST00000608695"; exon_number "1"; gene_name "STARD13-AS"; ref_gene_id "ENSG00000236581";
chr13	StringTie	exon	33275687	33275850	1000	+	.	gene_id "MSTRG.48420"; transcript_id "ENST00000608695"; exon_number "2"; gene_name "STARD13-AS"; ref_gene_id "ENSG00000236581";
chr13	StringTie	exon	33277440	33277696	1000	+	.	gene_id "MSTRG.48420"; transcript_id "ENST00000608695"; exon_number "3"; gene_name "STARD13-AS"; ref_gene_id "ENSG00000236581";
chr13	StringTie	exon	33281029	33281238	1000	+	.	gene_id "MSTRG.48420"; transcript_id "ENST00000608695"; exon_number "4"; gene_name "STARD13-AS"; ref_gene_id "ENSG00000236581";
chr13	StringTie	transcript	33271437	33276121	1000	+	.	gene_id "MSTRG.48420"; transcript_id "ENST00000608803"; gene_name "STARD13-AS"; ref_gene_id "ENSG00000236581";
chr13	StringTie	exon	33271437	33271561	1000	+	.	gene_id "MSTRG.48420"; transcript_id "ENST00000608803"; exon_number "1"; gene_name "STARD13-AS"; ref_gene_id "ENSG00000236581";
chr13	StringTie	exon	33275687	33276121	1000	+	.	gene_id "MSTRG.48420"; transcript_id "ENST00000608803"; exon_number "2"; gene_name "STARD13-AS"; ref_gene_id "ENSG00000236581";
chr13	StringTie	transcript	33271504	33277825	1000	+	.	gene_id "MSTRG.48420"; transcript_id "ENST00000608981"; gene_name "STARD13-AS"; ref_gene_id "ENSG00000236581";
chr13	StringTie	exon	33271504	33271561	1000	+	.	gene_id "MSTRG.48420"; transcript_id "ENST00000608981"; exon_number "1"; gene_name "STARD13-AS"; ref_gene_id "ENSG00000236581";
chr13	StringTie	exon	33273936	33274058	1000	+	.	gene_id "MSTRG.48420"; transcript_id "ENST00000608981"; exon_number "2"; gene_name "STARD13-AS"; ref_gene_id "ENSG00000236581";
chr13	StringTie	exon	33275687	33275850	1000	+	.	gene_id "MSTRG.48420"; transcript_id "ENST00000608981"; exon_number "3"; gene_name "STARD13-AS"; ref_gene_id "ENSG00000236581";
chr13	StringTie	exon	33277440	33277825	1000	+	.	gene_id "MSTRG.48420"; transcript_id "ENST00000608981"; exon_number "4"; gene_name "STARD13-AS"; ref_gene_id "ENSG00000236581";
chr13	StringTie	transcript	33272552	33281265	1000	+	.	gene_id "MSTRG.48420"; transcript_id "ENST00000609061"; gene_name "STARD13-AS"; ref_gene_id "ENSG00000236581";
chr13	StringTie	exon	33272552	33272793	1000	+	.	gene_id "MSTRG.48420"; transcript_id "ENST00000609061"; exon_number "1"; gene_name "STARD13-AS"; ref_gene_id "ENSG00000236581";
chr13	StringTie	exon	33273936	33274058	1000	+	.	gene_id "MSTRG.48420"; transcript_id "ENST00000609061"; exon_number "2"; gene_name "STARD13-AS"; ref_gene_id "ENSG00000236581";
chr13	StringTie	exon	33275687	33275850	1000	+	.	gene_id "MSTRG.48420"; transcript_id "ENST00000609061"; exon_number "3"; gene_name "STARD13-AS"; ref_gene_id "ENSG00000236581";
chr13	StringTie	exon	33277440	33277696	1000	+	.	gene_id "MSTRG.48420"; transcript_id "ENST00000609061"; exon_number "4"; gene_name "STARD13-AS"; ref_gene_id "ENSG00000236581";
chr13	StringTie	exon	33281029	33281265	1000	+	.	gene_id "MSTRG.48420"; transcript_id "ENST00000609061"; exon_number "5"; gene_name "STARD13-AS"; ref_gene_id "ENSG00000236581";
chr13	StringTie	transcript	33271437	33281262	1000	+	.	gene_id "MSTRG.48420"; transcript_id "ENST00000609063"; gene_name "STARD13-AS"; ref_gene_id "ENSG00000236581";
chr13	StringTie	exon	33271437	33271561	1000	+	.	gene_id "MSTRG.48420"; transcript_id "ENST00000609063"; exon_number "1"; gene_name "STARD13-AS"; ref_gene_id "ENSG00000236581";
chr13	StringTie	exon	33273936	33273976	1000	+	.	gene_id "MSTRG.48420"; transcript_id "ENST00000609063"; exon_number "2"; gene_name "STARD13-AS"; ref_gene_id "ENSG00000236581";
chr13	StringTie	exon	33275687	33275850	1000	+	.	gene_id "MSTRG.48420"; transcript_id "ENST00000609063"; exon_number "3"; gene_name "STARD13-AS"; ref_gene_id "ENSG00000236581";
chr13	StringTie	exon	33277440	33277696	1000	+	.	gene_id "MSTRG.48420"; transcript_id "ENST00000609063"; exon_number "4"; gene_name "STARD13-AS"; ref_gene_id "ENSG00000236581";
chr13	StringTie	exon	33281029	33281262	1000	+	.	gene_id "MSTRG.48420"; transcript_id "ENST00000609063"; exon_number "5"; gene_name "STARD13-AS"; ref_gene_id "ENSG00000236581";
chr13	StringTie	transcript	33271402	33279500	1000	+	.	gene_id "MSTRG.48420"; transcript_id "ENST00000609108"; gene_name "STARD13-AS"; ref_gene_id "ENSG00000236581";
chr13	StringTie	exon	33271402	33271561	1000	+	.	gene_id "MSTRG.48420"; transcript_id "ENST00000609108"; exon_number "1"; gene_name "STARD13-AS"; ref_gene_id "ENSG00000236581";
chr13	StringTie	exon	33272606	33272894	1000	+	.	gene_id "MSTRG.48420"; transcript_id "ENST00000609108"; exon_number "2"; gene_name "STARD13-AS"; ref_gene_id "ENSG00000236581";
chr13	StringTie	exon	33277440	33277696	1000	+	.	gene_id "MSTRG.48420"; transcript_id "ENST00000609108"; exon_number "3"; gene_name "STARD13-AS"; ref_gene_id "ENSG00000236581";
chr13	StringTie	exon	33279461	33279500	1000	+	.	gene_id "MSTRG.48420"; transcript_id "ENST00000609108"; exon_number "4"; gene_name "STARD13-AS"; ref_gene_id "ENSG00000236581";
chr13	StringTie	transcript	33271396	33281147	1000	+	.	gene_id "MSTRG.48420"; transcript_id "ENST00000609137"; gene_name "STARD13-AS"; ref_gene_id "ENSG00000236581";
chr13	StringTie	exon	33271396	33271582	1000	+	.	gene_id "MSTRG.48420"; transcript_id "ENST00000609137"; exon_number "1"; gene_name "STARD13-AS"; ref_gene_id "ENSG00000236581";
chr13	StringTie	exon	33273936	33274058	1000	+	.	gene_id "MSTRG.48420"; transcript_id "ENST00000609137"; exon_number "2"; gene_name "STARD13-AS"; ref_gene_id "ENSG00000236581";
chr13	StringTie	exon	33277440	33277696	1000	+	.	gene_id "MSTRG.48420"; transcript_id "ENST00000609137"; exon_number "3"; gene_name "STARD13-AS"; ref_gene_id "ENSG00000236581";
chr13	StringTie	exon	33279461	33279656	1000	+	.	gene_id "MSTRG.48420"; transcript_id "ENST00000609137"; exon_number "4"; gene_name "STARD13-AS"; ref_gene_id "ENSG00000236581";
chr13	StringTie	exon	33281029	33281147	1000	+	.	gene_id "MSTRG.48420"; transcript_id "ENST00000609137"; exon_number "5"; gene_name "STARD13-AS"; ref_gene_id "ENSG00000236581";
chr13	StringTie	transcript	33271418	33281227	1000	+	.	gene_id "MSTRG.48420"; transcript_id "ENST00000609167"; gene_name "STARD13-AS"; ref_gene_id "ENSG00000236581";
chr13	StringTie	exon	33271418	33271582	1000	+	.	gene_id "MSTRG.48420"; transcript_id "ENST00000609167"; exon_number "1"; gene_name "STARD13-AS"; ref_gene_id "ENSG00000236581";
chr13	StringTie	exon	33277440	33277696	1000	+	.	gene_id "MSTRG.48420"; transcript_id "ENST00000609167"; exon_number "2"; gene_name "STARD13-AS"; ref_gene_id "ENSG00000236581";
chr13	StringTie	exon	33279533	33279656	1000	+	.	gene_id "MSTRG.48420"; transcript_id "ENST00000609167"; exon_number "3"; gene_name "STARD13-AS"; ref_gene_id "ENSG00000236581";
chr13	StringTie	exon	33281029	33281227	1000	+	.	gene_id "MSTRG.48420"; transcript_id "ENST00000609167"; exon_number "4"; gene_name "STARD13-AS"; ref_gene_id "ENSG00000236581";
chr13	StringTie	transcript	33271379	33281238	1000	+	.	gene_id "MSTRG.48420"; transcript_id "ENST00000609233"; gene_name "STARD13-AS"; ref_gene_id "ENSG00000236581";
chr13	StringTie	exon	33271379	33271561	1000	+	.	gene_id "MSTRG.48420"; transcript_id "ENST00000609233"; exon_number "1"; gene_name "STARD13-AS"; ref_gene_id "ENSG00000236581";
chr13	StringTie	exon	33273936	33274058	1000	+	.	gene_id "MSTRG.48420"; transcript_id "ENST00000609233"; exon_number "2"; gene_name "STARD13-AS"; ref_gene_id "ENSG00000236581";
chr13	StringTie	exon	33277440	33277696	1000	+	.	gene_id "MSTRG.48420"; transcript_id "ENST00000609233"; exon_number "3"; gene_name "STARD13-AS"; ref_gene_id "ENSG00000236581";
chr13	StringTie	exon	33279533	33279656	1000	+	.	gene_id "MSTRG.48420"; transcript_id "ENST00000609233"; exon_number "4"; gene_name "STARD13-AS"; ref_gene_id "ENSG00000236581";
chr13	StringTie	exon	33281029	33281238	1000	+	.	gene_id "MSTRG.48420"; transcript_id "ENST00000609233"; exon_number "5"; gene_name "STARD13-AS"; ref_gene_id "ENSG00000236581";
chr13	StringTie	transcript	33271437	33281100	1000	+	.	gene_id "MSTRG.48420"; transcript_id "ENST00000609335"; gene_name "STARD13-AS"; ref_gene_id "ENSG00000236581";
chr13	StringTie	exon	33271437	33271561	1000	+	.	gene_id "MSTRG.48420"; transcript_id "ENST00000609335"; exon_number "1"; gene_name "STARD13-AS"; ref_gene_id "ENSG00000236581";
chr13	StringTie	exon	33275687	33275850	1000	+	.	gene_id "MSTRG.48420"; transcript_id "ENST00000609335"; exon_number "2"; gene_name "STARD13-AS"; ref_gene_id "ENSG00000236581";
chr13	StringTie	exon	33276077	33276189	1000	+	.	gene_id "MSTRG.48420"; transcript_id "ENST00000609335"; exon_number "3"; gene_name "STARD13-AS"; ref_gene_id "ENSG00000236581";
chr13	StringTie	exon	33277440	33277696	1000	+	.	gene_id "MSTRG.48420"; transcript_id "ENST00000609335"; exon_number "4"; gene_name "STARD13-AS"; ref_gene_id "ENSG00000236581";
chr13	StringTie	exon	33279533	33279656	1000	+	.	gene_id "MSTRG.48420"; transcript_id "ENST00000609335"; exon_number "5"; gene_name "STARD13-AS"; ref_gene_id "ENSG00000236581";
chr13	StringTie	exon	33281029	33281100	1000	+	.	gene_id "MSTRG.48420"; transcript_id "ENST00000609335"; exon_number "6"; gene_name "STARD13-AS"; ref_gene_id "ENSG00000236581";
chr13	StringTie	transcript	33271437	33281263	1000	+	.	gene_id "MSTRG.48420"; transcript_id "ENST00000609343"; gene_name "STARD13-AS"; ref_gene_id "ENSG00000236581";
chr13	StringTie	exon	33271437	33271561	1000	+	.	gene_id "MSTRG.48420"; transcript_id "ENST00000609343"; exon_number "1"; gene_name "STARD13-AS"; ref_gene_id "ENSG00000236581";
chr13	StringTie	exon	33277440	33277696	1000	+	.	gene_id "MSTRG.48420"; transcript_id "ENST00000609343"; exon_number "2"; gene_name "STARD13-AS"; ref_gene_id "ENSG00000236581";
chr13	StringTie	exon	33279533	33279570	1000	+	.	gene_id "MSTRG.48420"; transcript_id "ENST00000609343"; exon_number "3"; gene_name "STARD13-AS"; ref_gene_id "ENSG00000236581";
chr13	StringTie	exon	33281029	33281263	1000	+	.	gene_id "MSTRG.48420"; transcript_id "ENST00000609343"; exon_number "4"; gene_name "STARD13-AS"; ref_gene_id "ENSG00000236581";
chr13	StringTie	transcript	33271447	33281242	1000	+	.	gene_id "MSTRG.48420"; transcript_id "ENST00000609351"; gene_name "STARD13-AS"; ref_gene_id "ENSG00000236581";
chr13	StringTie	exon	33271447	33271561	1000	+	.	gene_id "MSTRG.48420"; transcript_id "ENST00000609351"; exon_number "1"; gene_name "STARD13-AS"; ref_gene_id "ENSG00000236581";
chr13	StringTie	exon	33277300	33277696	1000	+	.	gene_id "MSTRG.48420"; transcript_id "ENST00000609351"; exon_number "2"; gene_name "STARD13-AS"; ref_gene_id "ENSG00000236581";
chr13	StringTie	exon	33279461	33279656	1000	+	.	gene_id "MSTRG.48420"; transcript_id "ENST00000609351"; exon_number "3"; gene_name "STARD13-AS"; ref_gene_id "ENSG00000236581";
chr13	StringTie	exon	33281029	33281242	1000	+	.	gene_id "MSTRG.48420"; transcript_id "ENST00000609351"; exon_number "4"; gene_name "STARD13-AS"; ref_gene_id "ENSG00000236581";
chr13	StringTie	transcript	33271437	33281201	1000	+	.	gene_id "MSTRG.48420"; transcript_id "ENST00000609536"; gene_name "STARD13-AS"; ref_gene_id "ENSG00000236581";
chr13	StringTie	exon	33271437	33271561	1000	+	.	gene_id "MSTRG.48420"; transcript_id "ENST00000609536"; exon_number "1"; gene_name "STARD13-AS"; ref_gene_id "ENSG00000236581";
chr13	StringTie	exon	33273936	33274058	1000	+	.	gene_id "MSTRG.48420"; transcript_id "ENST00000609536"; exon_number "2"; gene_name "STARD13-AS"; ref_gene_id "ENSG00000236581";
chr13	StringTie	exon	33277300	33277696	1000	+	.	gene_id "MSTRG.48420"; transcript_id "ENST00000609536"; exon_number "3"; gene_name "STARD13-AS"; ref_gene_id "ENSG00000236581";
chr13	StringTie	exon	33279533	33279656	1000	+	.	gene_id "MSTRG.48420"; transcript_id "ENST00000609536"; exon_number "4"; gene_name "STARD13-AS"; ref_gene_id "ENSG00000236581";
chr13	StringTie	exon	33281029	33281201	1000	+	.	gene_id "MSTRG.48420"; transcript_id "ENST00000609536"; exon_number "5"; gene_name "STARD13-AS"; ref_gene_id "ENSG00000236581";
chr13	StringTie	transcript	33271437	33281169	1000	+	.	gene_id "MSTRG.48420"; transcript_id "ENST00000609588"; gene_name "STARD13-AS"; ref_gene_id "ENSG00000236581";
chr13	StringTie	exon	33271437	33271561	1000	+	.	gene_id "MSTRG.48420"; transcript_id "ENST00000609588"; exon_number "1"; gene_name "STARD13-AS"; ref_gene_id "ENSG00000236581";
chr13	StringTie	exon	33273936	33274058	1000	+	.	gene_id "MSTRG.48420"; transcript_id "ENST00000609588"; exon_number "2"; gene_name "STARD13-AS"; ref_gene_id "ENSG00000236581";
chr13	StringTie	exon	33277300	33277696	1000	+	.	gene_id "MSTRG.48420"; transcript_id "ENST00000609588"; exon_number "3"; gene_name "STARD13-AS"; ref_gene_id "ENSG00000236581";
chr13	StringTie	exon	33279461	33279656	1000	+	.	gene_id "MSTRG.48420"; transcript_id "ENST00000609588"; exon_number "4"; gene_name "STARD13-AS"; ref_gene_id "ENSG00000236581";
chr13	StringTie	exon	33281029	33281169	1000	+	.	gene_id "MSTRG.48420"; transcript_id "ENST00000609588"; exon_number "5"; gene_name "STARD13-AS"; ref_gene_id "ENSG00000236581";
chr13	StringTie	transcript	33271437	33281098	1000	+	.	gene_id "MSTRG.48420"; transcript_id "ENST00000609608"; gene_name "STARD13-AS"; ref_gene_id "ENSG00000236581";
chr13	StringTie	exon	33271437	33271561	1000	+	.	gene_id "MSTRG.48420"; transcript_id "ENST00000609608"; exon_number "1"; gene_name "STARD13-AS"; ref_gene_id "ENSG00000236581";
chr13	StringTie	exon	33273936	33274058	1000	+	.	gene_id "MSTRG.48420"; transcript_id "ENST00000609608"; exon_number "2"; gene_name "STARD13-AS"; ref_gene_id "ENSG00000236581";
chr13	StringTie	exon	33277440	33277696	1000	+	.	gene_id "MSTRG.48420"; transcript_id "ENST00000609608"; exon_number "3"; gene_name "STARD13-AS"; ref_gene_id "ENSG00000236581";
chr13	StringTie	exon	33279461	33279570	1000	+	.	gene_id "MSTRG.48420"; transcript_id "ENST00000609608"; exon_number "4"; gene_name "STARD13-AS"; ref_gene_id "ENSG00000236581";
chr13	StringTie	exon	33279897	33280076	1000	+	.	gene_id "MSTRG.48420"; transcript_id "ENST00000609608"; exon_number "5"; gene_name "STARD13-AS"; ref_gene_id "ENSG00000236581";
chr13	StringTie	exon	33281029	33281098	1000	+	.	gene_id "MSTRG.48420"; transcript_id "ENST00000609608"; exon_number "6"; gene_name "STARD13-AS"; ref_gene_id "ENSG00000236581";
chr13	StringTie	transcript	33271387	33281265	1000	+	.	gene_id "MSTRG.48420"; transcript_id "ENST00000609615"; gene_name "STARD13-AS"; ref_gene_id "ENSG00000236581";
chr13	StringTie	exon	33271387	33271561	1000	+	.	gene_id "MSTRG.48420"; transcript_id "ENST00000609615"; exon_number "1"; gene_name "STARD13-AS"; ref_gene_id "ENSG00000236581";
chr13	StringTie	exon	33272606	33272894	1000	+	.	gene_id "MSTRG.48420"; transcript_id "ENST00000609615"; exon_number "2"; gene_name "STARD13-AS"; ref_gene_id "ENSG00000236581";
chr13	StringTie	exon	33273936	33274058	1000	+	.	gene_id "MSTRG.48420"; transcript_id "ENST00000609615"; exon_number "3"; gene_name "STARD13-AS"; ref_gene_id "ENSG00000236581";
chr13	StringTie	exon	33275687	33275850	1000	+	.	gene_id "MSTRG.48420"; transcript_id "ENST00000609615"; exon_number "4"; gene_name "STARD13-AS"; ref_gene_id "ENSG00000236581";
chr13	StringTie	exon	33277440	33277575	1000	+	.	gene_id "MSTRG.48420"; transcript_id "ENST00000609615"; exon_number "5"; gene_name "STARD13-AS"; ref_gene_id "ENSG00000236581";
chr13	StringTie	exon	33279461	33279656	1000	+	.	gene_id "MSTRG.48420"; transcript_id "ENST00000609615"; exon_number "6"; gene_name "STARD13-AS"; ref_gene_id "ENSG00000236581";
chr13	StringTie	exon	33281029	33281265	1000	+	.	gene_id "MSTRG.48420"; transcript_id "ENST00000609615"; exon_number "7"; gene_name "STARD13-AS"; ref_gene_id "ENSG00000236581";
chr13	StringTie	transcript	33271437	33281584	1000	+	.	gene_id "MSTRG.48420"; transcript_id "ENST00000609788"; gene_name "STARD13-AS"; ref_gene_id "ENSG00000236581";
chr13	StringTie	exon	33271437	33271561	1000	+	.	gene_id "MSTRG.48420"; transcript_id "ENST00000609788"; exon_number "1"; gene_name "STARD13-AS"; ref_gene_id "ENSG00000236581";
chr13	StringTie	exon	33273936	33274058	1000	+	.	gene_id "MSTRG.48420"; transcript_id "ENST00000609788"; exon_number "2"; gene_name "STARD13-AS"; ref_gene_id "ENSG00000236581";
chr13	StringTie	exon	33275687	33275850	1000	+	.	gene_id "MSTRG.48420"; transcript_id "ENST00000609788"; exon_number "3"; gene_name "STARD13-AS"; ref_gene_id "ENSG00000236581";
chr13	StringTie	exon	33277440	33277696	1000	+	.	gene_id "MSTRG.48420"; transcript_id "ENST00000609788"; exon_number "4"; gene_name "STARD13-AS"; ref_gene_id "ENSG00000236581";
chr13	StringTie	exon	33281029	33281584	1000	+	.	gene_id "MSTRG.48420"; transcript_id "ENST00000609788"; exon_number "5"; gene_name "STARD13-AS"; ref_gene_id "ENSG00000236581";
chr13	StringTie	transcript	33271450	33281265	1000	+	.	gene_id "MSTRG.48420"; transcript_id "ENST00000609790"; gene_name "STARD13-AS"; ref_gene_id "ENSG00000236581";
chr13	StringTie	exon	33271450	33271561	1000	+	.	gene_id "MSTRG.48420"; transcript_id "ENST00000609790"; exon_number "1"; gene_name "STARD13-AS"; ref_gene_id "ENSG00000236581";
chr13	StringTie	exon	33277485	33277696	1000	+	.	gene_id "MSTRG.48420"; transcript_id "ENST00000609790"; exon_number "2"; gene_name "STARD13-AS"; ref_gene_id "ENSG00000236581";
chr13	StringTie	exon	33279461	33279656	1000	+	.	gene_id "MSTRG.48420"; transcript_id "ENST00000609790"; exon_number "3"; gene_name "STARD13-AS"; ref_gene_id "ENSG00000236581";
chr13	StringTie	exon	33281029	33281265	1000	+	.	gene_id "MSTRG.48420"; transcript_id "ENST00000609790"; exon_number "4"; gene_name "STARD13-AS"; ref_gene_id "ENSG00000236581";
chr13	StringTie	transcript	33271402	33275847	1000	+	.	gene_id "MSTRG.48420"; transcript_id "ENST00000609995"; gene_name "STARD13-AS"; ref_gene_id "ENSG00000236581";
chr13	StringTie	exon	33271402	33271582	1000	+	.	gene_id "MSTRG.48420"; transcript_id "ENST00000609995"; exon_number "1"; gene_name "STARD13-AS"; ref_gene_id "ENSG00000236581";
chr13	StringTie	exon	33272606	33272894	1000	+	.	gene_id "MSTRG.48420"; transcript_id "ENST00000609995"; exon_number "2"; gene_name "STARD13-AS"; ref_gene_id "ENSG00000236581";
chr13	StringTie	exon	33273936	33274058	1000	+	.	gene_id "MSTRG.48420"; transcript_id "ENST00000609995"; exon_number "3"; gene_name "STARD13-AS"; ref_gene_id "ENSG00000236581";
chr13	StringTie	exon	33275687	33275847	1000	+	.	gene_id "MSTRG.48420"; transcript_id "ENST00000609995"; exon_number "4"; gene_name "STARD13-AS"; ref_gene_id "ENSG00000236581";
chr13	StringTie	transcript	33271437	33281264	1000	+	.	gene_id "MSTRG.48420"; transcript_id "ENST00000609997"; gene_name "STARD13-AS"; ref_gene_id "ENSG00000236581";
chr13	StringTie	exon	33271437	33271561	1000	+	.	gene_id "MSTRG.48420"; transcript_id "ENST00000609997"; exon_number "1"; gene_name "STARD13-AS"; ref_gene_id "ENSG00000236581";
chr13	StringTie	exon	33273936	33274058	1000	+	.	gene_id "MSTRG.48420"; transcript_id "ENST00000609997"; exon_number "2"; gene_name "STARD13-AS"; ref_gene_id "ENSG00000236581";
chr13	StringTie	exon	33277440	33277696	1000	+	.	gene_id "MSTRG.48420"; transcript_id "ENST00000609997"; exon_number "3"; gene_name "STARD13-AS"; ref_gene_id "ENSG00000236581";
chr13	StringTie	exon	33279461	33279570	1000	+	.	gene_id "MSTRG.48420"; transcript_id "ENST00000609997"; exon_number "4"; gene_name "STARD13-AS"; ref_gene_id "ENSG00000236581";
chr13	StringTie	exon	33281029	33281264	1000	+	.	gene_id "MSTRG.48420"; transcript_id "ENST00000609997"; exon_number "5"; gene_name "STARD13-AS"; ref_gene_id "ENSG00000236581";
chr13	StringTie	transcript	33271437	33281257	1000	+	.	gene_id "MSTRG.48420"; transcript_id "ENST00000610218"; gene_name "STARD13-AS"; ref_gene_id "ENSG00000236581";
chr13	StringTie	exon	33271437	33271561	1000	+	.	gene_id "MSTRG.48420"; transcript_id "ENST00000610218"; exon_number "1"; gene_name "STARD13-AS"; ref_gene_id "ENSG00000236581";
chr13	StringTie	exon	33277440	33277696	1000	+	.	gene_id "MSTRG.48420"; transcript_id "ENST00000610218"; exon_number "2"; gene_name "STARD13-AS"; ref_gene_id "ENSG00000236581";
chr13	StringTie	exon	33279897	33280076	1000	+	.	gene_id "MSTRG.48420"; transcript_id "ENST00000610218"; exon_number "3"; gene_name "STARD13-AS"; ref_gene_id "ENSG00000236581";
chr13	StringTie	exon	33281029	33281257	1000	+	.	gene_id "MSTRG.48420"; transcript_id "ENST00000610218"; exon_number "4"; gene_name "STARD13-AS"; ref_gene_id "ENSG00000236581";
chr13	StringTie	transcript	33272513	33277644	1000	+	.	gene_id "MSTRG.48420"; transcript_id "ENST00000610879"; gene_name "STARD13-AS"; ref_gene_id "ENSG00000236581";
chr13	StringTie	exon	33272513	33272894	1000	+	.	gene_id "MSTRG.48420"; transcript_id "ENST00000610879"; exon_number "1"; gene_name "STARD13-AS"; ref_gene_id "ENSG00000236581";
chr13	StringTie	exon	33273936	33274058	1000	+	.	gene_id "MSTRG.48420"; transcript_id "ENST00000610879"; exon_number "2"; gene_name "STARD13-AS"; ref_gene_id "ENSG00000236581";
chr13	StringTie	exon	33275782	33275850	1000	+	.	gene_id "MSTRG.48420"; transcript_id "ENST00000610879"; exon_number "3"; gene_name "STARD13-AS"; ref_gene_id "ENSG00000236581";
chr13	StringTie	exon	33277440	33277644	1000	+	.	gene_id "MSTRG.48420"; transcript_id "ENST00000610879"; exon_number "4"; gene_name "STARD13-AS"; ref_gene_id "ENSG00000236581";
chr13	StringTie	transcript	33180401	33281238	1000	+	.	gene_id "MSTRG.48420"; transcript_id "ENST00000628131"; gene_name "STARD13-AS"; ref_gene_id "ENSG00000236581";
chr13	StringTie	exon	33180401	33180525	1000	+	.	gene_id "MSTRG.48420"; transcript_id "ENST00000628131"; exon_number "1"; gene_name "STARD13-AS"; ref_gene_id "ENSG00000236581";
chr13	StringTie	exon	33188157	33188257	1000	+	.	gene_id "MSTRG.48420"; transcript_id "ENST00000628131"; exon_number "2"; gene_name "STARD13-AS"; ref_gene_id "ENSG00000236581";
chr13	StringTie	exon	33273936	33274058	1000	+	.	gene_id "MSTRG.48420"; transcript_id "ENST00000628131"; exon_number "3"; gene_name "STARD13-AS"; ref_gene_id "ENSG00000236581";
chr13	StringTie	exon	33277440	33277696	1000	+	.	gene_id "MSTRG.48420"; transcript_id "ENST00000628131"; exon_number "4"; gene_name "STARD13-AS"; ref_gene_id "ENSG00000236581";
chr13	StringTie	exon	33279533	33279656	1000	+	.	gene_id "MSTRG.48420"; transcript_id "ENST00000628131"; exon_number "5"; gene_name "STARD13-AS"; ref_gene_id "ENSG00000236581";
chr13	StringTie	exon	33281029	33281238	1000	+	.	gene_id "MSTRG.48420"; transcript_id "ENST00000628131"; exon_number "6"; gene_name "STARD13-AS"; ref_gene_id "ENSG00000236581";
chr13	StringTie	transcript	33180351	33206870	1000	+	.	gene_id "MSTRG.48420"; transcript_id "MSTRG.48420.1";
chr13	StringTie	exon	33180351	33180525	1000	+	.	gene_id "MSTRG.48420"; transcript_id "MSTRG.48420.1"; exon_number "1";
chr13	StringTie	exon	33188157	33188257	1000	+	.	gene_id "MSTRG.48420"; transcript_id "MSTRG.48420.1"; exon_number "2";
chr13	StringTie	exon	33204659	33206870	1000	+	.	gene_id "MSTRG.48420"; transcript_id "MSTRG.48420.1"; exon_number "3";
chr13	StringTie	transcript	33217717	33221105	1000	-	.	gene_id "MSTRG.48421"; transcript_id "MSTRG.48421.1";
chr13	StringTie	exon	33217717	33220162	1000	-	.	gene_id "MSTRG.48421"; transcript_id "MSTRG.48421.1"; exon_number "1";
chr13	StringTie	exon	33221000	33221105	1000	-	.	gene_id "MSTRG.48421"; transcript_id "MSTRG.48421.1"; exon_number "2";
chr13	StringTie	transcript	33219479	33221795	1000	-	.	gene_id "MSTRG.48421"; transcript_id "MSTRG.48421.2";
chr13	StringTie	exon	33219479	33220162	1000	-	.	gene_id "MSTRG.48421"; transcript_id "MSTRG.48421.2"; exon_number "1";
chr13	StringTie	exon	33221496	33221795	1000	-	.	gene_id "MSTRG.48421"; transcript_id "MSTRG.48421.2"; exon_number "2";
chr13	StringTie	transcript	33347818	33348576	1000	+	.	gene_id "MSTRG.48422"; transcript_id "MSTRG.48422.1";
chr13	StringTie	exon	33347818	33348132	1000	+	.	gene_id "MSTRG.48422"; transcript_id "MSTRG.48422.1"; exon_number "1";
chr13	StringTie	exon	33348432	33348576	1000	+	.	gene_id "MSTRG.48422"; transcript_id "MSTRG.48422.1"; exon_number "2";
chr13	StringTie	transcript	33348041	33351244	1000	+	.	gene_id "MSTRG.48422"; transcript_id "MSTRG.48422.2";
chr13	StringTie	exon	33348041	33348147	1000	+	.	gene_id "MSTRG.48422"; transcript_id "MSTRG.48422.2"; exon_number "1";
chr13	StringTie	exon	33349146	33350017	1000	+	.	gene_id "MSTRG.48422"; transcript_id "MSTRG.48422.2"; exon_number "2";
chr13	StringTie	exon	33350324	33350624	1000	+	.	gene_id "MSTRG.48422"; transcript_id "MSTRG.48422.2"; exon_number "3";
chr13	StringTie	exon	33350921	33351244	1000	+	.	gene_id "MSTRG.48422"; transcript_id "MSTRG.48422.2"; exon_number "4";
chr13	StringTie	transcript	33377906	33378649	1000	.	.	gene_id "MSTRG.48423"; transcript_id "MSTRG.48423.1";
chr13	StringTie	exon	33377906	33378649	1000	.	.	gene_id "MSTRG.48423"; transcript_id "MSTRG.48423.1"; exon_number "1";
chr13	StringTie	transcript	33380749	33380999	1000	.	.	gene_id "MSTRG.48424"; transcript_id "MSTRG.48424.1";
chr13	StringTie	exon	33380749	33380999	1000	.	.	gene_id "MSTRG.48424"; transcript_id "MSTRG.48424.1"; exon_number "1";
chr13	StringTie	transcript	33381875	33382573	1000	.	.	gene_id "MSTRG.48425"; transcript_id "MSTRG.48425.1";
chr13	StringTie	exon	33381875	33382573	1000	.	.	gene_id "MSTRG.48425"; transcript_id "MSTRG.48425.1"; exon_number "1";
chr13	StringTie	transcript	33385730	33386206	1000	.	.	gene_id "MSTRG.48426"; transcript_id "MSTRG.48426.1";
chr13	StringTie	exon	33385730	33386206	1000	.	.	gene_id "MSTRG.48426"; transcript_id "MSTRG.48426.1"; exon_number "1";
chr13	StringTie	transcript	33388369	33389433	1000	.	.	gene_id "MSTRG.48427"; transcript_id "MSTRG.48427.1";
chr13	StringTie	exon	33388369	33389433	1000	.	.	gene_id "MSTRG.48427"; transcript_id "MSTRG.48427.1"; exon_number "1";
chr13	StringTie	transcript	33404481	33405155	1000	.	.	gene_id "MSTRG.48428"; transcript_id "MSTRG.48428.1";
chr13	StringTie	exon	33404481	33405155	1000	.	.	gene_id "MSTRG.48428"; transcript_id "MSTRG.48428.1"; exon_number "1";
chr13	StringTie	transcript	33423906	33424262	1000	.	.	gene_id "MSTRG.48429"; transcript_id "MSTRG.48429.1";
chr13	StringTie	exon	33423906	33424262	1000	.	.	gene_id "MSTRG.48429"; transcript_id "MSTRG.48429.1"; exon_number "1";
chr1	StringTie	transcript	67412385	67430399	1000	-	.	gene_id "MSTRG.4843"; transcript_id "ENST00000361219"; gene_name "SERBP1"; ref_gene_id "ENSG00000142864";
chr1	StringTie	exon	67412385	67413263	1000	-	.	gene_id "MSTRG.4843"; transcript_id "ENST00000361219"; exon_number "1"; gene_name "SERBP1"; ref_gene_id "ENSG00000142864";
chr1	StringTie	exon	67415166	67415339	1000	-	.	gene_id "MSTRG.4843"; transcript_id "ENST00000361219"; exon_number "2"; gene_name "SERBP1"; ref_gene_id "ENSG00000142864";
chr1	StringTie	exon	67420009	67420186	1000	-	.	gene_id "MSTRG.4843"; transcript_id "ENST00000361219"; exon_number "3"; gene_name "SERBP1"; ref_gene_id "ENSG00000142864";
chr1	StringTie	exon	67424200	67424277	1000	-	.	gene_id "MSTRG.4843"; transcript_id "ENST00000361219"; exon_number "4"; gene_name "SERBP1"; ref_gene_id "ENSG00000142864";
chr1	StringTie	exon	67424888	67424977	1000	-	.	gene_id "MSTRG.4843"; transcript_id "ENST00000361219"; exon_number "5"; gene_name "SERBP1"; ref_gene_id "ENSG00000142864";
chr1	StringTie	exon	67425083	67425223	1000	-	.	gene_id "MSTRG.4843"; transcript_id "ENST00000361219"; exon_number "6"; gene_name "SERBP1"; ref_gene_id "ENSG00000142864";
chr1	StringTie	exon	67426135	67426285	1000	-	.	gene_id "MSTRG.4843"; transcript_id "ENST00000361219"; exon_number "7"; gene_name "SERBP1"; ref_gene_id "ENSG00000142864";
chr1	StringTie	exon	67429988	67430399	1000	-	.	gene_id "MSTRG.4843"; transcript_id "ENST00000361219"; exon_number "8"; gene_name "SERBP1"; ref_gene_id "ENSG00000142864";
chr1	StringTie	transcript	67412867	67430372	1000	-	.	gene_id "MSTRG.4843"; transcript_id "ENST00000370990"; gene_name "SERBP1"; ref_gene_id "ENSG00000142864";
chr1	StringTie	exon	67412867	67413263	1000	-	.	gene_id "MSTRG.4843"; transcript_id "ENST00000370990"; exon_number "1"; gene_name "SERBP1"; ref_gene_id "ENSG00000142864";
chr1	StringTie	exon	67415166	67415339	1000	-	.	gene_id "MSTRG.4843"; transcript_id "ENST00000370990"; exon_number "2"; gene_name "SERBP1"; ref_gene_id "ENSG00000142864";
chr1	StringTie	exon	67420009	67420186	1000	-	.	gene_id "MSTRG.4843"; transcript_id "ENST00000370990"; exon_number "3"; gene_name "SERBP1"; ref_gene_id "ENSG00000142864";
chr1	StringTie	exon	67424200	67424322	1000	-	.	gene_id "MSTRG.4843"; transcript_id "ENST00000370990"; exon_number "4"; gene_name "SERBP1"; ref_gene_id "ENSG00000142864";
chr1	StringTie	exon	67424888	67424959	1000	-	.	gene_id "MSTRG.4843"; transcript_id "ENST00000370990"; exon_number "5"; gene_name "SERBP1"; ref_gene_id "ENSG00000142864";
chr1	StringTie	exon	67425083	67425223	1000	-	.	gene_id "MSTRG.4843"; transcript_id "ENST00000370990"; exon_number "6"; gene_name "SERBP1"; ref_gene_id "ENSG00000142864";
chr1	StringTie	exon	67426135	67426285	1000	-	.	gene_id "MSTRG.4843"; transcript_id "ENST00000370990"; exon_number "7"; gene_name "SERBP1"; ref_gene_id "ENSG00000142864";
chr1	StringTie	exon	67429988	67430372	1000	-	.	gene_id "MSTRG.4843"; transcript_id "ENST00000370990"; exon_number "8"; gene_name "SERBP1"; ref_gene_id "ENSG00000142864";
chr1	StringTie	transcript	67407810	67430415	1000	-	.	gene_id "MSTRG.4843"; transcript_id "ENST00000370994"; gene_name "SERBP1"; ref_gene_id "ENSG00000142864";
chr1	StringTie	exon	67407810	67413263	1000	-	.	gene_id "MSTRG.4843"; transcript_id "ENST00000370994"; exon_number "1"; gene_name "SERBP1"; ref_gene_id "ENSG00000142864";
chr1	StringTie	exon	67415166	67415339	1000	-	.	gene_id "MSTRG.4843"; transcript_id "ENST00000370994"; exon_number "2"; gene_name "SERBP1"; ref_gene_id "ENSG00000142864";
chr1	StringTie	exon	67420009	67420186	1000	-	.	gene_id "MSTRG.4843"; transcript_id "ENST00000370994"; exon_number "3"; gene_name "SERBP1"; ref_gene_id "ENSG00000142864";
chr1	StringTie	exon	67424200	67424277	1000	-	.	gene_id "MSTRG.4843"; transcript_id "ENST00000370994"; exon_number "4"; gene_name "SERBP1"; ref_gene_id "ENSG00000142864";
chr1	StringTie	exon	67424888	67424959	1000	-	.	gene_id "MSTRG.4843"; transcript_id "ENST00000370994"; exon_number "5"; gene_name "SERBP1"; ref_gene_id "ENSG00000142864";
chr1	StringTie	exon	67425083	67425223	1000	-	.	gene_id "MSTRG.4843"; transcript_id "ENST00000370994"; exon_number "6"; gene_name "SERBP1"; ref_gene_id "ENSG00000142864";
chr1	StringTie	exon	67426135	67426285	1000	-	.	gene_id "MSTRG.4843"; transcript_id "ENST00000370994"; exon_number "7"; gene_name "SERBP1"; ref_gene_id "ENSG00000142864";
chr1	StringTie	exon	67429988	67430415	1000	-	.	gene_id "MSTRG.4843"; transcript_id "ENST00000370994"; exon_number "8"; gene_name "SERBP1"; ref_gene_id "ENSG00000142864";
chr1	StringTie	transcript	67411038	67430386	1000	-	.	gene_id "MSTRG.4843"; transcript_id "ENST00000370995"; gene_name "SERBP1"; ref_gene_id "ENSG00000142864";
chr1	StringTie	exon	67411038	67413263	1000	-	.	gene_id "MSTRG.4843"; transcript_id "ENST00000370995"; exon_number "1"; gene_name "SERBP1"; ref_gene_id "ENSG00000142864";
chr1	StringTie	exon	67415166	67415339	1000	-	.	gene_id "MSTRG.4843"; transcript_id "ENST00000370995"; exon_number "2"; gene_name "SERBP1"; ref_gene_id "ENSG00000142864";
chr1	StringTie	exon	67420009	67420186	1000	-	.	gene_id "MSTRG.4843"; transcript_id "ENST00000370995"; exon_number "3"; gene_name "SERBP1"; ref_gene_id "ENSG00000142864";
chr1	StringTie	exon	67424200	67424322	1000	-	.	gene_id "MSTRG.4843"; transcript_id "ENST00000370995"; exon_number "4"; gene_name "SERBP1"; ref_gene_id "ENSG00000142864";
chr1	StringTie	exon	67424888	67424977	1000	-	.	gene_id "MSTRG.4843"; transcript_id "ENST00000370995"; exon_number "5"; gene_name "SERBP1"; ref_gene_id "ENSG00000142864";
chr1	StringTie	exon	67425083	67425223	1000	-	.	gene_id "MSTRG.4843"; transcript_id "ENST00000370995"; exon_number "6"; gene_name "SERBP1"; ref_gene_id "ENSG00000142864";
chr1	StringTie	exon	67426135	67426285	1000	-	.	gene_id "MSTRG.4843"; transcript_id "ENST00000370995"; exon_number "7"; gene_name "SERBP1"; ref_gene_id "ENSG00000142864";
chr1	StringTie	exon	67429988	67430386	1000	-	.	gene_id "MSTRG.4843"; transcript_id "ENST00000370995"; exon_number "8"; gene_name "SERBP1"; ref_gene_id "ENSG00000142864";
chr1	StringTie	transcript	67415273	67420565	1000	-	.	gene_id "MSTRG.4843"; transcript_id "ENST00000462814"; gene_name "SERBP1"; ref_gene_id "ENSG00000142864";
chr1	StringTie	exon	67415273	67415339	1000	-	.	gene_id "MSTRG.4843"; transcript_id "ENST00000462814"; exon_number "1"; gene_name "SERBP1"; ref_gene_id "ENSG00000142864";
chr1	StringTie	exon	67420009	67420565	1000	-	.	gene_id "MSTRG.4843"; transcript_id "ENST00000462814"; exon_number "2"; gene_name "SERBP1"; ref_gene_id "ENSG00000142864";
chr1	StringTie	transcript	67419765	67425120	1000	-	.	gene_id "MSTRG.4843"; transcript_id "ENST00000484880"; gene_name "SERBP1"; ref_gene_id "ENSG00000142864";
chr1	StringTie	exon	67419765	67420186	1000	-	.	gene_id "MSTRG.4843"; transcript_id "ENST00000484880"; exon_number "1"; gene_name "SERBP1"; ref_gene_id "ENSG00000142864";
chr1	StringTie	exon	67424200	67424277	1000	-	.	gene_id "MSTRG.4843"; transcript_id "ENST00000484880"; exon_number "2"; gene_name "SERBP1"; ref_gene_id "ENSG00000142864";
chr1	StringTie	exon	67424888	67424977	1000	-	.	gene_id "MSTRG.4843"; transcript_id "ENST00000484880"; exon_number "3"; gene_name "SERBP1"; ref_gene_id "ENSG00000142864";
chr1	StringTie	exon	67425083	67425120	1000	-	.	gene_id "MSTRG.4843"; transcript_id "ENST00000484880"; exon_number "4"; gene_name "SERBP1"; ref_gene_id "ENSG00000142864";
chr1	StringTie	transcript	67424285	67429657	1000	-	.	gene_id "MSTRG.4843"; transcript_id "ENST00000490406"; gene_name "SERBP1"; ref_gene_id "ENSG00000142864";
chr1	StringTie	exon	67424285	67424322	1000	-	.	gene_id "MSTRG.4843"; transcript_id "ENST00000490406"; exon_number "1"; gene_name "SERBP1"; ref_gene_id "ENSG00000142864";
chr1	StringTie	exon	67424888	67424959	1000	-	.	gene_id "MSTRG.4843"; transcript_id "ENST00000490406"; exon_number "2"; gene_name "SERBP1"; ref_gene_id "ENSG00000142864";
chr1	StringTie	exon	67425083	67425223	1000	-	.	gene_id "MSTRG.4843"; transcript_id "ENST00000490406"; exon_number "3"; gene_name "SERBP1"; ref_gene_id "ENSG00000142864";
chr1	StringTie	exon	67426135	67426285	1000	-	.	gene_id "MSTRG.4843"; transcript_id "ENST00000490406"; exon_number "4"; gene_name "SERBP1"; ref_gene_id "ENSG00000142864";
chr1	StringTie	exon	67429436	67429657	1000	-	.	gene_id "MSTRG.4843"; transcript_id "ENST00000490406"; exon_number "5"; gene_name "SERBP1"; ref_gene_id "ENSG00000142864";
chr1	StringTie	transcript	67413216	67424414	1000	-	.	gene_id "MSTRG.4843"; transcript_id "ENST00000493607"; gene_name "SERBP1"; ref_gene_id "ENSG00000142864";
chr1	StringTie	exon	67413216	67413263	1000	-	.	gene_id "MSTRG.4843"; transcript_id "ENST00000493607"; exon_number "1"; gene_name "SERBP1"; ref_gene_id "ENSG00000142864";
chr1	StringTie	exon	67415166	67415339	1000	-	.	gene_id "MSTRG.4843"; transcript_id "ENST00000493607"; exon_number "2"; gene_name "SERBP1"; ref_gene_id "ENSG00000142864";
chr1	StringTie	exon	67420009	67420186	1000	-	.	gene_id "MSTRG.4843"; transcript_id "ENST00000493607"; exon_number "3"; gene_name "SERBP1"; ref_gene_id "ENSG00000142864";
chr1	StringTie	exon	67424200	67424414	1000	-	.	gene_id "MSTRG.4843"; transcript_id "ENST00000493607"; exon_number "4"; gene_name "SERBP1"; ref_gene_id "ENSG00000142864";
chr1	StringTie	transcript	67395455	67431219	1000	-	.	gene_id "MSTRG.4843"; transcript_id "MSTRG.4843.1";
chr1	StringTie	exon	67395455	67395479	1000	-	.	gene_id "MSTRG.4843"; transcript_id "MSTRG.4843.1"; exon_number "1";
chr1	StringTie	exon	67398605	67398689	1000	-	.	gene_id "MSTRG.4843"; transcript_id "MSTRG.4843.1"; exon_number "2";
chr1	StringTie	exon	67399663	67399906	1000	-	.	gene_id "MSTRG.4843"; transcript_id "MSTRG.4843.1"; exon_number "3";
chr1	StringTie	exon	67402255	67413263	1000	-	.	gene_id "MSTRG.4843"; transcript_id "MSTRG.4843.1"; exon_number "4";
chr1	StringTie	exon	67415166	67415339	1000	-	.	gene_id "MSTRG.4843"; transcript_id "MSTRG.4843.1"; exon_number "5";
chr1	StringTie	exon	67420009	67420186	1000	-	.	gene_id "MSTRG.4843"; transcript_id "MSTRG.4843.1"; exon_number "6";
chr1	StringTie	exon	67424200	67424277	1000	-	.	gene_id "MSTRG.4843"; transcript_id "MSTRG.4843.1"; exon_number "7";
chr1	StringTie	exon	67424888	67424959	1000	-	.	gene_id "MSTRG.4843"; transcript_id "MSTRG.4843.1"; exon_number "8";
chr1	StringTie	exon	67425083	67425223	1000	-	.	gene_id "MSTRG.4843"; transcript_id "MSTRG.4843.1"; exon_number "9";
chr1	StringTie	exon	67426135	67426285	1000	-	.	gene_id "MSTRG.4843"; transcript_id "MSTRG.4843.1"; exon_number "10";
chr1	StringTie	exon	67429988	67430463	1000	-	.	gene_id "MSTRG.4843"; transcript_id "MSTRG.4843.1"; exon_number "11";
chr1	StringTie	exon	67430810	67431219	1000	-	.	gene_id "MSTRG.4843"; transcript_id "MSTRG.4843.1"; exon_number "12";
chr1	StringTie	transcript	67402255	67430403	1000	-	.	gene_id "MSTRG.4843"; transcript_id "MSTRG.4843.10";
chr1	StringTie	exon	67402255	67402417	1000	-	.	gene_id "MSTRG.4843"; transcript_id "MSTRG.4843.10"; exon_number "1";
chr1	StringTie	exon	67404909	67413263	1000	-	.	gene_id "MSTRG.4843"; transcript_id "MSTRG.4843.10"; exon_number "2";
chr1	StringTie	exon	67415166	67415339	1000	-	.	gene_id "MSTRG.4843"; transcript_id "MSTRG.4843.10"; exon_number "3";
chr1	StringTie	exon	67420009	67420186	1000	-	.	gene_id "MSTRG.4843"; transcript_id "MSTRG.4843.10"; exon_number "4";
chr1	StringTie	exon	67424200	67424277	1000	-	.	gene_id "MSTRG.4843"; transcript_id "MSTRG.4843.10"; exon_number "5";
chr1	StringTie	exon	67424888	67424959	1000	-	.	gene_id "MSTRG.4843"; transcript_id "MSTRG.4843.10"; exon_number "6";
chr1	StringTie	exon	67425083	67425223	1000	-	.	gene_id "MSTRG.4843"; transcript_id "MSTRG.4843.10"; exon_number "7";
chr1	StringTie	exon	67426135	67426285	1000	-	.	gene_id "MSTRG.4843"; transcript_id "MSTRG.4843.10"; exon_number "8";
chr1	StringTie	exon	67429988	67430403	1000	-	.	gene_id "MSTRG.4843"; transcript_id "MSTRG.4843.10"; exon_number "9";
chr1	StringTie	transcript	67403814	67431156	1000	-	.	gene_id "MSTRG.4843"; transcript_id "MSTRG.4843.11";
chr1	StringTie	exon	67403814	67405169	1000	-	.	gene_id "MSTRG.4843"; transcript_id "MSTRG.4843.11"; exon_number "1";
chr1	StringTie	exon	67405671	67413258	1000	-	.	gene_id "MSTRG.4843"; transcript_id "MSTRG.4843.11"; exon_number "2";
chr1	StringTie	exon	67415166	67415339	1000	-	.	gene_id "MSTRG.4843"; transcript_id "MSTRG.4843.11"; exon_number "3";
chr1	StringTie	exon	67420009	67420186	1000	-	.	gene_id "MSTRG.4843"; transcript_id "MSTRG.4843.11"; exon_number "4";
chr1	StringTie	exon	67424200	67424277	1000	-	.	gene_id "MSTRG.4843"; transcript_id "MSTRG.4843.11"; exon_number "5";
chr1	StringTie	exon	67424888	67424959	1000	-	.	gene_id "MSTRG.4843"; transcript_id "MSTRG.4843.11"; exon_number "6";
chr1	StringTie	exon	67425083	67425223	1000	-	.	gene_id "MSTRG.4843"; transcript_id "MSTRG.4843.11"; exon_number "7";
chr1	StringTie	exon	67426135	67426285	1000	-	.	gene_id "MSTRG.4843"; transcript_id "MSTRG.4843.11"; exon_number "8";
chr1	StringTie	exon	67429988	67431156	1000	-	.	gene_id "MSTRG.4843"; transcript_id "MSTRG.4843.11"; exon_number "9";
chr1	StringTie	transcript	67403958	67432718	1000	-	.	gene_id "MSTRG.4843"; transcript_id "MSTRG.4843.12";
chr1	StringTie	exon	67403958	67405169	1000	-	.	gene_id "MSTRG.4843"; transcript_id "MSTRG.4843.12"; exon_number "1";
chr1	StringTie	exon	67405671	67413263	1000	-	.	gene_id "MSTRG.4843"; transcript_id "MSTRG.4843.12"; exon_number "2";
chr1	StringTie	exon	67415166	67415339	1000	-	.	gene_id "MSTRG.4843"; transcript_id "MSTRG.4843.12"; exon_number "3";
chr1	StringTie	exon	67420009	67420186	1000	-	.	gene_id "MSTRG.4843"; transcript_id "MSTRG.4843.12"; exon_number "4";
chr1	StringTie	exon	67424200	67424277	1000	-	.	gene_id "MSTRG.4843"; transcript_id "MSTRG.4843.12"; exon_number "5";
chr1	StringTie	exon	67424888	67424959	1000	-	.	gene_id "MSTRG.4843"; transcript_id "MSTRG.4843.12"; exon_number "6";
chr1	StringTie	exon	67425083	67425223	1000	-	.	gene_id "MSTRG.4843"; transcript_id "MSTRG.4843.12"; exon_number "7";
chr1	StringTie	exon	67426135	67426285	1000	-	.	gene_id "MSTRG.4843"; transcript_id "MSTRG.4843.12"; exon_number "8";
chr1	StringTie	exon	67429988	67430463	1000	-	.	gene_id "MSTRG.4843"; transcript_id "MSTRG.4843.12"; exon_number "9";
chr1	StringTie	exon	67432019	67432718	1000	-	.	gene_id "MSTRG.4843"; transcript_id "MSTRG.4843.12"; exon_number "10";
chr1	StringTie	transcript	67404324	67430821	1000	-	.	gene_id "MSTRG.4843"; transcript_id "MSTRG.4843.13";
chr1	StringTie	exon	67404324	67413258	1000	-	.	gene_id "MSTRG.4843"; transcript_id "MSTRG.4843.13"; exon_number "1";
chr1	StringTie	exon	67415166	67415339	1000	-	.	gene_id "MSTRG.4843"; transcript_id "MSTRG.4843.13"; exon_number "2";
chr1	StringTie	exon	67420009	67420186	1000	-	.	gene_id "MSTRG.4843"; transcript_id "MSTRG.4843.13"; exon_number "3";
chr1	StringTie	exon	67424200	67424277	1000	-	.	gene_id "MSTRG.4843"; transcript_id "MSTRG.4843.13"; exon_number "4";
chr1	StringTie	exon	67424888	67424959	1000	-	.	gene_id "MSTRG.4843"; transcript_id "MSTRG.4843.13"; exon_number "5";
chr1	StringTie	exon	67425083	67425223	1000	-	.	gene_id "MSTRG.4843"; transcript_id "MSTRG.4843.13"; exon_number "6";
chr1	StringTie	exon	67426135	67426285	1000	-	.	gene_id "MSTRG.4843"; transcript_id "MSTRG.4843.13"; exon_number "7";
chr1	StringTie	exon	67429988	67430821	1000	-	.	gene_id "MSTRG.4843"; transcript_id "MSTRG.4843.13"; exon_number "8";
chr1	StringTie	transcript	67404496	67431483	1000	-	.	gene_id "MSTRG.4843"; transcript_id "MSTRG.4843.14";
chr1	StringTie	exon	67404496	67413263	1000	-	.	gene_id "MSTRG.4843"; transcript_id "MSTRG.4843.14"; exon_number "1";
chr1	StringTie	exon	67415166	67415339	1000	-	.	gene_id "MSTRG.4843"; transcript_id "MSTRG.4843.14"; exon_number "2";
chr1	StringTie	exon	67416961	67417166	1000	-	.	gene_id "MSTRG.4843"; transcript_id "MSTRG.4843.14"; exon_number "3";
chr1	StringTie	exon	67420009	67420186	1000	-	.	gene_id "MSTRG.4843"; transcript_id "MSTRG.4843.14"; exon_number "4";
chr1	StringTie	exon	67424200	67424277	1000	-	.	gene_id "MSTRG.4843"; transcript_id "MSTRG.4843.14"; exon_number "5";
chr1	StringTie	exon	67424888	67424959	1000	-	.	gene_id "MSTRG.4843"; transcript_id "MSTRG.4843.14"; exon_number "6";
chr1	StringTie	exon	67425083	67425223	1000	-	.	gene_id "MSTRG.4843"; transcript_id "MSTRG.4843.14"; exon_number "7";
chr1	StringTie	exon	67426135	67426285	1000	-	.	gene_id "MSTRG.4843"; transcript_id "MSTRG.4843.14"; exon_number "8";
chr1	StringTie	exon	67429988	67431483	1000	-	.	gene_id "MSTRG.4843"; transcript_id "MSTRG.4843.14"; exon_number "9";
chr1	StringTie	transcript	67404742	67431076	1000	-	.	gene_id "MSTRG.4843"; transcript_id "MSTRG.4843.15";
chr1	StringTie	exon	67404742	67405169	1000	-	.	gene_id "MSTRG.4843"; transcript_id "MSTRG.4843.15"; exon_number "1";
chr1	StringTie	exon	67405671	67413263	1000	-	.	gene_id "MSTRG.4843"; transcript_id "MSTRG.4843.15"; exon_number "2";
chr1	StringTie	exon	67415166	67415339	1000	-	.	gene_id "MSTRG.4843"; transcript_id "MSTRG.4843.15"; exon_number "3";
chr1	StringTie	exon	67420009	67420186	1000	-	.	gene_id "MSTRG.4843"; transcript_id "MSTRG.4843.15"; exon_number "4";
chr1	StringTie	exon	67424200	67424322	1000	-	.	gene_id "MSTRG.4843"; transcript_id "MSTRG.4843.15"; exon_number "5";
chr1	StringTie	exon	67424888	67424959	1000	-	.	gene_id "MSTRG.4843"; transcript_id "MSTRG.4843.15"; exon_number "6";
chr1	StringTie	exon	67425083	67425223	1000	-	.	gene_id "MSTRG.4843"; transcript_id "MSTRG.4843.15"; exon_number "7";
chr1	StringTie	exon	67426135	67426285	1000	-	.	gene_id "MSTRG.4843"; transcript_id "MSTRG.4843.15"; exon_number "8";
chr1	StringTie	exon	67429988	67430463	1000	-	.	gene_id "MSTRG.4843"; transcript_id "MSTRG.4843.15"; exon_number "9";
chr1	StringTie	exon	67430810	67431076	1000	-	.	gene_id "MSTRG.4843"; transcript_id "MSTRG.4843.15"; exon_number "10";
chr1	StringTie	transcript	67404805	67430402	1000	-	.	gene_id "MSTRG.4843"; transcript_id "MSTRG.4843.16";
chr1	StringTie	exon	67404805	67413263	1000	-	.	gene_id "MSTRG.4843"; transcript_id "MSTRG.4843.16"; exon_number "1";
chr1	StringTie	exon	67415166	67415339	1000	-	.	gene_id "MSTRG.4843"; transcript_id "MSTRG.4843.16"; exon_number "2";
chr1	StringTie	exon	67420009	67420186	1000	-	.	gene_id "MSTRG.4843"; transcript_id "MSTRG.4843.16"; exon_number "3";
chr1	StringTie	exon	67424200	67424277	1000	-	.	gene_id "MSTRG.4843"; transcript_id "MSTRG.4843.16"; exon_number "4";
chr1	StringTie	exon	67424888	67424959	1000	-	.	gene_id "MSTRG.4843"; transcript_id "MSTRG.4843.16"; exon_number "5";
chr1	StringTie	exon	67425083	67425223	1000	-	.	gene_id "MSTRG.4843"; transcript_id "MSTRG.4843.16"; exon_number "6";
chr1	StringTie	exon	67426135	67426285	1000	-	.	gene_id "MSTRG.4843"; transcript_id "MSTRG.4843.16"; exon_number "7";
chr1	StringTie	exon	67429990	67430402	1000	-	.	gene_id "MSTRG.4843"; transcript_id "MSTRG.4843.16"; exon_number "8";
chr1	StringTie	transcript	67405246	67430514	1000	-	.	gene_id "MSTRG.4843"; transcript_id "MSTRG.4843.17";
chr1	StringTie	exon	67405246	67413258	1000	-	.	gene_id "MSTRG.4843"; transcript_id "MSTRG.4843.17"; exon_number "1";
chr1	StringTie	exon	67415166	67415339	1000	-	.	gene_id "MSTRG.4843"; transcript_id "MSTRG.4843.17"; exon_number "2";
chr1	StringTie	exon	67416961	67417166	1000	-	.	gene_id "MSTRG.4843"; transcript_id "MSTRG.4843.17"; exon_number "3";
chr1	StringTie	exon	67420009	67420186	1000	-	.	gene_id "MSTRG.4843"; transcript_id "MSTRG.4843.17"; exon_number "4";
chr1	StringTie	exon	67424200	67424277	1000	-	.	gene_id "MSTRG.4843"; transcript_id "MSTRG.4843.17"; exon_number "5";
chr1	StringTie	exon	67424888	67424977	1000	-	.	gene_id "MSTRG.4843"; transcript_id "MSTRG.4843.17"; exon_number "6";
chr1	StringTie	exon	67425083	67425223	1000	-	.	gene_id "MSTRG.4843"; transcript_id "MSTRG.4843.17"; exon_number "7";
chr1	StringTie	exon	67426135	67426285	1000	-	.	gene_id "MSTRG.4843"; transcript_id "MSTRG.4843.17"; exon_number "8";
chr1	StringTie	exon	67429988	67430514	1000	-	.	gene_id "MSTRG.4843"; transcript_id "MSTRG.4843.17"; exon_number "9";
chr1	StringTie	transcript	67405580	67430403	1000	-	.	gene_id "MSTRG.4843"; transcript_id "MSTRG.4843.18";
chr1	StringTie	exon	67405580	67413263	1000	-	.	gene_id "MSTRG.4843"; transcript_id "MSTRG.4843.18"; exon_number "1";
chr1	StringTie	exon	67415166	67415339	1000	-	.	gene_id "MSTRG.4843"; transcript_id "MSTRG.4843.18"; exon_number "2";
chr1	StringTie	exon	67420009	67420186	1000	-	.	gene_id "MSTRG.4843"; transcript_id "MSTRG.4843.18"; exon_number "3";
chr1	StringTie	exon	67424200	67424277	1000	-	.	gene_id "MSTRG.4843"; transcript_id "MSTRG.4843.18"; exon_number "4";
chr1	StringTie	exon	67424888	67424959	1000	-	.	gene_id "MSTRG.4843"; transcript_id "MSTRG.4843.18"; exon_number "5";
chr1	StringTie	exon	67425083	67425170	1000	-	.	gene_id "MSTRG.4843"; transcript_id "MSTRG.4843.18"; exon_number "6";
chr1	StringTie	exon	67425198	67425223	1000	-	.	gene_id "MSTRG.4843"; transcript_id "MSTRG.4843.18"; exon_number "7";
chr1	StringTie	exon	67426135	67426285	1000	-	.	gene_id "MSTRG.4843"; transcript_id "MSTRG.4843.18"; exon_number "8";
chr1	StringTie	exon	67429988	67430403	1000	-	.	gene_id "MSTRG.4843"; transcript_id "MSTRG.4843.18"; exon_number "9";
chr1	StringTie	transcript	67405877	67431143	1000	-	.	gene_id "MSTRG.4843"; transcript_id "MSTRG.4843.19";
chr1	StringTie	exon	67405877	67413263	1000	-	.	gene_id "MSTRG.4843"; transcript_id "MSTRG.4843.19"; exon_number "1";
chr1	StringTie	exon	67415166	67415339	1000	-	.	gene_id "MSTRG.4843"; transcript_id "MSTRG.4843.19"; exon_number "2";
chr1	StringTie	exon	67420009	67420186	1000	-	.	gene_id "MSTRG.4843"; transcript_id "MSTRG.4843.19"; exon_number "3";
chr1	StringTie	exon	67424200	67424277	1000	-	.	gene_id "MSTRG.4843"; transcript_id "MSTRG.4843.19"; exon_number "4";
chr1	StringTie	exon	67424888	67424977	1000	-	.	gene_id "MSTRG.4843"; transcript_id "MSTRG.4843.19"; exon_number "5";
chr1	StringTie	exon	67425083	67425223	1000	-	.	gene_id "MSTRG.4843"; transcript_id "MSTRG.4843.19"; exon_number "6";
chr1	StringTie	exon	67426135	67426285	1000	-	.	gene_id "MSTRG.4843"; transcript_id "MSTRG.4843.19"; exon_number "7";
chr1	StringTie	exon	67429988	67430197	1000	-	.	gene_id "MSTRG.4843"; transcript_id "MSTRG.4843.19"; exon_number "8";
chr1	StringTie	exon	67430363	67431143	1000	-	.	gene_id "MSTRG.4843"; transcript_id "MSTRG.4843.19"; exon_number "9";
chr1	StringTie	transcript	67396699	67430417	1000	-	.	gene_id "MSTRG.4843"; transcript_id "MSTRG.4843.2";
chr1	StringTie	exon	67396699	67396872	1000	-	.	gene_id "MSTRG.4843"; transcript_id "MSTRG.4843.2"; exon_number "1";
chr1	StringTie	exon	67397013	67413263	1000	-	.	gene_id "MSTRG.4843"; transcript_id "MSTRG.4843.2"; exon_number "2";
chr1	StringTie	exon	67415166	67415339	1000	-	.	gene_id "MSTRG.4843"; transcript_id "MSTRG.4843.2"; exon_number "3";
chr1	StringTie	exon	67420009	67420186	1000	-	.	gene_id "MSTRG.4843"; transcript_id "MSTRG.4843.2"; exon_number "4";
chr1	StringTie	exon	67424200	67424277	1000	-	.	gene_id "MSTRG.4843"; transcript_id "MSTRG.4843.2"; exon_number "5";
chr1	StringTie	exon	67424888	67424959	1000	-	.	gene_id "MSTRG.4843"; transcript_id "MSTRG.4843.2"; exon_number "6";
chr1	StringTie	exon	67425083	67425223	1000	-	.	gene_id "MSTRG.4843"; transcript_id "MSTRG.4843.2"; exon_number "7";
chr1	StringTie	exon	67426135	67426285	1000	-	.	gene_id "MSTRG.4843"; transcript_id "MSTRG.4843.2"; exon_number "8";
chr1	StringTie	exon	67429988	67430417	1000	-	.	gene_id "MSTRG.4843"; transcript_id "MSTRG.4843.2"; exon_number "9";
chr1	StringTie	transcript	67405968	67430414	1000	-	.	gene_id "MSTRG.4843"; transcript_id "MSTRG.4843.20";
chr1	StringTie	exon	67405968	67413263	1000	-	.	gene_id "MSTRG.4843"; transcript_id "MSTRG.4843.20"; exon_number "1";
chr1	StringTie	exon	67415166	67415339	1000	-	.	gene_id "MSTRG.4843"; transcript_id "MSTRG.4843.20"; exon_number "2";
chr1	StringTie	exon	67420009	67420186	1000	-	.	gene_id "MSTRG.4843"; transcript_id "MSTRG.4843.20"; exon_number "3";
chr1	StringTie	exon	67424200	67424277	1000	-	.	gene_id "MSTRG.4843"; transcript_id "MSTRG.4843.20"; exon_number "4";
chr1	StringTie	exon	67424888	67424959	1000	-	.	gene_id "MSTRG.4843"; transcript_id "MSTRG.4843.20"; exon_number "5";
chr1	StringTie	exon	67425083	67425223	1000	-	.	gene_id "MSTRG.4843"; transcript_id "MSTRG.4843.20"; exon_number "6";
chr1	StringTie	exon	67426135	67426285	1000	-	.	gene_id "MSTRG.4843"; transcript_id "MSTRG.4843.20"; exon_number "7";
chr1	StringTie	exon	67429661	67430414	1000	-	.	gene_id "MSTRG.4843"; transcript_id "MSTRG.4843.20"; exon_number "8";
chr1	StringTie	transcript	67406025	67430427	1000	-	.	gene_id "MSTRG.4843"; transcript_id "MSTRG.4843.21";
chr1	StringTie	exon	67406025	67413258	1000	-	.	gene_id "MSTRG.4843"; transcript_id "MSTRG.4843.21"; exon_number "1";
chr1	StringTie	exon	67415166	67415339	1000	-	.	gene_id "MSTRG.4843"; transcript_id "MSTRG.4843.21"; exon_number "2";
chr1	StringTie	exon	67420009	67420186	1000	-	.	gene_id "MSTRG.4843"; transcript_id "MSTRG.4843.21"; exon_number "3";
chr1	StringTie	exon	67424200	67424277	1000	-	.	gene_id "MSTRG.4843"; transcript_id "MSTRG.4843.21"; exon_number "4";
chr1	StringTie	exon	67424888	67424977	1000	-	.	gene_id "MSTRG.4843"; transcript_id "MSTRG.4843.21"; exon_number "5";
chr1	StringTie	exon	67425083	67425223	1000	-	.	gene_id "MSTRG.4843"; transcript_id "MSTRG.4843.21"; exon_number "6";
chr1	StringTie	exon	67426135	67426285	1000	-	.	gene_id "MSTRG.4843"; transcript_id "MSTRG.4843.21"; exon_number "7";
chr1	StringTie	exon	67429988	67430427	1000	-	.	gene_id "MSTRG.4843"; transcript_id "MSTRG.4843.21"; exon_number "8";
chr1	StringTie	transcript	67406140	67430404	1000	-	.	gene_id "MSTRG.4843"; transcript_id "MSTRG.4843.22";
chr1	StringTie	exon	67406140	67413263	1000	-	.	gene_id "MSTRG.4843"; transcript_id "MSTRG.4843.22"; exon_number "1";
chr1	StringTie	exon	67415166	67415339	1000	-	.	gene_id "MSTRG.4843"; transcript_id "MSTRG.4843.22"; exon_number "2";
chr1	StringTie	exon	67420009	67420064	1000	-	.	gene_id "MSTRG.4843"; transcript_id "MSTRG.4843.22"; exon_number "3";
chr1	StringTie	exon	67424237	67424277	1000	-	.	gene_id "MSTRG.4843"; transcript_id "MSTRG.4843.22"; exon_number "4";
chr1	StringTie	exon	67424888	67424959	1000	-	.	gene_id "MSTRG.4843"; transcript_id "MSTRG.4843.22"; exon_number "5";
chr1	StringTie	exon	67425083	67425223	1000	-	.	gene_id "MSTRG.4843"; transcript_id "MSTRG.4843.22"; exon_number "6";
chr1	StringTie	exon	67426135	67426285	1000	-	.	gene_id "MSTRG.4843"; transcript_id "MSTRG.4843.22"; exon_number "7";
chr1	StringTie	exon	67429988	67430404	1000	-	.	gene_id "MSTRG.4843"; transcript_id "MSTRG.4843.22"; exon_number "8";
chr1	StringTie	transcript	67406163	67430397	1000	-	.	gene_id "MSTRG.4843"; transcript_id "MSTRG.4843.23";
chr1	StringTie	exon	67406163	67413263	1000	-	.	gene_id "MSTRG.4843"; transcript_id "MSTRG.4843.23"; exon_number "1";
chr1	StringTie	exon	67415166	67415215	1000	-	.	gene_id "MSTRG.4843"; transcript_id "MSTRG.4843.23"; exon_number "2";
chr1	StringTie	exon	67420065	67420186	1000	-	.	gene_id "MSTRG.4843"; transcript_id "MSTRG.4843.23"; exon_number "3";
chr1	StringTie	exon	67424200	67424277	1000	-	.	gene_id "MSTRG.4843"; transcript_id "MSTRG.4843.23"; exon_number "4";
chr1	StringTie	exon	67424888	67424959	1000	-	.	gene_id "MSTRG.4843"; transcript_id "MSTRG.4843.23"; exon_number "5";
chr1	StringTie	exon	67425083	67425223	1000	-	.	gene_id "MSTRG.4843"; transcript_id "MSTRG.4843.23"; exon_number "6";
chr1	StringTie	exon	67426135	67426285	1000	-	.	gene_id "MSTRG.4843"; transcript_id "MSTRG.4843.23"; exon_number "7";
chr1	StringTie	exon	67429988	67430397	1000	-	.	gene_id "MSTRG.4843"; transcript_id "MSTRG.4843.23"; exon_number "8";
chr1	StringTie	transcript	67406217	67429657	1000	-	.	gene_id "MSTRG.4843"; transcript_id "MSTRG.4843.24";
chr1	StringTie	exon	67406217	67413263	1000	-	.	gene_id "MSTRG.4843"; transcript_id "MSTRG.4843.24"; exon_number "1";
chr1	StringTie	exon	67415166	67415339	1000	-	.	gene_id "MSTRG.4843"; transcript_id "MSTRG.4843.24"; exon_number "2";
chr1	StringTie	exon	67416961	67417166	1000	-	.	gene_id "MSTRG.4843"; transcript_id "MSTRG.4843.24"; exon_number "3";
chr1	StringTie	exon	67420009	67420186	1000	-	.	gene_id "MSTRG.4843"; transcript_id "MSTRG.4843.24"; exon_number "4";
chr1	StringTie	exon	67424200	67424322	1000	-	.	gene_id "MSTRG.4843"; transcript_id "MSTRG.4843.24"; exon_number "5";
chr1	StringTie	exon	67424888	67424959	1000	-	.	gene_id "MSTRG.4843"; transcript_id "MSTRG.4843.24"; exon_number "6";
chr1	StringTie	exon	67425083	67425223	1000	-	.	gene_id "MSTRG.4843"; transcript_id "MSTRG.4843.24"; exon_number "7";
chr1	StringTie	exon	67426135	67426285	1000	-	.	gene_id "MSTRG.4843"; transcript_id "MSTRG.4843.24"; exon_number "8";
chr1	StringTie	exon	67429436	67429657	1000	-	.	gene_id "MSTRG.4843"; transcript_id "MSTRG.4843.24"; exon_number "9";
chr1	StringTie	transcript	67406302	67430411	1000	-	.	gene_id "MSTRG.4843"; transcript_id "MSTRG.4843.25";
chr1	StringTie	exon	67406302	67413263	1000	-	.	gene_id "MSTRG.4843"; transcript_id "MSTRG.4843.25"; exon_number "1";
chr1	StringTie	exon	67415166	67415339	1000	-	.	gene_id "MSTRG.4843"; transcript_id "MSTRG.4843.25"; exon_number "2";
chr1	StringTie	exon	67424200	67424277	1000	-	.	gene_id "MSTRG.4843"; transcript_id "MSTRG.4843.25"; exon_number "3";
chr1	StringTie	exon	67424888	67424959	1000	-	.	gene_id "MSTRG.4843"; transcript_id "MSTRG.4843.25"; exon_number "4";
chr1	StringTie	exon	67425083	67425223	1000	-	.	gene_id "MSTRG.4843"; transcript_id "MSTRG.4843.25"; exon_number "5";
chr1	StringTie	exon	67426135	67426285	1000	-	.	gene_id "MSTRG.4843"; transcript_id "MSTRG.4843.25"; exon_number "6";
chr1	StringTie	exon	67429988	67430411	1000	-	.	gene_id "MSTRG.4843"; transcript_id "MSTRG.4843.25"; exon_number "7";
chr1	StringTie	transcript	67406326	67430417	1000	-	.	gene_id "MSTRG.4843"; transcript_id "MSTRG.4843.26";
chr1	StringTie	exon	67406326	67413263	1000	-	.	gene_id "MSTRG.4843"; transcript_id "MSTRG.4843.26"; exon_number "1";
chr1	StringTie	exon	67415166	67415339	1000	-	.	gene_id "MSTRG.4843"; transcript_id "MSTRG.4843.26"; exon_number "2";
chr1	StringTie	exon	67420009	67420186	1000	-	.	gene_id "MSTRG.4843"; transcript_id "MSTRG.4843.26"; exon_number "3";
chr1	StringTie	exon	67424200	67424277	1000	-	.	gene_id "MSTRG.4843"; transcript_id "MSTRG.4843.26"; exon_number "4";
chr1	StringTie	exon	67424888	67424977	1000	-	.	gene_id "MSTRG.4843"; transcript_id "MSTRG.4843.26"; exon_number "5";
chr1	StringTie	exon	67425083	67425143	1000	-	.	gene_id "MSTRG.4843"; transcript_id "MSTRG.4843.26"; exon_number "6";
chr1	StringTie	exon	67426154	67426285	1000	-	.	gene_id "MSTRG.4843"; transcript_id "MSTRG.4843.26"; exon_number "7";
chr1	StringTie	exon	67429988	67430417	1000	-	.	gene_id "MSTRG.4843"; transcript_id "MSTRG.4843.26"; exon_number "8";
chr1	StringTie	transcript	67406326	67430417	1000	-	.	gene_id "MSTRG.4843"; transcript_id "MSTRG.4843.27";
chr1	StringTie	exon	67406326	67413263	1000	-	.	gene_id "MSTRG.4843"; transcript_id "MSTRG.4843.27"; exon_number "1";
chr1	StringTie	exon	67415166	67417166	1000	-	.	gene_id "MSTRG.4843"; transcript_id "MSTRG.4843.27"; exon_number "2";
chr1	StringTie	exon	67420009	67420186	1000	-	.	gene_id "MSTRG.4843"; transcript_id "MSTRG.4843.27"; exon_number "3";
chr1	StringTie	exon	67424200	67424277	1000	-	.	gene_id "MSTRG.4843"; transcript_id "MSTRG.4843.27"; exon_number "4";
chr1	StringTie	exon	67424888	67424959	1000	-	.	gene_id "MSTRG.4843"; transcript_id "MSTRG.4843.27"; exon_number "5";
chr1	StringTie	exon	67425083	67425143	1000	-	.	gene_id "MSTRG.4843"; transcript_id "MSTRG.4843.27"; exon_number "6";
chr1	StringTie	exon	67426154	67426285	1000	-	.	gene_id "MSTRG.4843"; transcript_id "MSTRG.4843.27"; exon_number "7";
chr1	StringTie	exon	67429988	67430417	1000	-	.	gene_id "MSTRG.4843"; transcript_id "MSTRG.4843.27"; exon_number "8";
chr1	StringTie	transcript	67406326	67430398	1000	-	.	gene_id "MSTRG.4843"; transcript_id "MSTRG.4843.28";
chr1	StringTie	exon	67406326	67408772	1000	-	.	gene_id "MSTRG.4843"; transcript_id "MSTRG.4843.28"; exon_number "1";
chr1	StringTie	exon	67408812	67413263	1000	-	.	gene_id "MSTRG.4843"; transcript_id "MSTRG.4843.28"; exon_number "2";
chr1	StringTie	exon	67415166	67415339	1000	-	.	gene_id "MSTRG.4843"; transcript_id "MSTRG.4843.28"; exon_number "3";
chr1	StringTie	exon	67420009	67420186	1000	-	.	gene_id "MSTRG.4843"; transcript_id "MSTRG.4843.28"; exon_number "4";
chr1	StringTie	exon	67424200	67424277	1000	-	.	gene_id "MSTRG.4843"; transcript_id "MSTRG.4843.28"; exon_number "5";
chr1	StringTie	exon	67424888	67424977	1000	-	.	gene_id "MSTRG.4843"; transcript_id "MSTRG.4843.28"; exon_number "6";
chr1	StringTie	exon	67425083	67425223	1000	-	.	gene_id "MSTRG.4843"; transcript_id "MSTRG.4843.28"; exon_number "7";
chr1	StringTie	exon	67426135	67426285	1000	-	.	gene_id "MSTRG.4843"; transcript_id "MSTRG.4843.28"; exon_number "8";
chr1	StringTie	exon	67429988	67430398	1000	-	.	gene_id "MSTRG.4843"; transcript_id "MSTRG.4843.28"; exon_number "9";
chr1	StringTie	transcript	67406327	67430432	1000	-	.	gene_id "MSTRG.4843"; transcript_id "MSTRG.4843.29";
chr1	StringTie	exon	67406327	67413263	1000	-	.	gene_id "MSTRG.4843"; transcript_id "MSTRG.4843.29"; exon_number "1";
chr1	StringTie	exon	67415166	67415339	1000	-	.	gene_id "MSTRG.4843"; transcript_id "MSTRG.4843.29"; exon_number "2";
chr1	StringTie	exon	67416961	67417166	1000	-	.	gene_id "MSTRG.4843"; transcript_id "MSTRG.4843.29"; exon_number "3";
chr1	StringTie	exon	67420009	67420186	1000	-	.	gene_id "MSTRG.4843"; transcript_id "MSTRG.4843.29"; exon_number "4";
chr1	StringTie	exon	67424200	67424277	1000	-	.	gene_id "MSTRG.4843"; transcript_id "MSTRG.4843.29"; exon_number "5";
chr1	StringTie	exon	67424888	67424977	1000	-	.	gene_id "MSTRG.4843"; transcript_id "MSTRG.4843.29"; exon_number "6";
chr1	StringTie	exon	67425083	67425223	1000	-	.	gene_id "MSTRG.4843"; transcript_id "MSTRG.4843.29"; exon_number "7";
chr1	StringTie	exon	67426135	67426285	1000	-	.	gene_id "MSTRG.4843"; transcript_id "MSTRG.4843.29"; exon_number "8";
chr1	StringTie	exon	67429988	67430432	1000	-	.	gene_id "MSTRG.4843"; transcript_id "MSTRG.4843.29"; exon_number "9";
chr1	StringTie	transcript	67396897	67431084	1000	-	.	gene_id "MSTRG.4843"; transcript_id "MSTRG.4843.3";
chr1	StringTie	exon	67396897	67405169	1000	-	.	gene_id "MSTRG.4843"; transcript_id "MSTRG.4843.3"; exon_number "1";
chr1	StringTie	exon	67405671	67413263	1000	-	.	gene_id "MSTRG.4843"; transcript_id "MSTRG.4843.3"; exon_number "2";
chr1	StringTie	exon	67415166	67415339	1000	-	.	gene_id "MSTRG.4843"; transcript_id "MSTRG.4843.3"; exon_number "3";
chr1	StringTie	exon	67420009	67420186	1000	-	.	gene_id "MSTRG.4843"; transcript_id "MSTRG.4843.3"; exon_number "4";
chr1	StringTie	exon	67424200	67424277	1000	-	.	gene_id "MSTRG.4843"; transcript_id "MSTRG.4843.3"; exon_number "5";
chr1	StringTie	exon	67424888	67424959	1000	-	.	gene_id "MSTRG.4843"; transcript_id "MSTRG.4843.3"; exon_number "6";
chr1	StringTie	exon	67425083	67425223	1000	-	.	gene_id "MSTRG.4843"; transcript_id "MSTRG.4843.3"; exon_number "7";
chr1	StringTie	exon	67426135	67426285	1000	-	.	gene_id "MSTRG.4843"; transcript_id "MSTRG.4843.3"; exon_number "8";
chr1	StringTie	exon	67429988	67430463	1000	-	.	gene_id "MSTRG.4843"; transcript_id "MSTRG.4843.3"; exon_number "9";
chr1	StringTie	exon	67430810	67431084	1000	-	.	gene_id "MSTRG.4843"; transcript_id "MSTRG.4843.3"; exon_number "10";
chr1	StringTie	transcript	67406327	67430474	1000	-	.	gene_id "MSTRG.4843"; transcript_id "MSTRG.4843.30";
chr1	StringTie	exon	67406327	67413263	1000	-	.	gene_id "MSTRG.4843"; transcript_id "MSTRG.4843.30"; exon_number "1";
chr1	StringTie	exon	67415166	67415339	1000	-	.	gene_id "MSTRG.4843"; transcript_id "MSTRG.4843.30"; exon_number "2";
chr1	StringTie	exon	67420009	67420186	1000	-	.	gene_id "MSTRG.4843"; transcript_id "MSTRG.4843.30"; exon_number "3";
chr1	StringTie	exon	67424200	67424277	1000	-	.	gene_id "MSTRG.4843"; transcript_id "MSTRG.4843.30"; exon_number "4";
chr1	StringTie	exon	67424888	67424959	1000	-	.	gene_id "MSTRG.4843"; transcript_id "MSTRG.4843.30"; exon_number "5";
chr1	StringTie	exon	67425083	67425211	1000	-	.	gene_id "MSTRG.4843"; transcript_id "MSTRG.4843.30"; exon_number "6";
chr1	StringTie	exon	67426138	67426285	1000	-	.	gene_id "MSTRG.4843"; transcript_id "MSTRG.4843.30"; exon_number "7";
chr1	StringTie	exon	67429988	67430474	1000	-	.	gene_id "MSTRG.4843"; transcript_id "MSTRG.4843.30"; exon_number "8";
chr1	StringTie	transcript	67406327	67430417	1000	-	.	gene_id "MSTRG.4843"; transcript_id "MSTRG.4843.31";
chr1	StringTie	exon	67406327	67409033	1000	-	.	gene_id "MSTRG.4843"; transcript_id "MSTRG.4843.31"; exon_number "1";
chr1	StringTie	exon	67409190	67413263	1000	-	.	gene_id "MSTRG.4843"; transcript_id "MSTRG.4843.31"; exon_number "2";
chr1	StringTie	exon	67415166	67415339	1000	-	.	gene_id "MSTRG.4843"; transcript_id "MSTRG.4843.31"; exon_number "3";
chr1	StringTie	exon	67420009	67420186	1000	-	.	gene_id "MSTRG.4843"; transcript_id "MSTRG.4843.31"; exon_number "4";
chr1	StringTie	exon	67424200	67424277	1000	-	.	gene_id "MSTRG.4843"; transcript_id "MSTRG.4843.31"; exon_number "5";
chr1	StringTie	exon	67424888	67424977	1000	-	.	gene_id "MSTRG.4843"; transcript_id "MSTRG.4843.31"; exon_number "6";
chr1	StringTie	exon	67425083	67425223	1000	-	.	gene_id "MSTRG.4843"; transcript_id "MSTRG.4843.31"; exon_number "7";
chr1	StringTie	exon	67426135	67426285	1000	-	.	gene_id "MSTRG.4843"; transcript_id "MSTRG.4843.31"; exon_number "8";
chr1	StringTie	exon	67429988	67430417	1000	-	.	gene_id "MSTRG.4843"; transcript_id "MSTRG.4843.31"; exon_number "9";
chr1	StringTie	transcript	67406330	67430483	1000	-	.	gene_id "MSTRG.4843"; transcript_id "MSTRG.4843.32";
chr1	StringTie	exon	67406330	67413263	1000	-	.	gene_id "MSTRG.4843"; transcript_id "MSTRG.4843.32"; exon_number "1";
chr1	StringTie	exon	67415166	67415339	1000	-	.	gene_id "MSTRG.4843"; transcript_id "MSTRG.4843.32"; exon_number "2";
chr1	StringTie	exon	67420009	67420186	1000	-	.	gene_id "MSTRG.4843"; transcript_id "MSTRG.4843.32"; exon_number "3";
chr1	StringTie	exon	67424200	67424277	1000	-	.	gene_id "MSTRG.4843"; transcript_id "MSTRG.4843.32"; exon_number "4";
chr1	StringTie	exon	67424888	67424977	1000	-	.	gene_id "MSTRG.4843"; transcript_id "MSTRG.4843.32"; exon_number "5";
chr1	StringTie	exon	67425083	67425170	1000	-	.	gene_id "MSTRG.4843"; transcript_id "MSTRG.4843.32"; exon_number "6";
chr1	StringTie	exon	67425198	67425223	1000	-	.	gene_id "MSTRG.4843"; transcript_id "MSTRG.4843.32"; exon_number "7";
chr1	StringTie	exon	67426135	67426285	1000	-	.	gene_id "MSTRG.4843"; transcript_id "MSTRG.4843.32"; exon_number "8";
chr1	StringTie	exon	67429988	67430483	1000	-	.	gene_id "MSTRG.4843"; transcript_id "MSTRG.4843.32"; exon_number "9";
chr1	StringTie	transcript	67406334	67430394	1000	-	.	gene_id "MSTRG.4843"; transcript_id "MSTRG.4843.33";
chr1	StringTie	exon	67406334	67408960	1000	-	.	gene_id "MSTRG.4843"; transcript_id "MSTRG.4843.33"; exon_number "1";
chr1	StringTie	exon	67409745	67413263	1000	-	.	gene_id "MSTRG.4843"; transcript_id "MSTRG.4843.33"; exon_number "2";
chr1	StringTie	exon	67415166	67415339	1000	-	.	gene_id "MSTRG.4843"; transcript_id "MSTRG.4843.33"; exon_number "3";
chr1	StringTie	exon	67420009	67420186	1000	-	.	gene_id "MSTRG.4843"; transcript_id "MSTRG.4843.33"; exon_number "4";
chr1	StringTie	exon	67424200	67424277	1000	-	.	gene_id "MSTRG.4843"; transcript_id "MSTRG.4843.33"; exon_number "5";
chr1	StringTie	exon	67424888	67424977	1000	-	.	gene_id "MSTRG.4843"; transcript_id "MSTRG.4843.33"; exon_number "6";
chr1	StringTie	exon	67425083	67425223	1000	-	.	gene_id "MSTRG.4843"; transcript_id "MSTRG.4843.33"; exon_number "7";
chr1	StringTie	exon	67426135	67426285	1000	-	.	gene_id "MSTRG.4843"; transcript_id "MSTRG.4843.33"; exon_number "8";
chr1	StringTie	exon	67429988	67430394	1000	-	.	gene_id "MSTRG.4843"; transcript_id "MSTRG.4843.33"; exon_number "9";
chr1	StringTie	transcript	67406334	67430460	1000	-	.	gene_id "MSTRG.4843"; transcript_id "MSTRG.4843.34";
chr1	StringTie	exon	67406334	67413263	1000	-	.	gene_id "MSTRG.4843"; transcript_id "MSTRG.4843.34"; exon_number "1";
chr1	StringTie	exon	67415166	67415339	1000	-	.	gene_id "MSTRG.4843"; transcript_id "MSTRG.4843.34"; exon_number "2";
chr1	StringTie	exon	67420009	67420186	1000	-	.	gene_id "MSTRG.4843"; transcript_id "MSTRG.4843.34"; exon_number "3";
chr1	StringTie	exon	67424200	67424277	1000	-	.	gene_id "MSTRG.4843"; transcript_id "MSTRG.4843.34"; exon_number "4";
chr1	StringTie	exon	67424888	67424959	1000	-	.	gene_id "MSTRG.4843"; transcript_id "MSTRG.4843.34"; exon_number "5";
chr1	StringTie	exon	67425083	67425223	1000	-	.	gene_id "MSTRG.4843"; transcript_id "MSTRG.4843.34"; exon_number "6";
chr1	StringTie	exon	67426135	67426285	1000	-	.	gene_id "MSTRG.4843"; transcript_id "MSTRG.4843.34"; exon_number "7";
chr1	StringTie	exon	67429988	67430101	1000	-	.	gene_id "MSTRG.4843"; transcript_id "MSTRG.4843.34"; exon_number "8";
chr1	StringTie	exon	67430205	67430460	1000	-	.	gene_id "MSTRG.4843"; transcript_id "MSTRG.4843.34"; exon_number "9";
chr1	StringTie	transcript	67406378	67430397	1000	-	.	gene_id "MSTRG.4843"; transcript_id "MSTRG.4843.35";
chr1	StringTie	exon	67406378	67413263	1000	-	.	gene_id "MSTRG.4843"; transcript_id "MSTRG.4843.35"; exon_number "1";
chr1	StringTie	exon	67415166	67415339	1000	-	.	gene_id "MSTRG.4843"; transcript_id "MSTRG.4843.35"; exon_number "2";
chr1	StringTie	exon	67420011	67420186	1000	-	.	gene_id "MSTRG.4843"; transcript_id "MSTRG.4843.35"; exon_number "3";
chr1	StringTie	exon	67424200	67424277	1000	-	.	gene_id "MSTRG.4843"; transcript_id "MSTRG.4843.35"; exon_number "4";
chr1	StringTie	exon	67424888	67424977	1000	-	.	gene_id "MSTRG.4843"; transcript_id "MSTRG.4843.35"; exon_number "5";
chr1	StringTie	exon	67425083	67425223	1000	-	.	gene_id "MSTRG.4843"; transcript_id "MSTRG.4843.35"; exon_number "6";
chr1	StringTie	exon	67426135	67426285	1000	-	.	gene_id "MSTRG.4843"; transcript_id "MSTRG.4843.35"; exon_number "7";
chr1	StringTie	exon	67429988	67430397	1000	-	.	gene_id "MSTRG.4843"; transcript_id "MSTRG.4843.35"; exon_number "8";
chr1	StringTie	transcript	67406383	67425120	1000	-	.	gene_id "MSTRG.4843"; transcript_id "MSTRG.4843.36";
chr1	StringTie	exon	67406383	67412947	1000	-	.	gene_id "MSTRG.4843"; transcript_id "MSTRG.4843.36"; exon_number "1";
chr1	StringTie	exon	67412974	67413263	1000	-	.	gene_id "MSTRG.4843"; transcript_id "MSTRG.4843.36"; exon_number "2";
chr1	StringTie	exon	67415166	67415339	1000	-	.	gene_id "MSTRG.4843"; transcript_id "MSTRG.4843.36"; exon_number "3";
chr1	StringTie	exon	67420009	67420186	1000	-	.	gene_id "MSTRG.4843"; transcript_id "MSTRG.4843.36"; exon_number "4";
chr1	StringTie	exon	67424200	67424277	1000	-	.	gene_id "MSTRG.4843"; transcript_id "MSTRG.4843.36"; exon_number "5";
chr1	StringTie	exon	67424888	67424977	1000	-	.	gene_id "MSTRG.4843"; transcript_id "MSTRG.4843.36"; exon_number "6";
chr1	StringTie	exon	67425083	67425120	1000	-	.	gene_id "MSTRG.4843"; transcript_id "MSTRG.4843.36"; exon_number "7";
chr1	StringTie	transcript	67406403	67430391	1000	-	.	gene_id "MSTRG.4843"; transcript_id "MSTRG.4843.37";
chr1	StringTie	exon	67406403	67413263	1000	-	.	gene_id "MSTRG.4843"; transcript_id "MSTRG.4843.37"; exon_number "1";
chr1	StringTie	exon	67415166	67415339	1000	-	.	gene_id "MSTRG.4843"; transcript_id "MSTRG.4843.37"; exon_number "2";
chr1	StringTie	exon	67420009	67420044	1000	-	.	gene_id "MSTRG.4843"; transcript_id "MSTRG.4843.37"; exon_number "3";
chr1	StringTie	exon	67420123	67420186	1000	-	.	gene_id "MSTRG.4843"; transcript_id "MSTRG.4843.37"; exon_number "4";
chr1	StringTie	exon	67424200	67424277	1000	-	.	gene_id "MSTRG.4843"; transcript_id "MSTRG.4843.37"; exon_number "5";
chr1	StringTie	exon	67424888	67424977	1000	-	.	gene_id "MSTRG.4843"; transcript_id "MSTRG.4843.37"; exon_number "6";
chr1	StringTie	exon	67425083	67425223	1000	-	.	gene_id "MSTRG.4843"; transcript_id "MSTRG.4843.37"; exon_number "7";
chr1	StringTie	exon	67426135	67426285	1000	-	.	gene_id "MSTRG.4843"; transcript_id "MSTRG.4843.37"; exon_number "8";
chr1	StringTie	exon	67429988	67430391	1000	-	.	gene_id "MSTRG.4843"; transcript_id "MSTRG.4843.37"; exon_number "9";
chr1	StringTie	transcript	67406410	67430401	1000	-	.	gene_id "MSTRG.4843"; transcript_id "MSTRG.4843.38";
chr1	StringTie	exon	67406410	67408949	1000	-	.	gene_id "MSTRG.4843"; transcript_id "MSTRG.4843.38"; exon_number "1";
chr1	StringTie	exon	67409312	67413263	1000	-	.	gene_id "MSTRG.4843"; transcript_id "MSTRG.4843.38"; exon_number "2";
chr1	StringTie	exon	67415166	67415339	1000	-	.	gene_id "MSTRG.4843"; transcript_id "MSTRG.4843.38"; exon_number "3";
chr1	StringTie	exon	67420009	67420186	1000	-	.	gene_id "MSTRG.4843"; transcript_id "MSTRG.4843.38"; exon_number "4";
chr1	StringTie	exon	67424200	67424277	1000	-	.	gene_id "MSTRG.4843"; transcript_id "MSTRG.4843.38"; exon_number "5";
chr1	StringTie	exon	67424888	67424959	1000	-	.	gene_id "MSTRG.4843"; transcript_id "MSTRG.4843.38"; exon_number "6";
chr1	StringTie	exon	67425083	67425223	1000	-	.	gene_id "MSTRG.4843"; transcript_id "MSTRG.4843.38"; exon_number "7";
chr1	StringTie	exon	67426135	67426285	1000	-	.	gene_id "MSTRG.4843"; transcript_id "MSTRG.4843.38"; exon_number "8";
chr1	StringTie	exon	67429988	67430401	1000	-	.	gene_id "MSTRG.4843"; transcript_id "MSTRG.4843.38"; exon_number "9";
chr1	StringTie	transcript	67406884	67430404	1000	-	.	gene_id "MSTRG.4843"; transcript_id "MSTRG.4843.39";
chr1	StringTie	exon	67406884	67413263	1000	-	.	gene_id "MSTRG.4843"; transcript_id "MSTRG.4843.39"; exon_number "1";
chr1	StringTie	exon	67415166	67415339	1000	-	.	gene_id "MSTRG.4843"; transcript_id "MSTRG.4843.39"; exon_number "2";
chr1	StringTie	exon	67420009	67420186	1000	-	.	gene_id "MSTRG.4843"; transcript_id "MSTRG.4843.39"; exon_number "3";
chr1	StringTie	exon	67424200	67424277	1000	-	.	gene_id "MSTRG.4843"; transcript_id "MSTRG.4843.39"; exon_number "4";
chr1	StringTie	exon	67424888	67424959	1000	-	.	gene_id "MSTRG.4843"; transcript_id "MSTRG.4843.39"; exon_number "5";
chr1	StringTie	exon	67425083	67425223	1000	-	.	gene_id "MSTRG.4843"; transcript_id "MSTRG.4843.39"; exon_number "6";
chr1	StringTie	exon	67426135	67426153	1000	-	.	gene_id "MSTRG.4843"; transcript_id "MSTRG.4843.39"; exon_number "7";
chr1	StringTie	exon	67426210	67426285	1000	-	.	gene_id "MSTRG.4843"; transcript_id "MSTRG.4843.39"; exon_number "8";
chr1	StringTie	exon	67429988	67430404	1000	-	.	gene_id "MSTRG.4843"; transcript_id "MSTRG.4843.39"; exon_number "9";
chr1	StringTie	transcript	67396897	67431151	1000	-	.	gene_id "MSTRG.4843"; transcript_id "MSTRG.4843.4";
chr1	StringTie	exon	67396897	67405169	1000	-	.	gene_id "MSTRG.4843"; transcript_id "MSTRG.4843.4"; exon_number "1";
chr1	StringTie	exon	67405671	67413263	1000	-	.	gene_id "MSTRG.4843"; transcript_id "MSTRG.4843.4"; exon_number "2";
chr1	StringTie	exon	67415166	67415339	1000	-	.	gene_id "MSTRG.4843"; transcript_id "MSTRG.4843.4"; exon_number "3";
chr1	StringTie	exon	67420009	67420186	1000	-	.	gene_id "MSTRG.4843"; transcript_id "MSTRG.4843.4"; exon_number "4";
chr1	StringTie	exon	67424200	67424322	1000	-	.	gene_id "MSTRG.4843"; transcript_id "MSTRG.4843.4"; exon_number "5";
chr1	StringTie	exon	67424888	67424977	1000	-	.	gene_id "MSTRG.4843"; transcript_id "MSTRG.4843.4"; exon_number "6";
chr1	StringTie	exon	67425083	67425223	1000	-	.	gene_id "MSTRG.4843"; transcript_id "MSTRG.4843.4"; exon_number "7";
chr1	StringTie	exon	67426135	67426285	1000	-	.	gene_id "MSTRG.4843"; transcript_id "MSTRG.4843.4"; exon_number "8";
chr1	StringTie	exon	67429988	67430463	1000	-	.	gene_id "MSTRG.4843"; transcript_id "MSTRG.4843.4"; exon_number "9";
chr1	StringTie	exon	67430810	67431151	1000	-	.	gene_id "MSTRG.4843"; transcript_id "MSTRG.4843.4"; exon_number "10";
chr1	StringTie	transcript	67406896	67430396	1000	-	.	gene_id "MSTRG.4843"; transcript_id "MSTRG.4843.40";
chr1	StringTie	exon	67406896	67413263	1000	-	.	gene_id "MSTRG.4843"; transcript_id "MSTRG.4843.40"; exon_number "1";
chr1	StringTie	exon	67415166	67415339	1000	-	.	gene_id "MSTRG.4843"; transcript_id "MSTRG.4843.40"; exon_number "2";
chr1	StringTie	exon	67420009	67420186	1000	-	.	gene_id "MSTRG.4843"; transcript_id "MSTRG.4843.40"; exon_number "3";
chr1	StringTie	exon	67424200	67424277	1000	-	.	gene_id "MSTRG.4843"; transcript_id "MSTRG.4843.40"; exon_number "4";
chr1	StringTie	exon	67424888	67424977	1000	-	.	gene_id "MSTRG.4843"; transcript_id "MSTRG.4843.40"; exon_number "5";
chr1	StringTie	exon	67425083	67425223	1000	-	.	gene_id "MSTRG.4843"; transcript_id "MSTRG.4843.40"; exon_number "6";
chr1	StringTie	exon	67426135	67426263	1000	-	.	gene_id "MSTRG.4843"; transcript_id "MSTRG.4843.40"; exon_number "7";
chr1	StringTie	exon	67429988	67430396	1000	-	.	gene_id "MSTRG.4843"; transcript_id "MSTRG.4843.40"; exon_number "8";
chr1	StringTie	transcript	67406966	67430408	1000	-	.	gene_id "MSTRG.4843"; transcript_id "MSTRG.4843.41";
chr1	StringTie	exon	67406966	67413263	1000	-	.	gene_id "MSTRG.4843"; transcript_id "MSTRG.4843.41"; exon_number "1";
chr1	StringTie	exon	67415166	67415339	1000	-	.	gene_id "MSTRG.4843"; transcript_id "MSTRG.4843.41"; exon_number "2";
chr1	StringTie	exon	67420009	67420186	1000	-	.	gene_id "MSTRG.4843"; transcript_id "MSTRG.4843.41"; exon_number "3";
chr1	StringTie	exon	67424200	67424277	1000	-	.	gene_id "MSTRG.4843"; transcript_id "MSTRG.4843.41"; exon_number "4";
chr1	StringTie	exon	67424888	67424959	1000	-	.	gene_id "MSTRG.4843"; transcript_id "MSTRG.4843.41"; exon_number "5";
chr1	StringTie	exon	67425083	67425223	1000	-	.	gene_id "MSTRG.4843"; transcript_id "MSTRG.4843.41"; exon_number "6";
chr1	StringTie	exon	67426135	67426285	1000	-	.	gene_id "MSTRG.4843"; transcript_id "MSTRG.4843.41"; exon_number "7";
chr1	StringTie	exon	67429988	67430204	1000	-	.	gene_id "MSTRG.4843"; transcript_id "MSTRG.4843.41"; exon_number "8";
chr1	StringTie	exon	67430279	67430408	1000	-	.	gene_id "MSTRG.4843"; transcript_id "MSTRG.4843.41"; exon_number "9";
chr1	StringTie	transcript	67407089	67430407	1000	-	.	gene_id "MSTRG.4843"; transcript_id "MSTRG.4843.42";
chr1	StringTie	exon	67407089	67413263	1000	-	.	gene_id "MSTRG.4843"; transcript_id "MSTRG.4843.42"; exon_number "1";
chr1	StringTie	exon	67415166	67415339	1000	-	.	gene_id "MSTRG.4843"; transcript_id "MSTRG.4843.42"; exon_number "2";
chr1	StringTie	exon	67420009	67420167	1000	-	.	gene_id "MSTRG.4843"; transcript_id "MSTRG.4843.42"; exon_number "3";
chr1	StringTie	exon	67425177	67425223	1000	-	.	gene_id "MSTRG.4843"; transcript_id "MSTRG.4843.42"; exon_number "4";
chr1	StringTie	exon	67426135	67426285	1000	-	.	gene_id "MSTRG.4843"; transcript_id "MSTRG.4843.42"; exon_number "5";
chr1	StringTie	exon	67429988	67430407	1000	-	.	gene_id "MSTRG.4843"; transcript_id "MSTRG.4843.42"; exon_number "6";
chr1	StringTie	transcript	67407187	67430457	1000	-	.	gene_id "MSTRG.4843"; transcript_id "MSTRG.4843.43";
chr1	StringTie	exon	67407187	67413258	1000	-	.	gene_id "MSTRG.4843"; transcript_id "MSTRG.4843.43"; exon_number "1";
chr1	StringTie	exon	67415166	67415339	1000	-	.	gene_id "MSTRG.4843"; transcript_id "MSTRG.4843.43"; exon_number "2";
chr1	StringTie	exon	67416961	67417166	1000	-	.	gene_id "MSTRG.4843"; transcript_id "MSTRG.4843.43"; exon_number "3";
chr1	StringTie	exon	67420009	67420186	1000	-	.	gene_id "MSTRG.4843"; transcript_id "MSTRG.4843.43"; exon_number "4";
chr1	StringTie	exon	67424200	67424277	1000	-	.	gene_id "MSTRG.4843"; transcript_id "MSTRG.4843.43"; exon_number "5";
chr1	StringTie	exon	67424888	67424959	1000	-	.	gene_id "MSTRG.4843"; transcript_id "MSTRG.4843.43"; exon_number "6";
chr1	StringTie	exon	67425083	67425223	1000	-	.	gene_id "MSTRG.4843"; transcript_id "MSTRG.4843.43"; exon_number "7";
chr1	StringTie	exon	67426135	67426153	1000	-	.	gene_id "MSTRG.4843"; transcript_id "MSTRG.4843.43"; exon_number "8";
chr1	StringTie	exon	67426210	67426285	1000	-	.	gene_id "MSTRG.4843"; transcript_id "MSTRG.4843.43"; exon_number "9";
chr1	StringTie	exon	67429988	67430457	1000	-	.	gene_id "MSTRG.4843"; transcript_id "MSTRG.4843.43"; exon_number "10";
chr1	StringTie	transcript	67407218	67430397	1000	-	.	gene_id "MSTRG.4843"; transcript_id "MSTRG.4843.44";
chr1	StringTie	exon	67407218	67413263	1000	-	.	gene_id "MSTRG.4843"; transcript_id "MSTRG.4843.44"; exon_number "1";
chr1	StringTie	exon	67415167	67415339	1000	-	.	gene_id "MSTRG.4843"; transcript_id "MSTRG.4843.44"; exon_number "2";
chr1	StringTie	exon	67420009	67420186	1000	-	.	gene_id "MSTRG.4843"; transcript_id "MSTRG.4843.44"; exon_number "3";
chr1	StringTie	exon	67424200	67424277	1000	-	.	gene_id "MSTRG.4843"; transcript_id "MSTRG.4843.44"; exon_number "4";
chr1	StringTie	exon	67424888	67424959	1000	-	.	gene_id "MSTRG.4843"; transcript_id "MSTRG.4843.44"; exon_number "5";
chr1	StringTie	exon	67425083	67425223	1000	-	.	gene_id "MSTRG.4843"; transcript_id "MSTRG.4843.44"; exon_number "6";
chr1	StringTie	exon	67426135	67426285	1000	-	.	gene_id "MSTRG.4843"; transcript_id "MSTRG.4843.44"; exon_number "7";
chr1	StringTie	exon	67429988	67430397	1000	-	.	gene_id "MSTRG.4843"; transcript_id "MSTRG.4843.44"; exon_number "8";
chr1	StringTie	transcript	67407489	67430427	1000	-	.	gene_id "MSTRG.4843"; transcript_id "MSTRG.4843.45";
chr1	StringTie	exon	67407489	67413263	1000	-	.	gene_id "MSTRG.4843"; transcript_id "MSTRG.4843.45"; exon_number "1";
chr1	StringTie	exon	67415166	67415339	1000	-	.	gene_id "MSTRG.4843"; transcript_id "MSTRG.4843.45"; exon_number "2";
chr1	StringTie	exon	67420009	67420186	1000	-	.	gene_id "MSTRG.4843"; transcript_id "MSTRG.4843.45"; exon_number "3";
chr1	StringTie	exon	67424200	67424277	1000	-	.	gene_id "MSTRG.4843"; transcript_id "MSTRG.4843.45"; exon_number "4";
chr1	StringTie	exon	67424888	67424977	1000	-	.	gene_id "MSTRG.4843"; transcript_id "MSTRG.4843.45"; exon_number "5";
chr1	StringTie	exon	67425083	67425223	1000	-	.	gene_id "MSTRG.4843"; transcript_id "MSTRG.4843.45"; exon_number "6";
chr1	StringTie	exon	67426135	67426237	1000	-	.	gene_id "MSTRG.4843"; transcript_id "MSTRG.4843.45"; exon_number "7";
chr1	StringTie	exon	67429988	67430427	1000	-	.	gene_id "MSTRG.4843"; transcript_id "MSTRG.4843.45"; exon_number "8";
chr1	StringTie	transcript	67407579	67430431	1000	-	.	gene_id "MSTRG.4843"; transcript_id "MSTRG.4843.46";
chr1	StringTie	exon	67407579	67413263	1000	-	.	gene_id "MSTRG.4843"; transcript_id "MSTRG.4843.46"; exon_number "1";
chr1	StringTie	exon	67415166	67415339	1000	-	.	gene_id "MSTRG.4843"; transcript_id "MSTRG.4843.46"; exon_number "2";
chr1	StringTie	exon	67420009	67420186	1000	-	.	gene_id "MSTRG.4843"; transcript_id "MSTRG.4843.46"; exon_number "3";
chr1	StringTie	exon	67424200	67424236	1000	-	.	gene_id "MSTRG.4843"; transcript_id "MSTRG.4843.46"; exon_number "4";
chr1	StringTie	exon	67426163	67426285	1000	-	.	gene_id "MSTRG.4843"; transcript_id "MSTRG.4843.46"; exon_number "5";
chr1	StringTie	exon	67429988	67430431	1000	-	.	gene_id "MSTRG.4843"; transcript_id "MSTRG.4843.46"; exon_number "6";
chr1	StringTie	transcript	67407600	67430399	1000	-	.	gene_id "MSTRG.4843"; transcript_id "MSTRG.4843.47";
chr1	StringTie	exon	67407600	67413263	1000	-	.	gene_id "MSTRG.4843"; transcript_id "MSTRG.4843.47"; exon_number "1";
chr1	StringTie	exon	67415166	67415339	1000	-	.	gene_id "MSTRG.4843"; transcript_id "MSTRG.4843.47"; exon_number "2";
chr1	StringTie	exon	67420009	67420155	1000	-	.	gene_id "MSTRG.4843"; transcript_id "MSTRG.4843.47"; exon_number "3";
chr1	StringTie	exon	67426154	67426285	1000	-	.	gene_id "MSTRG.4843"; transcript_id "MSTRG.4843.47"; exon_number "4";
chr1	StringTie	exon	67429988	67430399	1000	-	.	gene_id "MSTRG.4843"; transcript_id "MSTRG.4843.47"; exon_number "5";
chr1	StringTie	transcript	67407604	67431061	1000	-	.	gene_id "MSTRG.4843"; transcript_id "MSTRG.4843.48";
chr1	StringTie	exon	67407604	67413263	1000	-	.	gene_id "MSTRG.4843"; transcript_id "MSTRG.4843.48"; exon_number "1";
chr1	StringTie	exon	67415166	67415339	1000	-	.	gene_id "MSTRG.4843"; transcript_id "MSTRG.4843.48"; exon_number "2";
chr1	StringTie	exon	67416961	67417237	1000	-	.	gene_id "MSTRG.4843"; transcript_id "MSTRG.4843.48"; exon_number "3";
chr1	StringTie	exon	67420009	67420186	1000	-	.	gene_id "MSTRG.4843"; transcript_id "MSTRG.4843.48"; exon_number "4";
chr1	StringTie	exon	67424200	67424277	1000	-	.	gene_id "MSTRG.4843"; transcript_id "MSTRG.4843.48"; exon_number "5";
chr1	StringTie	exon	67424888	67424959	1000	-	.	gene_id "MSTRG.4843"; transcript_id "MSTRG.4843.48"; exon_number "6";
chr1	StringTie	exon	67425083	67425223	1000	-	.	gene_id "MSTRG.4843"; transcript_id "MSTRG.4843.48"; exon_number "7";
chr1	StringTie	exon	67426135	67426285	1000	-	.	gene_id "MSTRG.4843"; transcript_id "MSTRG.4843.48"; exon_number "8";
chr1	StringTie	exon	67429988	67431061	1000	-	.	gene_id "MSTRG.4843"; transcript_id "MSTRG.4843.48"; exon_number "9";
chr1	StringTie	transcript	67407682	67430444	1000	-	.	gene_id "MSTRG.4843"; transcript_id "MSTRG.4843.49";
chr1	StringTie	exon	67407682	67413263	1000	-	.	gene_id "MSTRG.4843"; transcript_id "MSTRG.4843.49"; exon_number "1";
chr1	StringTie	exon	67415166	67415339	1000	-	.	gene_id "MSTRG.4843"; transcript_id "MSTRG.4843.49"; exon_number "2";
chr1	StringTie	exon	67420009	67420041	1000	-	.	gene_id "MSTRG.4843"; transcript_id "MSTRG.4843.49"; exon_number "3";
chr1	StringTie	exon	67429988	67430444	1000	-	.	gene_id "MSTRG.4843"; transcript_id "MSTRG.4843.49"; exon_number "4";
chr1	StringTie	transcript	67396897	67431076	1000	-	.	gene_id "MSTRG.4843"; transcript_id "MSTRG.4843.5";
chr1	StringTie	exon	67396897	67402319	1000	-	.	gene_id "MSTRG.4843"; transcript_id "MSTRG.4843.5"; exon_number "1";
chr1	StringTie	exon	67402344	67413263	1000	-	.	gene_id "MSTRG.4843"; transcript_id "MSTRG.4843.5"; exon_number "2";
chr1	StringTie	exon	67415166	67415339	1000	-	.	gene_id "MSTRG.4843"; transcript_id "MSTRG.4843.5"; exon_number "3";
chr1	StringTie	exon	67420009	67420186	1000	-	.	gene_id "MSTRG.4843"; transcript_id "MSTRG.4843.5"; exon_number "4";
chr1	StringTie	exon	67424200	67424277	1000	-	.	gene_id "MSTRG.4843"; transcript_id "MSTRG.4843.5"; exon_number "5";
chr1	StringTie	exon	67424888	67424959	1000	-	.	gene_id "MSTRG.4843"; transcript_id "MSTRG.4843.5"; exon_number "6";
chr1	StringTie	exon	67425083	67425223	1000	-	.	gene_id "MSTRG.4843"; transcript_id "MSTRG.4843.5"; exon_number "7";
chr1	StringTie	exon	67426135	67426285	1000	-	.	gene_id "MSTRG.4843"; transcript_id "MSTRG.4843.5"; exon_number "8";
chr1	StringTie	exon	67429988	67430463	1000	-	.	gene_id "MSTRG.4843"; transcript_id "MSTRG.4843.5"; exon_number "9";
chr1	StringTie	exon	67430810	67431076	1000	-	.	gene_id "MSTRG.4843"; transcript_id "MSTRG.4843.5"; exon_number "10";
chr1	StringTie	transcript	67407721	67430652	1000	-	.	gene_id "MSTRG.4843"; transcript_id "MSTRG.4843.50";
chr1	StringTie	exon	67407721	67409642	1000	-	.	gene_id "MSTRG.4843"; transcript_id "MSTRG.4843.50"; exon_number "1";
chr1	StringTie	exon	67409731	67413263	1000	-	.	gene_id "MSTRG.4843"; transcript_id "MSTRG.4843.50"; exon_number "2";
chr1	StringTie	exon	67415166	67415339	1000	-	.	gene_id "MSTRG.4843"; transcript_id "MSTRG.4843.50"; exon_number "3";
chr1	StringTie	exon	67420009	67420186	1000	-	.	gene_id "MSTRG.4843"; transcript_id "MSTRG.4843.50"; exon_number "4";
chr1	StringTie	exon	67424200	67424322	1000	-	.	gene_id "MSTRG.4843"; transcript_id "MSTRG.4843.50"; exon_number "5";
chr1	StringTie	exon	67424888	67424977	1000	-	.	gene_id "MSTRG.4843"; transcript_id "MSTRG.4843.50"; exon_number "6";
chr1	StringTie	exon	67425083	67425223	1000	-	.	gene_id "MSTRG.4843"; transcript_id "MSTRG.4843.50"; exon_number "7";
chr1	StringTie	exon	67426135	67426285	1000	-	.	gene_id "MSTRG.4843"; transcript_id "MSTRG.4843.50"; exon_number "8";
chr1	StringTie	exon	67429988	67430652	1000	-	.	gene_id "MSTRG.4843"; transcript_id "MSTRG.4843.50"; exon_number "9";
chr1	StringTie	transcript	67407737	67430396	1000	-	.	gene_id "MSTRG.4843"; transcript_id "MSTRG.4843.51";
chr1	StringTie	exon	67407737	67413263	1000	-	.	gene_id "MSTRG.4843"; transcript_id "MSTRG.4843.51"; exon_number "1";
chr1	StringTie	exon	67415166	67415221	1000	-	.	gene_id "MSTRG.4843"; transcript_id "MSTRG.4843.51"; exon_number "2";
chr1	StringTie	exon	67426154	67426285	1000	-	.	gene_id "MSTRG.4843"; transcript_id "MSTRG.4843.51"; exon_number "3";
chr1	StringTie	exon	67429988	67430396	1000	-	.	gene_id "MSTRG.4843"; transcript_id "MSTRG.4843.51"; exon_number "4";
chr1	StringTie	transcript	67407751	67430483	1000	-	.	gene_id "MSTRG.4843"; transcript_id "MSTRG.4843.52";
chr1	StringTie	exon	67407751	67408201	1000	-	.	gene_id "MSTRG.4843"; transcript_id "MSTRG.4843.52"; exon_number "1";
chr1	StringTie	exon	67408344	67413263	1000	-	.	gene_id "MSTRG.4843"; transcript_id "MSTRG.4843.52"; exon_number "2";
chr1	StringTie	exon	67415166	67415339	1000	-	.	gene_id "MSTRG.4843"; transcript_id "MSTRG.4843.52"; exon_number "3";
chr1	StringTie	exon	67420009	67420186	1000	-	.	gene_id "MSTRG.4843"; transcript_id "MSTRG.4843.52"; exon_number "4";
chr1	StringTie	exon	67424200	67424277	1000	-	.	gene_id "MSTRG.4843"; transcript_id "MSTRG.4843.52"; exon_number "5";
chr1	StringTie	exon	67424888	67424959	1000	-	.	gene_id "MSTRG.4843"; transcript_id "MSTRG.4843.52"; exon_number "6";
chr1	StringTie	exon	67425083	67425223	1000	-	.	gene_id "MSTRG.4843"; transcript_id "MSTRG.4843.52"; exon_number "7";
chr1	StringTie	exon	67426135	67426285	1000	-	.	gene_id "MSTRG.4843"; transcript_id "MSTRG.4843.52"; exon_number "8";
chr1	StringTie	exon	67429988	67430483	1000	-	.	gene_id "MSTRG.4843"; transcript_id "MSTRG.4843.52"; exon_number "9";
chr1	StringTie	transcript	67407776	67429657	1000	-	.	gene_id "MSTRG.4843"; transcript_id "MSTRG.4843.53";
chr1	StringTie	exon	67407776	67413258	1000	-	.	gene_id "MSTRG.4843"; transcript_id "MSTRG.4843.53"; exon_number "1";
chr1	StringTie	exon	67415166	67415339	1000	-	.	gene_id "MSTRG.4843"; transcript_id "MSTRG.4843.53"; exon_number "2";
chr1	StringTie	exon	67420009	67420186	1000	-	.	gene_id "MSTRG.4843"; transcript_id "MSTRG.4843.53"; exon_number "3";
chr1	StringTie	exon	67424200	67424322	1000	-	.	gene_id "MSTRG.4843"; transcript_id "MSTRG.4843.53"; exon_number "4";
chr1	StringTie	exon	67424888	67424959	1000	-	.	gene_id "MSTRG.4843"; transcript_id "MSTRG.4843.53"; exon_number "5";
chr1	StringTie	exon	67425083	67425223	1000	-	.	gene_id "MSTRG.4843"; transcript_id "MSTRG.4843.53"; exon_number "6";
chr1	StringTie	exon	67426135	67426285	1000	-	.	gene_id "MSTRG.4843"; transcript_id "MSTRG.4843.53"; exon_number "7";
chr1	StringTie	exon	67429436	67429657	1000	-	.	gene_id "MSTRG.4843"; transcript_id "MSTRG.4843.53"; exon_number "8";
chr1	StringTie	transcript	67407782	67430394	1000	-	.	gene_id "MSTRG.4843"; transcript_id "MSTRG.4843.54";
chr1	StringTie	exon	67407782	67413263	1000	-	.	gene_id "MSTRG.4843"; transcript_id "MSTRG.4843.54"; exon_number "1";
chr1	StringTie	exon	67415166	67415339	1000	-	.	gene_id "MSTRG.4843"; transcript_id "MSTRG.4843.54"; exon_number "2";
chr1	StringTie	exon	67420009	67420186	1000	-	.	gene_id "MSTRG.4843"; transcript_id "MSTRG.4843.54"; exon_number "3";
chr1	StringTie	exon	67424200	67424249	1000	-	.	gene_id "MSTRG.4843"; transcript_id "MSTRG.4843.54"; exon_number "4";
chr1	StringTie	exon	67426154	67426285	1000	-	.	gene_id "MSTRG.4843"; transcript_id "MSTRG.4843.54"; exon_number "5";
chr1	StringTie	exon	67429988	67430394	1000	-	.	gene_id "MSTRG.4843"; transcript_id "MSTRG.4843.54"; exon_number "6";
chr1	StringTie	transcript	67407789	67430397	1000	-	.	gene_id "MSTRG.4843"; transcript_id "MSTRG.4843.55";
chr1	StringTie	exon	67407789	67413263	1000	-	.	gene_id "MSTRG.4843"; transcript_id "MSTRG.4843.55"; exon_number "1";
chr1	StringTie	exon	67415166	67415215	1000	-	.	gene_id "MSTRG.4843"; transcript_id "MSTRG.4843.55"; exon_number "2";
chr1	StringTie	exon	67420102	67420186	1000	-	.	gene_id "MSTRG.4843"; transcript_id "MSTRG.4843.55"; exon_number "3";
chr1	StringTie	exon	67424200	67424277	1000	-	.	gene_id "MSTRG.4843"; transcript_id "MSTRG.4843.55"; exon_number "4";
chr1	StringTie	exon	67424888	67424959	1000	-	.	gene_id "MSTRG.4843"; transcript_id "MSTRG.4843.55"; exon_number "5";
chr1	StringTie	exon	67425083	67425223	1000	-	.	gene_id "MSTRG.4843"; transcript_id "MSTRG.4843.55"; exon_number "6";
chr1	StringTie	exon	67426135	67426285	1000	-	.	gene_id "MSTRG.4843"; transcript_id "MSTRG.4843.55"; exon_number "7";
chr1	StringTie	exon	67429988	67430397	1000	-	.	gene_id "MSTRG.4843"; transcript_id "MSTRG.4843.55"; exon_number "8";
chr1	StringTie	transcript	67407789	67430406	1000	-	.	gene_id "MSTRG.4843"; transcript_id "MSTRG.4843.56";
chr1	StringTie	exon	67407789	67413258	1000	-	.	gene_id "MSTRG.4843"; transcript_id "MSTRG.4843.56"; exon_number "1";
chr1	StringTie	exon	67415166	67415339	1000	-	.	gene_id "MSTRG.4843"; transcript_id "MSTRG.4843.56"; exon_number "2";
chr1	StringTie	exon	67420009	67420186	1000	-	.	gene_id "MSTRG.4843"; transcript_id "MSTRG.4843.56"; exon_number "3";
chr1	StringTie	exon	67424200	67424277	1000	-	.	gene_id "MSTRG.4843"; transcript_id "MSTRG.4843.56"; exon_number "4";
chr1	StringTie	exon	67424888	67424959	1000	-	.	gene_id "MSTRG.4843"; transcript_id "MSTRG.4843.56"; exon_number "5";
chr1	StringTie	exon	67425083	67425223	1000	-	.	gene_id "MSTRG.4843"; transcript_id "MSTRG.4843.56"; exon_number "6";
chr1	StringTie	exon	67426135	67426285	1000	-	.	gene_id "MSTRG.4843"; transcript_id "MSTRG.4843.56"; exon_number "7";
chr1	StringTie	exon	67429988	67430101	1000	-	.	gene_id "MSTRG.4843"; transcript_id "MSTRG.4843.56"; exon_number "8";
chr1	StringTie	exon	67430205	67430406	1000	-	.	gene_id "MSTRG.4843"; transcript_id "MSTRG.4843.56"; exon_number "9";
chr1	StringTie	transcript	67407803	67430433	1000	-	.	gene_id "MSTRG.4843"; transcript_id "MSTRG.4843.57";
chr1	StringTie	exon	67407803	67413263	1000	-	.	gene_id "MSTRG.4843"; transcript_id "MSTRG.4843.57"; exon_number "1";
chr1	StringTie	exon	67415166	67415339	1000	-	.	gene_id "MSTRG.4843"; transcript_id "MSTRG.4843.57"; exon_number "2";
chr1	StringTie	exon	67420009	67420186	1000	-	.	gene_id "MSTRG.4843"; transcript_id "MSTRG.4843.57"; exon_number "3";
chr1	StringTie	exon	67424200	67424277	1000	-	.	gene_id "MSTRG.4843"; transcript_id "MSTRG.4843.57"; exon_number "4";
chr1	StringTie	exon	67424888	67424977	1000	-	.	gene_id "MSTRG.4843"; transcript_id "MSTRG.4843.57"; exon_number "5";
chr1	StringTie	exon	67425083	67425223	1000	-	.	gene_id "MSTRG.4843"; transcript_id "MSTRG.4843.57"; exon_number "6";
chr1	StringTie	exon	67426135	67426285	1000	-	.	gene_id "MSTRG.4843"; transcript_id "MSTRG.4843.57"; exon_number "7";
chr1	StringTie	exon	67429988	67430132	1000	-	.	gene_id "MSTRG.4843"; transcript_id "MSTRG.4843.57"; exon_number "8";
chr1	StringTie	exon	67430205	67430433	1000	-	.	gene_id "MSTRG.4843"; transcript_id "MSTRG.4843.57"; exon_number "9";
chr1	StringTie	transcript	67407805	67430397	1000	-	.	gene_id "MSTRG.4843"; transcript_id "MSTRG.4843.58";
chr1	StringTie	exon	67407805	67413263	1000	-	.	gene_id "MSTRG.4843"; transcript_id "MSTRG.4843.58"; exon_number "1";
chr1	StringTie	exon	67415166	67415339	1000	-	.	gene_id "MSTRG.4843"; transcript_id "MSTRG.4843.58"; exon_number "2";
chr1	StringTie	exon	67420009	67420186	1000	-	.	gene_id "MSTRG.4843"; transcript_id "MSTRG.4843.58"; exon_number "3";
chr1	StringTie	exon	67424201	67424277	1000	-	.	gene_id "MSTRG.4843"; transcript_id "MSTRG.4843.58"; exon_number "4";
chr1	StringTie	exon	67424888	67424959	1000	-	.	gene_id "MSTRG.4843"; transcript_id "MSTRG.4843.58"; exon_number "5";
chr1	StringTie	exon	67425083	67425178	1000	-	.	gene_id "MSTRG.4843"; transcript_id "MSTRG.4843.58"; exon_number "6";
chr1	StringTie	exon	67426135	67426285	1000	-	.	gene_id "MSTRG.4843"; transcript_id "MSTRG.4843.58"; exon_number "7";
chr1	StringTie	exon	67429988	67430397	1000	-	.	gene_id "MSTRG.4843"; transcript_id "MSTRG.4843.58"; exon_number "8";
chr1	StringTie	transcript	67407810	67430410	1000	-	.	gene_id "MSTRG.4843"; transcript_id "MSTRG.4843.59";
chr1	StringTie	exon	67407810	67413258	1000	-	.	gene_id "MSTRG.4843"; transcript_id "MSTRG.4843.59"; exon_number "1";
chr1	StringTie	exon	67415166	67415339	1000	-	.	gene_id "MSTRG.4843"; transcript_id "MSTRG.4843.59"; exon_number "2";
chr1	StringTie	exon	67420009	67420186	1000	-	.	gene_id "MSTRG.4843"; transcript_id "MSTRG.4843.59"; exon_number "3";
chr1	StringTie	exon	67424200	67424277	1000	-	.	gene_id "MSTRG.4843"; transcript_id "MSTRG.4843.59"; exon_number "4";
chr1	StringTie	exon	67424888	67424959	1000	-	.	gene_id "MSTRG.4843"; transcript_id "MSTRG.4843.59"; exon_number "5";
chr1	StringTie	exon	67425083	67425223	1000	-	.	gene_id "MSTRG.4843"; transcript_id "MSTRG.4843.59"; exon_number "6";
chr1	StringTie	exon	67426135	67426237	1000	-	.	gene_id "MSTRG.4843"; transcript_id "MSTRG.4843.59"; exon_number "7";
chr1	StringTie	exon	67429988	67430410	1000	-	.	gene_id "MSTRG.4843"; transcript_id "MSTRG.4843.59"; exon_number "8";
chr1	StringTie	transcript	67396898	67431018	1000	-	.	gene_id "MSTRG.4843"; transcript_id "MSTRG.4843.6";
chr1	StringTie	exon	67396898	67398689	1000	-	.	gene_id "MSTRG.4843"; transcript_id "MSTRG.4843.6"; exon_number "1";
chr1	StringTie	exon	67399663	67402417	1000	-	.	gene_id "MSTRG.4843"; transcript_id "MSTRG.4843.6"; exon_number "2";
chr1	StringTie	exon	67404909	67413263	1000	-	.	gene_id "MSTRG.4843"; transcript_id "MSTRG.4843.6"; exon_number "3";
chr1	StringTie	exon	67415166	67415339	1000	-	.	gene_id "MSTRG.4843"; transcript_id "MSTRG.4843.6"; exon_number "4";
chr1	StringTie	exon	67420009	67420186	1000	-	.	gene_id "MSTRG.4843"; transcript_id "MSTRG.4843.6"; exon_number "5";
chr1	StringTie	exon	67424200	67424277	1000	-	.	gene_id "MSTRG.4843"; transcript_id "MSTRG.4843.6"; exon_number "6";
chr1	StringTie	exon	67424888	67424977	1000	-	.	gene_id "MSTRG.4843"; transcript_id "MSTRG.4843.6"; exon_number "7";
chr1	StringTie	exon	67425083	67425223	1000	-	.	gene_id "MSTRG.4843"; transcript_id "MSTRG.4843.6"; exon_number "8";
chr1	StringTie	exon	67426135	67426285	1000	-	.	gene_id "MSTRG.4843"; transcript_id "MSTRG.4843.6"; exon_number "9";
chr1	StringTie	exon	67429988	67430463	1000	-	.	gene_id "MSTRG.4843"; transcript_id "MSTRG.4843.6"; exon_number "10";
chr1	StringTie	exon	67430815	67431018	1000	-	.	gene_id "MSTRG.4843"; transcript_id "MSTRG.4843.6"; exon_number "11";
chr1	StringTie	transcript	67407810	67430398	1000	-	.	gene_id "MSTRG.4843"; transcript_id "MSTRG.4843.60";
chr1	StringTie	exon	67407810	67413263	1000	-	.	gene_id "MSTRG.4843"; transcript_id "MSTRG.4843.60"; exon_number "1";
chr1	StringTie	exon	67415166	67415339	1000	-	.	gene_id "MSTRG.4843"; transcript_id "MSTRG.4843.60"; exon_number "2";
chr1	StringTie	exon	67420009	67420186	1000	-	.	gene_id "MSTRG.4843"; transcript_id "MSTRG.4843.60"; exon_number "3";
chr1	StringTie	exon	67424200	67424277	1000	-	.	gene_id "MSTRG.4843"; transcript_id "MSTRG.4843.60"; exon_number "4";
chr1	StringTie	exon	67424888	67424959	1000	-	.	gene_id "MSTRG.4843"; transcript_id "MSTRG.4843.60"; exon_number "5";
chr1	StringTie	exon	67425083	67425143	1000	-	.	gene_id "MSTRG.4843"; transcript_id "MSTRG.4843.60"; exon_number "6";
chr1	StringTie	exon	67425198	67425223	1000	-	.	gene_id "MSTRG.4843"; transcript_id "MSTRG.4843.60"; exon_number "7";
chr1	StringTie	exon	67426135	67426285	1000	-	.	gene_id "MSTRG.4843"; transcript_id "MSTRG.4843.60"; exon_number "8";
chr1	StringTie	exon	67429988	67430398	1000	-	.	gene_id "MSTRG.4843"; transcript_id "MSTRG.4843.60"; exon_number "9";
chr1	StringTie	transcript	67407810	67430398	1000	-	.	gene_id "MSTRG.4843"; transcript_id "MSTRG.4843.61";
chr1	StringTie	exon	67407810	67413263	1000	-	.	gene_id "MSTRG.4843"; transcript_id "MSTRG.4843.61"; exon_number "1";
chr1	StringTie	exon	67415166	67415339	1000	-	.	gene_id "MSTRG.4843"; transcript_id "MSTRG.4843.61"; exon_number "2";
chr1	StringTie	exon	67420009	67420186	1000	-	.	gene_id "MSTRG.4843"; transcript_id "MSTRG.4843.61"; exon_number "3";
chr1	StringTie	exon	67424200	67424277	1000	-	.	gene_id "MSTRG.4843"; transcript_id "MSTRG.4843.61"; exon_number "4";
chr1	StringTie	exon	67424888	67424977	1000	-	.	gene_id "MSTRG.4843"; transcript_id "MSTRG.4843.61"; exon_number "5";
chr1	StringTie	exon	67425083	67425143	1000	-	.	gene_id "MSTRG.4843"; transcript_id "MSTRG.4843.61"; exon_number "6";
chr1	StringTie	exon	67425198	67425223	1000	-	.	gene_id "MSTRG.4843"; transcript_id "MSTRG.4843.61"; exon_number "7";
chr1	StringTie	exon	67426135	67426285	1000	-	.	gene_id "MSTRG.4843"; transcript_id "MSTRG.4843.61"; exon_number "8";
chr1	StringTie	exon	67429988	67430398	1000	-	.	gene_id "MSTRG.4843"; transcript_id "MSTRG.4843.61"; exon_number "9";
chr1	StringTie	transcript	67407810	67430402	1000	-	.	gene_id "MSTRG.4843"; transcript_id "MSTRG.4843.62";
chr1	StringTie	exon	67407810	67409089	1000	-	.	gene_id "MSTRG.4843"; transcript_id "MSTRG.4843.62"; exon_number "1";
chr1	StringTie	exon	67409312	67413263	1000	-	.	gene_id "MSTRG.4843"; transcript_id "MSTRG.4843.62"; exon_number "2";
chr1	StringTie	exon	67415166	67415339	1000	-	.	gene_id "MSTRG.4843"; transcript_id "MSTRG.4843.62"; exon_number "3";
chr1	StringTie	exon	67420009	67420186	1000	-	.	gene_id "MSTRG.4843"; transcript_id "MSTRG.4843.62"; exon_number "4";
chr1	StringTie	exon	67424200	67424277	1000	-	.	gene_id "MSTRG.4843"; transcript_id "MSTRG.4843.62"; exon_number "5";
chr1	StringTie	exon	67424888	67424959	1000	-	.	gene_id "MSTRG.4843"; transcript_id "MSTRG.4843.62"; exon_number "6";
chr1	StringTie	exon	67425083	67425223	1000	-	.	gene_id "MSTRG.4843"; transcript_id "MSTRG.4843.62"; exon_number "7";
chr1	StringTie	exon	67426135	67426285	1000	-	.	gene_id "MSTRG.4843"; transcript_id "MSTRG.4843.62"; exon_number "8";
chr1	StringTie	exon	67429988	67430402	1000	-	.	gene_id "MSTRG.4843"; transcript_id "MSTRG.4843.62"; exon_number "9";
chr1	StringTie	transcript	67407813	67430398	1000	-	.	gene_id "MSTRG.4843"; transcript_id "MSTRG.4843.64";
chr1	StringTie	exon	67407813	67413263	1000	-	.	gene_id "MSTRG.4843"; transcript_id "MSTRG.4843.64"; exon_number "1";
chr1	StringTie	exon	67415166	67415339	1000	-	.	gene_id "MSTRG.4843"; transcript_id "MSTRG.4843.64"; exon_number "2";
chr1	StringTie	exon	67420009	67420186	1000	-	.	gene_id "MSTRG.4843"; transcript_id "MSTRG.4843.64"; exon_number "3";
chr1	StringTie	exon	67424200	67424277	1000	-	.	gene_id "MSTRG.4843"; transcript_id "MSTRG.4843.64"; exon_number "4";
chr1	StringTie	exon	67424888	67424959	1000	-	.	gene_id "MSTRG.4843"; transcript_id "MSTRG.4843.64"; exon_number "5";
chr1	StringTie	exon	67425083	67425223	1000	-	.	gene_id "MSTRG.4843"; transcript_id "MSTRG.4843.64"; exon_number "6";
chr1	StringTie	exon	67426135	67426285	1000	-	.	gene_id "MSTRG.4843"; transcript_id "MSTRG.4843.64"; exon_number "7";
chr1	StringTie	exon	67429436	67430398	1000	-	.	gene_id "MSTRG.4843"; transcript_id "MSTRG.4843.64"; exon_number "8";
chr1	StringTie	transcript	67411009	67430420	1000	-	.	gene_id "MSTRG.4843"; transcript_id "MSTRG.4843.65";
chr1	StringTie	exon	67411009	67413258	1000	-	.	gene_id "MSTRG.4843"; transcript_id "MSTRG.4843.65"; exon_number "1";
chr1	StringTie	exon	67415166	67415339	1000	-	.	gene_id "MSTRG.4843"; transcript_id "MSTRG.4843.65"; exon_number "2";
chr1	StringTie	exon	67420009	67420186	1000	-	.	gene_id "MSTRG.4843"; transcript_id "MSTRG.4843.65"; exon_number "3";
chr1	StringTie	exon	67424200	67424277	1000	-	.	gene_id "MSTRG.4843"; transcript_id "MSTRG.4843.65"; exon_number "4";
chr1	StringTie	exon	67424888	67424959	1000	-	.	gene_id "MSTRG.4843"; transcript_id "MSTRG.4843.65"; exon_number "5";
chr1	StringTie	exon	67425083	67425223	1000	-	.	gene_id "MSTRG.4843"; transcript_id "MSTRG.4843.65"; exon_number "6";
chr1	StringTie	exon	67426135	67426285	1000	-	.	gene_id "MSTRG.4843"; transcript_id "MSTRG.4843.65"; exon_number "7";
chr1	StringTie	exon	67429988	67430204	1000	-	.	gene_id "MSTRG.4843"; transcript_id "MSTRG.4843.65"; exon_number "8";
chr1	StringTie	exon	67430279	67430420	1000	-	.	gene_id "MSTRG.4843"; transcript_id "MSTRG.4843.65"; exon_number "9";
chr1	StringTie	transcript	67411009	67430430	1000	-	.	gene_id "MSTRG.4843"; transcript_id "MSTRG.4843.66";
chr1	StringTie	exon	67411009	67413263	1000	-	.	gene_id "MSTRG.4843"; transcript_id "MSTRG.4843.66"; exon_number "1";
chr1	StringTie	exon	67415166	67415339	1000	-	.	gene_id "MSTRG.4843"; transcript_id "MSTRG.4843.66"; exon_number "2";
chr1	StringTie	exon	67420009	67420186	1000	-	.	gene_id "MSTRG.4843"; transcript_id "MSTRG.4843.66"; exon_number "3";
chr1	StringTie	exon	67424200	67424277	1000	-	.	gene_id "MSTRG.4843"; transcript_id "MSTRG.4843.66"; exon_number "4";
chr1	StringTie	exon	67424888	67424959	1000	-	.	gene_id "MSTRG.4843"; transcript_id "MSTRG.4843.66"; exon_number "5";
chr1	StringTie	exon	67425083	67425143	1000	-	.	gene_id "MSTRG.4843"; transcript_id "MSTRG.4843.66"; exon_number "6";
chr1	StringTie	exon	67425177	67425223	1000	-	.	gene_id "MSTRG.4843"; transcript_id "MSTRG.4843.66"; exon_number "7";
chr1	StringTie	exon	67426135	67426285	1000	-	.	gene_id "MSTRG.4843"; transcript_id "MSTRG.4843.66"; exon_number "8";
chr1	StringTie	exon	67429988	67430101	1000	-	.	gene_id "MSTRG.4843"; transcript_id "MSTRG.4843.66"; exon_number "9";
chr1	StringTie	exon	67430205	67430430	1000	-	.	gene_id "MSTRG.4843"; transcript_id "MSTRG.4843.66"; exon_number "10";
chr1	StringTie	transcript	67411042	67430598	1000	-	.	gene_id "MSTRG.4843"; transcript_id "MSTRG.4843.68";
chr1	StringTie	exon	67411042	67413258	1000	-	.	gene_id "MSTRG.4843"; transcript_id "MSTRG.4843.68"; exon_number "1";
chr1	StringTie	exon	67415166	67415339	1000	-	.	gene_id "MSTRG.4843"; transcript_id "MSTRG.4843.68"; exon_number "2";
chr1	StringTie	exon	67420009	67420186	1000	-	.	gene_id "MSTRG.4843"; transcript_id "MSTRG.4843.68"; exon_number "3";
chr1	StringTie	exon	67424200	67424277	1000	-	.	gene_id "MSTRG.4843"; transcript_id "MSTRG.4843.68"; exon_number "4";
chr1	StringTie	exon	67424888	67424959	1000	-	.	gene_id "MSTRG.4843"; transcript_id "MSTRG.4843.68"; exon_number "5";
chr1	StringTie	exon	67425083	67425215	1000	-	.	gene_id "MSTRG.4843"; transcript_id "MSTRG.4843.68"; exon_number "6";
chr1	StringTie	exon	67426140	67426285	1000	-	.	gene_id "MSTRG.4843"; transcript_id "MSTRG.4843.68"; exon_number "7";
chr1	StringTie	exon	67429988	67430598	1000	-	.	gene_id "MSTRG.4843"; transcript_id "MSTRG.4843.68"; exon_number "8";
chr1	StringTie	transcript	67397010	67430546	1000	-	.	gene_id "MSTRG.4843"; transcript_id "MSTRG.4843.7";
chr1	StringTie	exon	67397010	67398689	1000	-	.	gene_id "MSTRG.4843"; transcript_id "MSTRG.4843.7"; exon_number "1";
chr1	StringTie	exon	67399663	67402417	1000	-	.	gene_id "MSTRG.4843"; transcript_id "MSTRG.4843.7"; exon_number "2";
chr1	StringTie	exon	67404942	67405169	1000	-	.	gene_id "MSTRG.4843"; transcript_id "MSTRG.4843.7"; exon_number "3";
chr1	StringTie	exon	67405671	67413263	1000	-	.	gene_id "MSTRG.4843"; transcript_id "MSTRG.4843.7"; exon_number "4";
chr1	StringTie	exon	67415166	67415339	1000	-	.	gene_id "MSTRG.4843"; transcript_id "MSTRG.4843.7"; exon_number "5";
chr1	StringTie	exon	67420009	67420186	1000	-	.	gene_id "MSTRG.4843"; transcript_id "MSTRG.4843.7"; exon_number "6";
chr1	StringTie	exon	67424200	67424277	1000	-	.	gene_id "MSTRG.4843"; transcript_id "MSTRG.4843.7"; exon_number "7";
chr1	StringTie	exon	67424888	67424959	1000	-	.	gene_id "MSTRG.4843"; transcript_id "MSTRG.4843.7"; exon_number "8";
chr1	StringTie	exon	67425083	67425223	1000	-	.	gene_id "MSTRG.4843"; transcript_id "MSTRG.4843.7"; exon_number "9";
chr1	StringTie	exon	67426135	67426285	1000	-	.	gene_id "MSTRG.4843"; transcript_id "MSTRG.4843.7"; exon_number "10";
chr1	StringTie	exon	67429988	67430546	1000	-	.	gene_id "MSTRG.4843"; transcript_id "MSTRG.4843.7"; exon_number "11";
chr1	StringTie	transcript	67416797	67430398	1000	-	.	gene_id "MSTRG.4843"; transcript_id "MSTRG.4843.73";
chr1	StringTie	exon	67416797	67417166	1000	-	.	gene_id "MSTRG.4843"; transcript_id "MSTRG.4843.73"; exon_number "1";
chr1	StringTie	exon	67420009	67420186	1000	-	.	gene_id "MSTRG.4843"; transcript_id "MSTRG.4843.73"; exon_number "2";
chr1	StringTie	exon	67424200	67424277	1000	-	.	gene_id "MSTRG.4843"; transcript_id "MSTRG.4843.73"; exon_number "3";
chr1	StringTie	exon	67424888	67424977	1000	-	.	gene_id "MSTRG.4843"; transcript_id "MSTRG.4843.73"; exon_number "4";
chr1	StringTie	exon	67425083	67425170	1000	-	.	gene_id "MSTRG.4843"; transcript_id "MSTRG.4843.73"; exon_number "5";
chr1	StringTie	exon	67425198	67425223	1000	-	.	gene_id "MSTRG.4843"; transcript_id "MSTRG.4843.73"; exon_number "6";
chr1	StringTie	exon	67426135	67426285	1000	-	.	gene_id "MSTRG.4843"; transcript_id "MSTRG.4843.73"; exon_number "7";
chr1	StringTie	exon	67429988	67430398	1000	-	.	gene_id "MSTRG.4843"; transcript_id "MSTRG.4843.73"; exon_number "8";
chr1	StringTie	transcript	67416919	67430394	1000	-	.	gene_id "MSTRG.4843"; transcript_id "MSTRG.4843.74";
chr1	StringTie	exon	67416919	67417166	1000	-	.	gene_id "MSTRG.4843"; transcript_id "MSTRG.4843.74"; exon_number "1";
chr1	StringTie	exon	67420009	67420186	1000	-	.	gene_id "MSTRG.4843"; transcript_id "MSTRG.4843.74"; exon_number "2";
chr1	StringTie	exon	67424200	67424277	1000	-	.	gene_id "MSTRG.4843"; transcript_id "MSTRG.4843.74"; exon_number "3";
chr1	StringTie	exon	67424888	67424977	1000	-	.	gene_id "MSTRG.4843"; transcript_id "MSTRG.4843.74"; exon_number "4";
chr1	StringTie	exon	67425083	67425170	1000	-	.	gene_id "MSTRG.4843"; transcript_id "MSTRG.4843.74"; exon_number "5";
chr1	StringTie	exon	67425198	67425223	1000	-	.	gene_id "MSTRG.4843"; transcript_id "MSTRG.4843.74"; exon_number "6";
chr1	StringTie	exon	67426135	67426263	1000	-	.	gene_id "MSTRG.4843"; transcript_id "MSTRG.4843.74"; exon_number "7";
chr1	StringTie	exon	67429988	67430394	1000	-	.	gene_id "MSTRG.4843"; transcript_id "MSTRG.4843.74"; exon_number "8";
chr1	StringTie	transcript	67416975	67430425	1000	-	.	gene_id "MSTRG.4843"; transcript_id "MSTRG.4843.75";
chr1	StringTie	exon	67416975	67417166	1000	-	.	gene_id "MSTRG.4843"; transcript_id "MSTRG.4843.75"; exon_number "1";
chr1	StringTie	exon	67420009	67420167	1000	-	.	gene_id "MSTRG.4843"; transcript_id "MSTRG.4843.75"; exon_number "2";
chr1	StringTie	exon	67426163	67426285	1000	-	.	gene_id "MSTRG.4843"; transcript_id "MSTRG.4843.75"; exon_number "3";
chr1	StringTie	exon	67429988	67430425	1000	-	.	gene_id "MSTRG.4843"; transcript_id "MSTRG.4843.75"; exon_number "4";
chr1	StringTie	transcript	67416980	67430402	1000	-	.	gene_id "MSTRG.4843"; transcript_id "MSTRG.4843.76";
chr1	StringTie	exon	67416980	67417166	1000	-	.	gene_id "MSTRG.4843"; transcript_id "MSTRG.4843.76"; exon_number "1";
chr1	StringTie	exon	67420009	67420186	1000	-	.	gene_id "MSTRG.4843"; transcript_id "MSTRG.4843.76"; exon_number "2";
chr1	StringTie	exon	67424200	67424277	1000	-	.	gene_id "MSTRG.4843"; transcript_id "MSTRG.4843.76"; exon_number "3";
chr1	StringTie	exon	67424888	67424959	1000	-	.	gene_id "MSTRG.4843"; transcript_id "MSTRG.4843.76"; exon_number "4";
chr1	StringTie	exon	67425083	67425176	1000	-	.	gene_id "MSTRG.4843"; transcript_id "MSTRG.4843.76"; exon_number "5";
chr1	StringTie	exon	67425198	67425223	1000	-	.	gene_id "MSTRG.4843"; transcript_id "MSTRG.4843.76"; exon_number "6";
chr1	StringTie	exon	67426135	67426285	1000	-	.	gene_id "MSTRG.4843"; transcript_id "MSTRG.4843.76"; exon_number "7";
chr1	StringTie	exon	67429988	67430402	1000	-	.	gene_id "MSTRG.4843"; transcript_id "MSTRG.4843.76"; exon_number "8";
chr1	StringTie	transcript	67422458	67430436	1000	-	.	gene_id "MSTRG.4843"; transcript_id "MSTRG.4843.78";
chr1	StringTie	exon	67422458	67422507	1000	-	.	gene_id "MSTRG.4843"; transcript_id "MSTRG.4843.78"; exon_number "1";
chr1	StringTie	exon	67424200	67424277	1000	-	.	gene_id "MSTRG.4843"; transcript_id "MSTRG.4843.78"; exon_number "2";
chr1	StringTie	exon	67424888	67424959	1000	-	.	gene_id "MSTRG.4843"; transcript_id "MSTRG.4843.78"; exon_number "3";
chr1	StringTie	exon	67425083	67425223	1000	-	.	gene_id "MSTRG.4843"; transcript_id "MSTRG.4843.78"; exon_number "4";
chr1	StringTie	exon	67426135	67426285	1000	-	.	gene_id "MSTRG.4843"; transcript_id "MSTRG.4843.78"; exon_number "5";
chr1	StringTie	exon	67429988	67430436	1000	-	.	gene_id "MSTRG.4843"; transcript_id "MSTRG.4843.78"; exon_number "6";
chr1	StringTie	transcript	67401466	67431076	1000	-	.	gene_id "MSTRG.4843"; transcript_id "MSTRG.4843.8";
chr1	StringTie	exon	67401466	67405169	1000	-	.	gene_id "MSTRG.4843"; transcript_id "MSTRG.4843.8"; exon_number "1";
chr1	StringTie	exon	67405671	67413263	1000	-	.	gene_id "MSTRG.4843"; transcript_id "MSTRG.4843.8"; exon_number "2";
chr1	StringTie	exon	67415166	67415339	1000	-	.	gene_id "MSTRG.4843"; transcript_id "MSTRG.4843.8"; exon_number "3";
chr1	StringTie	exon	67420009	67420186	1000	-	.	gene_id "MSTRG.4843"; transcript_id "MSTRG.4843.8"; exon_number "4";
chr1	StringTie	exon	67424200	67424277	1000	-	.	gene_id "MSTRG.4843"; transcript_id "MSTRG.4843.8"; exon_number "5";
chr1	StringTie	exon	67424888	67424977	1000	-	.	gene_id "MSTRG.4843"; transcript_id "MSTRG.4843.8"; exon_number "6";
chr1	StringTie	exon	67425083	67425223	1000	-	.	gene_id "MSTRG.4843"; transcript_id "MSTRG.4843.8"; exon_number "7";
chr1	StringTie	exon	67426135	67426285	1000	-	.	gene_id "MSTRG.4843"; transcript_id "MSTRG.4843.8"; exon_number "8";
chr1	StringTie	exon	67429988	67430463	1000	-	.	gene_id "MSTRG.4843"; transcript_id "MSTRG.4843.8"; exon_number "9";
chr1	StringTie	exon	67430810	67431076	1000	-	.	gene_id "MSTRG.4843"; transcript_id "MSTRG.4843.8"; exon_number "10";
chr1	StringTie	transcript	67429724	67430428	1000	-	.	gene_id "MSTRG.4843"; transcript_id "MSTRG.4843.80";
chr1	StringTie	exon	67429724	67429755	1000	-	.	gene_id "MSTRG.4843"; transcript_id "MSTRG.4843.80"; exon_number "1";
chr1	StringTie	exon	67430037	67430428	1000	-	.	gene_id "MSTRG.4843"; transcript_id "MSTRG.4843.80"; exon_number "2";
chr1	StringTie	transcript	67402255	67430423	1000	-	.	gene_id "MSTRG.4843"; transcript_id "MSTRG.4843.9";
chr1	StringTie	exon	67402255	67402417	1000	-	.	gene_id "MSTRG.4843"; transcript_id "MSTRG.4843.9"; exon_number "1";
chr1	StringTie	exon	67404909	67413263	1000	-	.	gene_id "MSTRG.4843"; transcript_id "MSTRG.4843.9"; exon_number "2";
chr1	StringTie	exon	67415166	67415339	1000	-	.	gene_id "MSTRG.4843"; transcript_id "MSTRG.4843.9"; exon_number "3";
chr1	StringTie	exon	67416961	67417166	1000	-	.	gene_id "MSTRG.4843"; transcript_id "MSTRG.4843.9"; exon_number "4";
chr1	StringTie	exon	67420009	67420186	1000	-	.	gene_id "MSTRG.4843"; transcript_id "MSTRG.4843.9"; exon_number "5";
chr1	StringTie	exon	67424200	67424322	1000	-	.	gene_id "MSTRG.4843"; transcript_id "MSTRG.4843.9"; exon_number "6";
chr1	StringTie	exon	67424888	67424977	1000	-	.	gene_id "MSTRG.4843"; transcript_id "MSTRG.4843.9"; exon_number "7";
chr1	StringTie	exon	67425083	67425223	1000	-	.	gene_id "MSTRG.4843"; transcript_id "MSTRG.4843.9"; exon_number "8";
chr1	StringTie	exon	67426135	67426285	1000	-	.	gene_id "MSTRG.4843"; transcript_id "MSTRG.4843.9"; exon_number "9";
chr1	StringTie	exon	67429988	67430423	1000	-	.	gene_id "MSTRG.4843"; transcript_id "MSTRG.4843.9"; exon_number "10";
chr13	StringTie	transcript	33458674	33458880	1000	.	.	gene_id "MSTRG.48430"; transcript_id "MSTRG.48430.1";
chr13	StringTie	exon	33458674	33458880	1000	.	.	gene_id "MSTRG.48430"; transcript_id "MSTRG.48430.1"; exon_number "1";
chr13	StringTie	transcript	33540058	33584207	1000	+	.	gene_id "MSTRG.48431"; transcript_id "MSTRG.48431.1";
chr13	StringTie	exon	33540058	33545933	1000	+	.	gene_id "MSTRG.48431"; transcript_id "MSTRG.48431.1"; exon_number "1";
chr13	StringTie	exon	33554728	33554817	1000	+	.	gene_id "MSTRG.48431"; transcript_id "MSTRG.48431.1"; exon_number "2";
chr13	StringTie	exon	33570662	33584207	1000	+	.	gene_id "MSTRG.48431"; transcript_id "MSTRG.48431.1"; exon_number "3";
chr13	StringTie	transcript	33545640	33571369	1000	+	.	gene_id "MSTRG.48431"; transcript_id "MSTRG.48431.10";
chr13	StringTie	exon	33545640	33545897	1000	+	.	gene_id "MSTRG.48431"; transcript_id "MSTRG.48431.10"; exon_number "1";
chr13	StringTie	exon	33554728	33554817	1000	+	.	gene_id "MSTRG.48431"; transcript_id "MSTRG.48431.10"; exon_number "2";
chr13	StringTie	exon	33570662	33571369	1000	+	.	gene_id "MSTRG.48431"; transcript_id "MSTRG.48431.10"; exon_number "3";
chr13	StringTie	transcript	33545640	33571369	1000	+	.	gene_id "MSTRG.48431"; transcript_id "MSTRG.48431.11";
chr13	StringTie	exon	33545640	33545897	1000	+	.	gene_id "MSTRG.48431"; transcript_id "MSTRG.48431.11"; exon_number "1";
chr13	StringTie	exon	33546689	33546786	1000	+	.	gene_id "MSTRG.48431"; transcript_id "MSTRG.48431.11"; exon_number "2";
chr13	StringTie	exon	33554728	33554817	1000	+	.	gene_id "MSTRG.48431"; transcript_id "MSTRG.48431.11"; exon_number "3";
chr13	StringTie	exon	33570662	33571369	1000	+	.	gene_id "MSTRG.48431"; transcript_id "MSTRG.48431.11"; exon_number "4";
chr13	StringTie	transcript	33545659	33571380	1000	+	.	gene_id "MSTRG.48431"; transcript_id "MSTRG.48431.12";
chr13	StringTie	exon	33545659	33545933	1000	+	.	gene_id "MSTRG.48431"; transcript_id "MSTRG.48431.12"; exon_number "1";
chr13	StringTie	exon	33546671	33546786	1000	+	.	gene_id "MSTRG.48431"; transcript_id "MSTRG.48431.12"; exon_number "2";
chr13	StringTie	exon	33554362	33554549	1000	+	.	gene_id "MSTRG.48431"; transcript_id "MSTRG.48431.12"; exon_number "3";
chr13	StringTie	exon	33554728	33554817	1000	+	.	gene_id "MSTRG.48431"; transcript_id "MSTRG.48431.12"; exon_number "4";
chr13	StringTie	exon	33570662	33571380	1000	+	.	gene_id "MSTRG.48431"; transcript_id "MSTRG.48431.12"; exon_number "5";
chr13	StringTie	transcript	33545700	33652280	1000	+	.	gene_id "MSTRG.48431"; transcript_id "MSTRG.48431.13";
chr13	StringTie	exon	33545700	33545897	1000	+	.	gene_id "MSTRG.48431"; transcript_id "MSTRG.48431.13"; exon_number "1";
chr13	StringTie	exon	33554728	33554817	1000	+	.	gene_id "MSTRG.48431"; transcript_id "MSTRG.48431.13"; exon_number "2";
chr13	StringTie	exon	33651791	33652280	1000	+	.	gene_id "MSTRG.48431"; transcript_id "MSTRG.48431.13"; exon_number "3";
chr13	StringTie	transcript	33545781	33652200	1000	+	.	gene_id "MSTRG.48431"; transcript_id "MSTRG.48431.14";
chr13	StringTie	exon	33545781	33545933	1000	+	.	gene_id "MSTRG.48431"; transcript_id "MSTRG.48431.14"; exon_number "1";
chr13	StringTie	exon	33546671	33546786	1000	+	.	gene_id "MSTRG.48431"; transcript_id "MSTRG.48431.14"; exon_number "2";
chr13	StringTie	exon	33554728	33554817	1000	+	.	gene_id "MSTRG.48431"; transcript_id "MSTRG.48431.14"; exon_number "3";
chr13	StringTie	exon	33651791	33652200	1000	+	.	gene_id "MSTRG.48431"; transcript_id "MSTRG.48431.14"; exon_number "4";
chr13	StringTie	transcript	33637834	33643782	1000	+	.	gene_id "MSTRG.48431"; transcript_id "MSTRG.48431.15";
chr13	StringTie	exon	33637834	33639174	1000	+	.	gene_id "MSTRG.48431"; transcript_id "MSTRG.48431.15"; exon_number "1";
chr13	StringTie	exon	33641266	33641386	1000	+	.	gene_id "MSTRG.48431"; transcript_id "MSTRG.48431.15"; exon_number "2";
chr13	StringTie	exon	33643259	33643782	1000	+	.	gene_id "MSTRG.48431"; transcript_id "MSTRG.48431.15"; exon_number "3";
chr13	StringTie	transcript	33638806	33656715	1000	+	.	gene_id "MSTRG.48431"; transcript_id "MSTRG.48431.16";
chr13	StringTie	exon	33638806	33639174	1000	+	.	gene_id "MSTRG.48431"; transcript_id "MSTRG.48431.16"; exon_number "1";
chr13	StringTie	exon	33641266	33641386	1000	+	.	gene_id "MSTRG.48431"; transcript_id "MSTRG.48431.16"; exon_number "2";
chr13	StringTie	exon	33651791	33656715	1000	+	.	gene_id "MSTRG.48431"; transcript_id "MSTRG.48431.16"; exon_number "3";
chr13	StringTie	transcript	33675379	33687170	1000	+	.	gene_id "MSTRG.48431"; transcript_id "MSTRG.48431.17";
chr13	StringTie	exon	33675379	33675443	1000	+	.	gene_id "MSTRG.48431"; transcript_id "MSTRG.48431.17"; exon_number "1";
chr13	StringTie	exon	33686867	33687170	1000	+	.	gene_id "MSTRG.48431"; transcript_id "MSTRG.48431.17"; exon_number "2";
chr13	StringTie	transcript	33679072	33687480	1000	+	.	gene_id "MSTRG.48431"; transcript_id "MSTRG.48431.18";
chr13	StringTie	exon	33679072	33679606	1000	+	.	gene_id "MSTRG.48431"; transcript_id "MSTRG.48431.18"; exon_number "1";
chr13	StringTie	exon	33686867	33687480	1000	+	.	gene_id "MSTRG.48431"; transcript_id "MSTRG.48431.18"; exon_number "2";
chr13	StringTie	transcript	33681946	33687172	1000	+	.	gene_id "MSTRG.48431"; transcript_id "MSTRG.48431.19";
chr13	StringTie	exon	33681946	33682559	1000	+	.	gene_id "MSTRG.48431"; transcript_id "MSTRG.48431.19"; exon_number "1";
chr13	StringTie	exon	33686867	33687172	1000	+	.	gene_id "MSTRG.48431"; transcript_id "MSTRG.48431.19"; exon_number "2";
chr13	StringTie	transcript	33542427	33687133	1000	+	.	gene_id "MSTRG.48431"; transcript_id "MSTRG.48431.2";
chr13	StringTie	exon	33542427	33546786	1000	+	.	gene_id "MSTRG.48431"; transcript_id "MSTRG.48431.2"; exon_number "1";
chr13	StringTie	exon	33554728	33554817	1000	+	.	gene_id "MSTRG.48431"; transcript_id "MSTRG.48431.2"; exon_number "2";
chr13	StringTie	exon	33686867	33687133	1000	+	.	gene_id "MSTRG.48431"; transcript_id "MSTRG.48431.2"; exon_number "3";
chr13	StringTie	transcript	33542571	33584314	1000	+	.	gene_id "MSTRG.48431"; transcript_id "MSTRG.48431.3";
chr13	StringTie	exon	33542571	33545933	1000	+	.	gene_id "MSTRG.48431"; transcript_id "MSTRG.48431.3"; exon_number "1";
chr13	StringTie	exon	33546671	33546786	1000	+	.	gene_id "MSTRG.48431"; transcript_id "MSTRG.48431.3"; exon_number "2";
chr13	StringTie	exon	33554728	33554817	1000	+	.	gene_id "MSTRG.48431"; transcript_id "MSTRG.48431.3"; exon_number "3";
chr13	StringTie	exon	33570662	33584314	1000	+	.	gene_id "MSTRG.48431"; transcript_id "MSTRG.48431.3"; exon_number "4";
chr13	StringTie	transcript	33542738	33584314	1000	+	.	gene_id "MSTRG.48431"; transcript_id "MSTRG.48431.4";
chr13	StringTie	exon	33542738	33545933	1000	+	.	gene_id "MSTRG.48431"; transcript_id "MSTRG.48431.4"; exon_number "1";
chr13	StringTie	exon	33554728	33554817	1000	+	.	gene_id "MSTRG.48431"; transcript_id "MSTRG.48431.4"; exon_number "2";
chr13	StringTie	exon	33568200	33568285	1000	+	.	gene_id "MSTRG.48431"; transcript_id "MSTRG.48431.4"; exon_number "3";
chr13	StringTie	exon	33570662	33584314	1000	+	.	gene_id "MSTRG.48431"; transcript_id "MSTRG.48431.4"; exon_number "4";
chr13	StringTie	transcript	33545183	33571396	1000	+	.	gene_id "MSTRG.48431"; transcript_id "MSTRG.48431.5";
chr13	StringTie	exon	33545183	33545933	1000	+	.	gene_id "MSTRG.48431"; transcript_id "MSTRG.48431.5"; exon_number "1";
chr13	StringTie	exon	33546671	33546786	1000	+	.	gene_id "MSTRG.48431"; transcript_id "MSTRG.48431.5"; exon_number "2";
chr13	StringTie	exon	33554728	33554817	1000	+	.	gene_id "MSTRG.48431"; transcript_id "MSTRG.48431.5"; exon_number "3";
chr13	StringTie	exon	33568200	33568285	1000	+	.	gene_id "MSTRG.48431"; transcript_id "MSTRG.48431.5"; exon_number "4";
chr13	StringTie	exon	33570662	33571396	1000	+	.	gene_id "MSTRG.48431"; transcript_id "MSTRG.48431.5"; exon_number "5";
chr13	StringTie	transcript	33545474	33565742	1000	+	.	gene_id "MSTRG.48431"; transcript_id "MSTRG.48431.6";
chr13	StringTie	exon	33545474	33545933	1000	+	.	gene_id "MSTRG.48431"; transcript_id "MSTRG.48431.6"; exon_number "1";
chr13	StringTie	exon	33554728	33554817	1000	+	.	gene_id "MSTRG.48431"; transcript_id "MSTRG.48431.6"; exon_number "2";
chr13	StringTie	exon	33565536	33565742	1000	+	.	gene_id "MSTRG.48431"; transcript_id "MSTRG.48431.6"; exon_number "3";
chr13	StringTie	transcript	33545625	33572552	1000	+	.	gene_id "MSTRG.48431"; transcript_id "MSTRG.48431.7";
chr13	StringTie	exon	33545625	33545933	1000	+	.	gene_id "MSTRG.48431"; transcript_id "MSTRG.48431.7"; exon_number "1";
chr13	StringTie	exon	33546689	33546786	1000	+	.	gene_id "MSTRG.48431"; transcript_id "MSTRG.48431.7"; exon_number "2";
chr13	StringTie	exon	33554728	33554817	1000	+	.	gene_id "MSTRG.48431"; transcript_id "MSTRG.48431.7"; exon_number "3";
chr13	StringTie	exon	33570662	33572552	1000	+	.	gene_id "MSTRG.48431"; transcript_id "MSTRG.48431.7"; exon_number "4";
chr13	StringTie	transcript	33545625	33571362	1000	+	.	gene_id "MSTRG.48431"; transcript_id "MSTRG.48431.8";
chr13	StringTie	exon	33545625	33545897	1000	+	.	gene_id "MSTRG.48431"; transcript_id "MSTRG.48431.8"; exon_number "1";
chr13	StringTie	exon	33546671	33546786	1000	+	.	gene_id "MSTRG.48431"; transcript_id "MSTRG.48431.8"; exon_number "2";
chr13	StringTie	exon	33554728	33554817	1000	+	.	gene_id "MSTRG.48431"; transcript_id "MSTRG.48431.8"; exon_number "3";
chr13	StringTie	exon	33568200	33568285	1000	+	.	gene_id "MSTRG.48431"; transcript_id "MSTRG.48431.8"; exon_number "4";
chr13	StringTie	exon	33570662	33571362	1000	+	.	gene_id "MSTRG.48431"; transcript_id "MSTRG.48431.8"; exon_number "5";
chr13	StringTie	transcript	33545625	33546798	1000	+	.	gene_id "MSTRG.48431"; transcript_id "MSTRG.48431.9";
chr13	StringTie	exon	33545625	33545888	1000	+	.	gene_id "MSTRG.48431"; transcript_id "MSTRG.48431.9"; exon_number "1";
chr13	StringTie	exon	33546689	33546798	1000	+	.	gene_id "MSTRG.48431"; transcript_id "MSTRG.48431.9"; exon_number "2";
chr13	StringTie	transcript	33610967	33611522	1000	+	.	gene_id "MSTRG.48432"; transcript_id "ENST00000442716"; gene_name "RP11-37L2.1"; ref_gene_id "ENSG00000234535";
chr13	StringTie	exon	33610967	33611019	1000	+	.	gene_id "MSTRG.48432"; transcript_id "ENST00000442716"; exon_number "1"; gene_name "RP11-37L2.1"; ref_gene_id "ENSG00000234535";
chr13	StringTie	exon	33611191	33611522	1000	+	.	gene_id "MSTRG.48432"; transcript_id "ENST00000442716"; exon_number "2"; gene_name "RP11-37L2.1"; ref_gene_id "ENSG00000234535";
chr13	StringTie	transcript	33585114	33629720	1000	+	.	gene_id "MSTRG.48432"; transcript_id "MSTRG.48432.1";
chr13	StringTie	exon	33585114	33602234	1000	+	.	gene_id "MSTRG.48432"; transcript_id "MSTRG.48432.1"; exon_number "1";
chr13	StringTie	exon	33603338	33603479	1000	+	.	gene_id "MSTRG.48432"; transcript_id "MSTRG.48432.1"; exon_number "2";
chr13	StringTie	exon	33606738	33606876	1000	+	.	gene_id "MSTRG.48432"; transcript_id "MSTRG.48432.1"; exon_number "3";
chr13	StringTie	exon	33610433	33610628	1000	+	.	gene_id "MSTRG.48432"; transcript_id "MSTRG.48432.1"; exon_number "4";
chr13	StringTie	exon	33610767	33629720	1000	+	.	gene_id "MSTRG.48432"; transcript_id "MSTRG.48432.1"; exon_number "5";
chr13	StringTie	transcript	33601221	33615095	1000	+	.	gene_id "MSTRG.48432"; transcript_id "MSTRG.48432.2";
chr13	StringTie	exon	33601221	33602234	1000	+	.	gene_id "MSTRG.48432"; transcript_id "MSTRG.48432.2"; exon_number "1";
chr13	StringTie	exon	33603338	33603479	1000	+	.	gene_id "MSTRG.48432"; transcript_id "MSTRG.48432.2"; exon_number "2";
chr13	StringTie	exon	33610433	33615095	1000	+	.	gene_id "MSTRG.48432"; transcript_id "MSTRG.48432.2"; exon_number "3";
chr13	StringTie	transcript	33602429	33613022	1000	+	.	gene_id "MSTRG.48432"; transcript_id "MSTRG.48432.3";
chr13	StringTie	exon	33602429	33602700	1000	+	.	gene_id "MSTRG.48432"; transcript_id "MSTRG.48432.3"; exon_number "1";
chr13	StringTie	exon	33603338	33603479	1000	+	.	gene_id "MSTRG.48432"; transcript_id "MSTRG.48432.3"; exon_number "2";
chr13	StringTie	exon	33606738	33606876	1000	+	.	gene_id "MSTRG.48432"; transcript_id "MSTRG.48432.3"; exon_number "3";
chr13	StringTie	exon	33610433	33613022	1000	+	.	gene_id "MSTRG.48432"; transcript_id "MSTRG.48432.3"; exon_number "4";
chr13	StringTie	transcript	33602684	33612923	1000	+	.	gene_id "MSTRG.48432"; transcript_id "MSTRG.48432.4";
chr13	StringTie	exon	33602684	33602700	1000	+	.	gene_id "MSTRG.48432"; transcript_id "MSTRG.48432.4"; exon_number "1";
chr13	StringTie	exon	33603338	33603479	1000	+	.	gene_id "MSTRG.48432"; transcript_id "MSTRG.48432.4"; exon_number "2";
chr13	StringTie	exon	33610433	33610628	1000	+	.	gene_id "MSTRG.48432"; transcript_id "MSTRG.48432.4"; exon_number "3";
chr13	StringTie	exon	33610767	33612923	1000	+	.	gene_id "MSTRG.48432"; transcript_id "MSTRG.48432.4"; exon_number "4";
chr13	StringTie	transcript	33607332	33613040	1000	+	.	gene_id "MSTRG.48432"; transcript_id "MSTRG.48432.5";
chr13	StringTie	exon	33607332	33607439	1000	+	.	gene_id "MSTRG.48432"; transcript_id "MSTRG.48432.5"; exon_number "1";
chr13	StringTie	exon	33610433	33613040	1000	+	.	gene_id "MSTRG.48432"; transcript_id "MSTRG.48432.5"; exon_number "2";
chr13	StringTie	transcript	33657436	33659928	1000	+	.	gene_id "MSTRG.48433"; transcript_id "ENST00000452207"; gene_name "RP11-179A7.2"; ref_gene_id "ENSG00000232986";
chr13	StringTie	exon	33657436	33657471	1000	+	.	gene_id "MSTRG.48433"; transcript_id "ENST00000452207"; exon_number "1"; gene_name "RP11-179A7.2"; ref_gene_id "ENSG00000232986";
chr13	StringTie	exon	33658195	33658373	1000	+	.	gene_id "MSTRG.48433"; transcript_id "ENST00000452207"; exon_number "2"; gene_name "RP11-179A7.2"; ref_gene_id "ENSG00000232986";
chr13	StringTie	exon	33659762	33659928	1000	+	.	gene_id "MSTRG.48433"; transcript_id "ENST00000452207"; exon_number "3"; gene_name "RP11-179A7.2"; ref_gene_id "ENSG00000232986";
chr13	StringTie	transcript	33696847	33699563	1000	.	.	gene_id "MSTRG.48434"; transcript_id "MSTRG.48434.1";
chr13	StringTie	exon	33696847	33699563	1000	.	.	gene_id "MSTRG.48434"; transcript_id "MSTRG.48434.1"; exon_number "1";
chr13	StringTie	transcript	33702265	33703294	1000	.	.	gene_id "MSTRG.48435"; transcript_id "MSTRG.48435.1";
chr13	StringTie	exon	33702265	33703294	1000	.	.	gene_id "MSTRG.48435"; transcript_id "MSTRG.48435.1"; exon_number "1";
chr13	StringTie	transcript	33709861	33710499	1000	.	.	gene_id "MSTRG.48436"; transcript_id "MSTRG.48436.1";
chr13	StringTie	exon	33709861	33710499	1000	.	.	gene_id "MSTRG.48436"; transcript_id "MSTRG.48436.1"; exon_number "1";
chr13	StringTie	transcript	33711842	33725041	1000	-	.	gene_id "MSTRG.48437"; transcript_id "MSTRG.48437.1";
chr13	StringTie	exon	33711842	33713536	1000	-	.	gene_id "MSTRG.48437"; transcript_id "MSTRG.48437.1"; exon_number "1";
chr13	StringTie	exon	33725012	33725041	1000	-	.	gene_id "MSTRG.48437"; transcript_id "MSTRG.48437.1"; exon_number "2";
chr13	StringTie	transcript	33731765	33736044	1000	.	.	gene_id "MSTRG.48438"; transcript_id "MSTRG.48438.1";
chr13	StringTie	exon	33731765	33736044	1000	.	.	gene_id "MSTRG.48438"; transcript_id "MSTRG.48438.1"; exon_number "1";
chr13	StringTie	transcript	33740390	33740702	1000	+	.	gene_id "MSTRG.48439"; transcript_id "MSTRG.48439.1";
chr13	StringTie	exon	33740390	33740702	1000	+	.	gene_id "MSTRG.48439"; transcript_id "MSTRG.48439.1"; exon_number "1";
chr1	StringTie	transcript	67410986	67412816	1000	+	.	gene_id "MSTRG.4844"; transcript_id "MSTRG.4844.1";
chr1	StringTie	exon	67410986	67411199	1000	+	.	gene_id "MSTRG.4844"; transcript_id "MSTRG.4844.1"; exon_number "1";
chr1	StringTie	exon	67411255	67411554	1000	+	.	gene_id "MSTRG.4844"; transcript_id "MSTRG.4844.1"; exon_number "2";
chr1	StringTie	exon	67412188	67412573	1000	+	.	gene_id "MSTRG.4844"; transcript_id "MSTRG.4844.1"; exon_number "3";
chr1	StringTie	exon	67412771	67412816	1000	+	.	gene_id "MSTRG.4844"; transcript_id "MSTRG.4844.1"; exon_number "4";
chr1	StringTie	transcript	67411020	67411598	1000	+	.	gene_id "MSTRG.4844"; transcript_id "MSTRG.4844.2";
chr1	StringTie	exon	67411020	67411109	1000	+	.	gene_id "MSTRG.4844"; transcript_id "MSTRG.4844.2"; exon_number "1";
chr1	StringTie	exon	67411146	67411470	1000	+	.	gene_id "MSTRG.4844"; transcript_id "MSTRG.4844.2"; exon_number "2";
chr1	StringTie	exon	67411500	67411598	1000	+	.	gene_id "MSTRG.4844"; transcript_id "MSTRG.4844.2"; exon_number "3";
chr1	StringTie	transcript	67411076	67411434	1000	+	.	gene_id "MSTRG.4844"; transcript_id "MSTRG.4844.3";
chr1	StringTie	exon	67411076	67411193	1000	+	.	gene_id "MSTRG.4844"; transcript_id "MSTRG.4844.3"; exon_number "1";
chr1	StringTie	exon	67411327	67411434	1000	+	.	gene_id "MSTRG.4844"; transcript_id "MSTRG.4844.3"; exon_number "2";
chr1	StringTie	transcript	67411094	67412096	1000	+	.	gene_id "MSTRG.4844"; transcript_id "MSTRG.4844.4";
chr1	StringTie	exon	67411094	67411453	1000	+	.	gene_id "MSTRG.4844"; transcript_id "MSTRG.4844.4"; exon_number "1";
chr1	StringTie	exon	67411500	67411982	1000	+	.	gene_id "MSTRG.4844"; transcript_id "MSTRG.4844.4"; exon_number "2";
chr1	StringTie	exon	67412022	67412096	1000	+	.	gene_id "MSTRG.4844"; transcript_id "MSTRG.4844.4"; exon_number "3";
chr1	StringTie	transcript	67411114	67411514	1000	+	.	gene_id "MSTRG.4844"; transcript_id "MSTRG.4844.5";
chr1	StringTie	exon	67411114	67411340	1000	+	.	gene_id "MSTRG.4844"; transcript_id "MSTRG.4844.5"; exon_number "1";
chr1	StringTie	exon	67411376	67411514	1000	+	.	gene_id "MSTRG.4844"; transcript_id "MSTRG.4844.5"; exon_number "2";
chr1	StringTie	transcript	67411183	67411523	1000	+	.	gene_id "MSTRG.4844"; transcript_id "MSTRG.4844.6";
chr1	StringTie	exon	67411183	67411229	1000	+	.	gene_id "MSTRG.4844"; transcript_id "MSTRG.4844.6"; exon_number "1";
chr1	StringTie	exon	67411253	67411523	1000	+	.	gene_id "MSTRG.4844"; transcript_id "MSTRG.4844.6"; exon_number "2";
chr1	StringTie	transcript	67411990	67412233	1000	+	.	gene_id "MSTRG.4844"; transcript_id "MSTRG.4844.7";
chr1	StringTie	exon	67411990	67412041	1000	+	.	gene_id "MSTRG.4844"; transcript_id "MSTRG.4844.7"; exon_number "1";
chr1	StringTie	exon	67412068	67412233	1000	+	.	gene_id "MSTRG.4844"; transcript_id "MSTRG.4844.7"; exon_number "2";
chr13	StringTie	transcript	33783252	33783968	1000	.	.	gene_id "MSTRG.48440"; transcript_id "MSTRG.48440.1";
chr13	StringTie	exon	33783252	33783968	1000	.	.	gene_id "MSTRG.48440"; transcript_id "MSTRG.48440.1"; exon_number "1";
chr13	StringTie	transcript	33786117	33787612	1000	.	.	gene_id "MSTRG.48441"; transcript_id "MSTRG.48441.1";
chr13	StringTie	exon	33786117	33787612	1000	.	.	gene_id "MSTRG.48441"; transcript_id "MSTRG.48441.1"; exon_number "1";
chr13	StringTie	transcript	33787890	33788141	1000	.	.	gene_id "MSTRG.48442"; transcript_id "MSTRG.48442.1";
chr13	StringTie	exon	33787890	33788141	1000	.	.	gene_id "MSTRG.48442"; transcript_id "MSTRG.48442.1"; exon_number "1";
chr13	StringTie	transcript	33744455	33762129	1000	+	.	gene_id "MSTRG.48443"; transcript_id "MSTRG.48443.1";
chr13	StringTie	exon	33744455	33746517	1000	+	.	gene_id "MSTRG.48443"; transcript_id "MSTRG.48443.1"; exon_number "1";
chr13	StringTie	exon	33761833	33762129	1000	+	.	gene_id "MSTRG.48443"; transcript_id "MSTRG.48443.1"; exon_number "2";
chr13	StringTie	transcript	33746227	33752937	1000	+	.	gene_id "MSTRG.48443"; transcript_id "MSTRG.48443.2";
chr13	StringTie	exon	33746227	33746298	1000	+	.	gene_id "MSTRG.48443"; transcript_id "MSTRG.48443.2"; exon_number "1";
chr13	StringTie	exon	33752534	33752937	1000	+	.	gene_id "MSTRG.48443"; transcript_id "MSTRG.48443.2"; exon_number "2";
chr13	StringTie	transcript	33761605	33776046	1000	+	.	gene_id "MSTRG.48443"; transcript_id "MSTRG.48443.3";
chr13	StringTie	exon	33761605	33761634	1000	+	.	gene_id "MSTRG.48443"; transcript_id "MSTRG.48443.3"; exon_number "1";
chr13	StringTie	exon	33761833	33762129	1000	+	.	gene_id "MSTRG.48443"; transcript_id "MSTRG.48443.3"; exon_number "2";
chr13	StringTie	exon	33763303	33763374	1000	+	.	gene_id "MSTRG.48443"; transcript_id "MSTRG.48443.3"; exon_number "3";
chr13	StringTie	exon	33775864	33776046	1000	+	.	gene_id "MSTRG.48443"; transcript_id "MSTRG.48443.3"; exon_number "4";
chr13	StringTie	transcript	33793037	33794002	1000	-	.	gene_id "MSTRG.48444"; transcript_id "MSTRG.48444.1";
chr13	StringTie	exon	33793037	33794002	1000	-	.	gene_id "MSTRG.48444"; transcript_id "MSTRG.48444.1"; exon_number "1";
chr13	StringTie	transcript	33795503	33795840	1000	.	.	gene_id "MSTRG.48445"; transcript_id "MSTRG.48445.1";
chr13	StringTie	exon	33795503	33795840	1000	.	.	gene_id "MSTRG.48445"; transcript_id "MSTRG.48445.1"; exon_number "1";
chr13	StringTie	transcript	33813691	33813996	1000	.	.	gene_id "MSTRG.48446"; transcript_id "MSTRG.48446.1";
chr13	StringTie	exon	33813691	33813996	1000	.	.	gene_id "MSTRG.48446"; transcript_id "MSTRG.48446.1"; exon_number "1";
chr13	StringTie	transcript	33800122	33803702	1000	+	.	gene_id "MSTRG.48447"; transcript_id "MSTRG.48447.1";
chr13	StringTie	exon	33800122	33800255	1000	+	.	gene_id "MSTRG.48447"; transcript_id "MSTRG.48447.1"; exon_number "1";
chr13	StringTie	exon	33802218	33803702	1000	+	.	gene_id "MSTRG.48447"; transcript_id "MSTRG.48447.1"; exon_number "2";
chr13	StringTie	transcript	33818049	33837496	1000	+	.	gene_id "MSTRG.48448"; transcript_id "ENST00000380071"; gene_name "RFC3"; ref_gene_id "ENSG00000133119";
chr13	StringTie	exon	33818049	33818265	1000	+	.	gene_id "MSTRG.48448"; transcript_id "ENST00000380071"; exon_number "1"; gene_name "RFC3"; ref_gene_id "ENSG00000133119";
chr13	StringTie	exon	33821132	33821269	1000	+	.	gene_id "MSTRG.48448"; transcript_id "ENST00000380071"; exon_number "2"; gene_name "RFC3"; ref_gene_id "ENSG00000133119";
chr13	StringTie	exon	33823917	33823984	1000	+	.	gene_id "MSTRG.48448"; transcript_id "ENST00000380071"; exon_number "3"; gene_name "RFC3"; ref_gene_id "ENSG00000133119";
chr13	StringTie	exon	33825789	33825886	1000	+	.	gene_id "MSTRG.48448"; transcript_id "ENST00000380071"; exon_number "4"; gene_name "RFC3"; ref_gene_id "ENSG00000133119";
chr13	StringTie	exon	33829836	33830017	1000	+	.	gene_id "MSTRG.48448"; transcript_id "ENST00000380071"; exon_number "5"; gene_name "RFC3"; ref_gene_id "ENSG00000133119";
chr13	StringTie	exon	33830719	33830855	1000	+	.	gene_id "MSTRG.48448"; transcript_id "ENST00000380071"; exon_number "6"; gene_name "RFC3"; ref_gene_id "ENSG00000133119";
chr13	StringTie	exon	33831256	33831354	1000	+	.	gene_id "MSTRG.48448"; transcript_id "ENST00000380071"; exon_number "7"; gene_name "RFC3"; ref_gene_id "ENSG00000133119";
chr13	StringTie	exon	33835148	33835217	1000	+	.	gene_id "MSTRG.48448"; transcript_id "ENST00000380071"; exon_number "8"; gene_name "RFC3"; ref_gene_id "ENSG00000133119";
chr13	StringTie	exon	33836104	33837496	1000	+	.	gene_id "MSTRG.48448"; transcript_id "ENST00000380071"; exon_number "9"; gene_name "RFC3"; ref_gene_id "ENSG00000133119";
chr13	StringTie	transcript	33818069	33966558	1000	+	.	gene_id "MSTRG.48448"; transcript_id "ENST00000434425"; gene_name "RFC3"; ref_gene_id "ENSG00000133119";
chr13	StringTie	exon	33818069	33818265	1000	+	.	gene_id "MSTRG.48448"; transcript_id "ENST00000434425"; exon_number "1"; gene_name "RFC3"; ref_gene_id "ENSG00000133119";
chr13	StringTie	exon	33821132	33821269	1000	+	.	gene_id "MSTRG.48448"; transcript_id "ENST00000434425"; exon_number "2"; gene_name "RFC3"; ref_gene_id "ENSG00000133119";
chr13	StringTie	exon	33823917	33823984	1000	+	.	gene_id "MSTRG.48448"; transcript_id "ENST00000434425"; exon_number "3"; gene_name "RFC3"; ref_gene_id "ENSG00000133119";
chr13	StringTie	exon	33825789	33825886	1000	+	.	gene_id "MSTRG.48448"; transcript_id "ENST00000434425"; exon_number "4"; gene_name "RFC3"; ref_gene_id "ENSG00000133119";
chr13	StringTie	exon	33829836	33830017	1000	+	.	gene_id "MSTRG.48448"; transcript_id "ENST00000434425"; exon_number "5"; gene_name "RFC3"; ref_gene_id "ENSG00000133119";
chr13	StringTie	exon	33830719	33830855	1000	+	.	gene_id "MSTRG.48448"; transcript_id "ENST00000434425"; exon_number "6"; gene_name "RFC3"; ref_gene_id "ENSG00000133119";
chr13	StringTie	exon	33831256	33831354	1000	+	.	gene_id "MSTRG.48448"; transcript_id "ENST00000434425"; exon_number "7"; gene_name "RFC3"; ref_gene_id "ENSG00000133119";
chr13	StringTie	exon	33835148	33835217	1000	+	.	gene_id "MSTRG.48448"; transcript_id "ENST00000434425"; exon_number "8"; gene_name "RFC3"; ref_gene_id "ENSG00000133119";
chr13	StringTie	exon	33966087	33966558	1000	+	.	gene_id "MSTRG.48448"; transcript_id "ENST00000434425"; exon_number "9"; gene_name "RFC3"; ref_gene_id "ENSG00000133119";
chr13	StringTie	transcript	33830752	33966425	1000	+	.	gene_id "MSTRG.48448"; transcript_id "ENST00000616236"; gene_name "RFC3"; ref_gene_id "ENSG00000133119";
chr13	StringTie	exon	33830752	33830855	1000	+	.	gene_id "MSTRG.48448"; transcript_id "ENST00000616236"; exon_number "1"; gene_name "RFC3"; ref_gene_id "ENSG00000133119";
chr13	StringTie	exon	33831256	33831354	1000	+	.	gene_id "MSTRG.48448"; transcript_id "ENST00000616236"; exon_number "2"; gene_name "RFC3"; ref_gene_id "ENSG00000133119";
chr13	StringTie	exon	33835148	33835217	1000	+	.	gene_id "MSTRG.48448"; transcript_id "ENST00000616236"; exon_number "3"; gene_name "RFC3"; ref_gene_id "ENSG00000133119";
chr13	StringTie	exon	33966087	33966425	1000	+	.	gene_id "MSTRG.48448"; transcript_id "ENST00000616236"; exon_number "4"; gene_name "RFC3"; ref_gene_id "ENSG00000133119";
chr13	StringTie	transcript	33846190	33850825	1000	+	.	gene_id "MSTRG.48448"; transcript_id "ENST00000621575"; gene_name "RP11-142E9.1"; ref_gene_id "ENSG00000276672";
chr13	StringTie	exon	33846190	33850825	1000	+	.	gene_id "MSTRG.48448"; transcript_id "ENST00000621575"; exon_number "1"; gene_name "RP11-142E9.1"; ref_gene_id "ENSG00000276672";
chr13	StringTie	transcript	33817970	33852045	1000	+	.	gene_id "MSTRG.48448"; transcript_id "MSTRG.48448.1";
chr13	StringTie	exon	33817970	33818265	1000	+	.	gene_id "MSTRG.48448"; transcript_id "MSTRG.48448.1"; exon_number "1";
chr13	StringTie	exon	33821132	33821269	1000	+	.	gene_id "MSTRG.48448"; transcript_id "MSTRG.48448.1"; exon_number "2";
chr13	StringTie	exon	33823917	33823984	1000	+	.	gene_id "MSTRG.48448"; transcript_id "MSTRG.48448.1"; exon_number "3";
chr13	StringTie	exon	33825789	33825886	1000	+	.	gene_id "MSTRG.48448"; transcript_id "MSTRG.48448.1"; exon_number "4";
chr13	StringTie	exon	33829836	33830017	1000	+	.	gene_id "MSTRG.48448"; transcript_id "MSTRG.48448.1"; exon_number "5";
chr13	StringTie	exon	33830719	33830855	1000	+	.	gene_id "MSTRG.48448"; transcript_id "MSTRG.48448.1"; exon_number "6";
chr13	StringTie	exon	33831256	33831354	1000	+	.	gene_id "MSTRG.48448"; transcript_id "MSTRG.48448.1"; exon_number "7";
chr13	StringTie	exon	33835148	33835217	1000	+	.	gene_id "MSTRG.48448"; transcript_id "MSTRG.48448.1"; exon_number "8";
chr13	StringTie	exon	33836104	33837503	1000	+	.	gene_id "MSTRG.48448"; transcript_id "MSTRG.48448.1"; exon_number "9";
chr13	StringTie	exon	33843692	33852045	1000	+	.	gene_id "MSTRG.48448"; transcript_id "MSTRG.48448.1"; exon_number "10";
chr13	StringTie	transcript	33818064	33850855	1000	+	.	gene_id "MSTRG.48448"; transcript_id "MSTRG.48448.10";
chr13	StringTie	exon	33818064	33818265	1000	+	.	gene_id "MSTRG.48448"; transcript_id "MSTRG.48448.10"; exon_number "1";
chr13	StringTie	exon	33821138	33821269	1000	+	.	gene_id "MSTRG.48448"; transcript_id "MSTRG.48448.10"; exon_number "2";
chr13	StringTie	exon	33823917	33823984	1000	+	.	gene_id "MSTRG.48448"; transcript_id "MSTRG.48448.10"; exon_number "3";
chr13	StringTie	exon	33825789	33825886	1000	+	.	gene_id "MSTRG.48448"; transcript_id "MSTRG.48448.10"; exon_number "4";
chr13	StringTie	exon	33829836	33830017	1000	+	.	gene_id "MSTRG.48448"; transcript_id "MSTRG.48448.10"; exon_number "5";
chr13	StringTie	exon	33830719	33830855	1000	+	.	gene_id "MSTRG.48448"; transcript_id "MSTRG.48448.10"; exon_number "6";
chr13	StringTie	exon	33831256	33831354	1000	+	.	gene_id "MSTRG.48448"; transcript_id "MSTRG.48448.10"; exon_number "7";
chr13	StringTie	exon	33835148	33835217	1000	+	.	gene_id "MSTRG.48448"; transcript_id "MSTRG.48448.10"; exon_number "8";
chr13	StringTie	exon	33836104	33837503	1000	+	.	gene_id "MSTRG.48448"; transcript_id "MSTRG.48448.10"; exon_number "9";
chr13	StringTie	exon	33843692	33844012	1000	+	.	gene_id "MSTRG.48448"; transcript_id "MSTRG.48448.10"; exon_number "10";
chr13	StringTie	exon	33846114	33850855	1000	+	.	gene_id "MSTRG.48448"; transcript_id "MSTRG.48448.10"; exon_number "11";
chr13	StringTie	transcript	33818079	33966425	1000	+	.	gene_id "MSTRG.48448"; transcript_id "MSTRG.48448.12";
chr13	StringTie	exon	33818079	33818532	1000	+	.	gene_id "MSTRG.48448"; transcript_id "MSTRG.48448.12"; exon_number "1";
chr13	StringTie	exon	33821132	33821269	1000	+	.	gene_id "MSTRG.48448"; transcript_id "MSTRG.48448.12"; exon_number "2";
chr13	StringTie	exon	33823917	33823984	1000	+	.	gene_id "MSTRG.48448"; transcript_id "MSTRG.48448.12"; exon_number "3";
chr13	StringTie	exon	33825789	33825886	1000	+	.	gene_id "MSTRG.48448"; transcript_id "MSTRG.48448.12"; exon_number "4";
chr13	StringTie	exon	33829836	33830017	1000	+	.	gene_id "MSTRG.48448"; transcript_id "MSTRG.48448.12"; exon_number "5";
chr13	StringTie	exon	33830719	33830855	1000	+	.	gene_id "MSTRG.48448"; transcript_id "MSTRG.48448.12"; exon_number "6";
chr13	StringTie	exon	33831256	33831354	1000	+	.	gene_id "MSTRG.48448"; transcript_id "MSTRG.48448.12"; exon_number "7";
chr13	StringTie	exon	33835148	33835217	1000	+	.	gene_id "MSTRG.48448"; transcript_id "MSTRG.48448.12"; exon_number "8";
chr13	StringTie	exon	33966087	33966425	1000	+	.	gene_id "MSTRG.48448"; transcript_id "MSTRG.48448.12"; exon_number "9";
chr13	StringTie	transcript	33818090	33966816	1000	+	.	gene_id "MSTRG.48448"; transcript_id "MSTRG.48448.13";
chr13	StringTie	exon	33818090	33818265	1000	+	.	gene_id "MSTRG.48448"; transcript_id "MSTRG.48448.13"; exon_number "1";
chr13	StringTie	exon	33821132	33821269	1000	+	.	gene_id "MSTRG.48448"; transcript_id "MSTRG.48448.13"; exon_number "2";
chr13	StringTie	exon	33823917	33823984	1000	+	.	gene_id "MSTRG.48448"; transcript_id "MSTRG.48448.13"; exon_number "3";
chr13	StringTie	exon	33825789	33825886	1000	+	.	gene_id "MSTRG.48448"; transcript_id "MSTRG.48448.13"; exon_number "4";
chr13	StringTie	exon	33829836	33830017	1000	+	.	gene_id "MSTRG.48448"; transcript_id "MSTRG.48448.13"; exon_number "5";
chr13	StringTie	exon	33830719	33830855	1000	+	.	gene_id "MSTRG.48448"; transcript_id "MSTRG.48448.13"; exon_number "6";
chr13	StringTie	exon	33831256	33831354	1000	+	.	gene_id "MSTRG.48448"; transcript_id "MSTRG.48448.13"; exon_number "7";
chr13	StringTie	exon	33835148	33835217	1000	+	.	gene_id "MSTRG.48448"; transcript_id "MSTRG.48448.13"; exon_number "8";
chr13	StringTie	exon	33837464	33837503	1000	+	.	gene_id "MSTRG.48448"; transcript_id "MSTRG.48448.13"; exon_number "9";
chr13	StringTie	exon	33942253	33942298	1000	+	.	gene_id "MSTRG.48448"; transcript_id "MSTRG.48448.13"; exon_number "10";
chr13	StringTie	exon	33966087	33966816	1000	+	.	gene_id "MSTRG.48448"; transcript_id "MSTRG.48448.13"; exon_number "11";
chr13	StringTie	transcript	33818091	33853859	1000	+	.	gene_id "MSTRG.48448"; transcript_id "MSTRG.48448.14";
chr13	StringTie	exon	33818091	33818265	1000	+	.	gene_id "MSTRG.48448"; transcript_id "MSTRG.48448.14"; exon_number "1";
chr13	StringTie	exon	33821132	33821269	1000	+	.	gene_id "MSTRG.48448"; transcript_id "MSTRG.48448.14"; exon_number "2";
chr13	StringTie	exon	33823917	33823984	1000	+	.	gene_id "MSTRG.48448"; transcript_id "MSTRG.48448.14"; exon_number "3";
chr13	StringTie	exon	33825789	33825886	1000	+	.	gene_id "MSTRG.48448"; transcript_id "MSTRG.48448.14"; exon_number "4";
chr13	StringTie	exon	33829836	33830017	1000	+	.	gene_id "MSTRG.48448"; transcript_id "MSTRG.48448.14"; exon_number "5";
chr13	StringTie	exon	33830719	33830855	1000	+	.	gene_id "MSTRG.48448"; transcript_id "MSTRG.48448.14"; exon_number "6";
chr13	StringTie	exon	33831256	33831354	1000	+	.	gene_id "MSTRG.48448"; transcript_id "MSTRG.48448.14"; exon_number "7";
chr13	StringTie	exon	33835148	33835217	1000	+	.	gene_id "MSTRG.48448"; transcript_id "MSTRG.48448.14"; exon_number "8";
chr13	StringTie	exon	33836104	33837503	1000	+	.	gene_id "MSTRG.48448"; transcript_id "MSTRG.48448.14"; exon_number "9";
chr13	StringTie	exon	33853828	33853859	1000	+	.	gene_id "MSTRG.48448"; transcript_id "MSTRG.48448.14"; exon_number "10";
chr13	StringTie	transcript	33818097	33966549	1000	+	.	gene_id "MSTRG.48448"; transcript_id "MSTRG.48448.15";
chr13	StringTie	exon	33818097	33818265	1000	+	.	gene_id "MSTRG.48448"; transcript_id "MSTRG.48448.15"; exon_number "1";
chr13	StringTie	exon	33821132	33821269	1000	+	.	gene_id "MSTRG.48448"; transcript_id "MSTRG.48448.15"; exon_number "2";
chr13	StringTie	exon	33823917	33823984	1000	+	.	gene_id "MSTRG.48448"; transcript_id "MSTRG.48448.15"; exon_number "3";
chr13	StringTie	exon	33825789	33825886	1000	+	.	gene_id "MSTRG.48448"; transcript_id "MSTRG.48448.15"; exon_number "4";
chr13	StringTie	exon	33829836	33830017	1000	+	.	gene_id "MSTRG.48448"; transcript_id "MSTRG.48448.15"; exon_number "5";
chr13	StringTie	exon	33830719	33830855	1000	+	.	gene_id "MSTRG.48448"; transcript_id "MSTRG.48448.15"; exon_number "6";
chr13	StringTie	exon	33831256	33831354	1000	+	.	gene_id "MSTRG.48448"; transcript_id "MSTRG.48448.15"; exon_number "7";
chr13	StringTie	exon	33835148	33835217	1000	+	.	gene_id "MSTRG.48448"; transcript_id "MSTRG.48448.15"; exon_number "8";
chr13	StringTie	exon	33836104	33837503	1000	+	.	gene_id "MSTRG.48448"; transcript_id "MSTRG.48448.15"; exon_number "9";
chr13	StringTie	exon	33942253	33942298	1000	+	.	gene_id "MSTRG.48448"; transcript_id "MSTRG.48448.15"; exon_number "10";
chr13	StringTie	exon	33966087	33966549	1000	+	.	gene_id "MSTRG.48448"; transcript_id "MSTRG.48448.15"; exon_number "11";
chr13	StringTie	transcript	33877085	33966551	1000	+	.	gene_id "MSTRG.48448"; transcript_id "MSTRG.48448.18";
chr13	StringTie	exon	33877085	33877227	1000	+	.	gene_id "MSTRG.48448"; transcript_id "MSTRG.48448.18"; exon_number "1";
chr13	StringTie	exon	33966087	33966551	1000	+	.	gene_id "MSTRG.48448"; transcript_id "MSTRG.48448.18"; exon_number "2";
chr13	StringTie	transcript	33913030	33966522	1000	+	.	gene_id "MSTRG.48448"; transcript_id "MSTRG.48448.19";
chr13	StringTie	exon	33913030	33913059	1000	+	.	gene_id "MSTRG.48448"; transcript_id "MSTRG.48448.19"; exon_number "1";
chr13	StringTie	exon	33966087	33966522	1000	+	.	gene_id "MSTRG.48448"; transcript_id "MSTRG.48448.19"; exon_number "2";
chr13	StringTie	transcript	33817972	33852171	1000	+	.	gene_id "MSTRG.48448"; transcript_id "MSTRG.48448.2";
chr13	StringTie	exon	33817972	33818265	1000	+	.	gene_id "MSTRG.48448"; transcript_id "MSTRG.48448.2"; exon_number "1";
chr13	StringTie	exon	33821132	33821269	1000	+	.	gene_id "MSTRG.48448"; transcript_id "MSTRG.48448.2"; exon_number "2";
chr13	StringTie	exon	33823917	33823984	1000	+	.	gene_id "MSTRG.48448"; transcript_id "MSTRG.48448.2"; exon_number "3";
chr13	StringTie	exon	33825789	33825886	1000	+	.	gene_id "MSTRG.48448"; transcript_id "MSTRG.48448.2"; exon_number "4";
chr13	StringTie	exon	33829836	33830017	1000	+	.	gene_id "MSTRG.48448"; transcript_id "MSTRG.48448.2"; exon_number "5";
chr13	StringTie	exon	33830719	33830855	1000	+	.	gene_id "MSTRG.48448"; transcript_id "MSTRG.48448.2"; exon_number "6";
chr13	StringTie	exon	33831256	33831354	1000	+	.	gene_id "MSTRG.48448"; transcript_id "MSTRG.48448.2"; exon_number "7";
chr13	StringTie	exon	33835148	33835217	1000	+	.	gene_id "MSTRG.48448"; transcript_id "MSTRG.48448.2"; exon_number "8";
chr13	StringTie	exon	33836104	33837503	1000	+	.	gene_id "MSTRG.48448"; transcript_id "MSTRG.48448.2"; exon_number "9";
chr13	StringTie	exon	33846114	33852171	1000	+	.	gene_id "MSTRG.48448"; transcript_id "MSTRG.48448.2"; exon_number "10";
chr13	StringTie	transcript	33916478	33966527	1000	+	.	gene_id "MSTRG.48448"; transcript_id "MSTRG.48448.20";
chr13	StringTie	exon	33916478	33916637	1000	+	.	gene_id "MSTRG.48448"; transcript_id "MSTRG.48448.20"; exon_number "1";
chr13	StringTie	exon	33966087	33966527	1000	+	.	gene_id "MSTRG.48448"; transcript_id "MSTRG.48448.20"; exon_number "2";
chr13	StringTie	transcript	33916614	33966504	1000	+	.	gene_id "MSTRG.48448"; transcript_id "MSTRG.48448.21";
chr13	StringTie	exon	33916614	33916641	1000	+	.	gene_id "MSTRG.48448"; transcript_id "MSTRG.48448.21"; exon_number "1";
chr13	StringTie	exon	33966087	33966504	1000	+	.	gene_id "MSTRG.48448"; transcript_id "MSTRG.48448.21"; exon_number "2";
chr13	StringTie	transcript	33927488	33947919	1000	+	.	gene_id "MSTRG.48448"; transcript_id "MSTRG.48448.22";
chr13	StringTie	exon	33927488	33927505	1000	+	.	gene_id "MSTRG.48448"; transcript_id "MSTRG.48448.22"; exon_number "1";
chr13	StringTie	exon	33942253	33942298	1000	+	.	gene_id "MSTRG.48448"; transcript_id "MSTRG.48448.22"; exon_number "2";
chr13	StringTie	exon	33944798	33947919	1000	+	.	gene_id "MSTRG.48448"; transcript_id "MSTRG.48448.22"; exon_number "3";
chr13	StringTie	transcript	33935158	33966558	1000	+	.	gene_id "MSTRG.48448"; transcript_id "MSTRG.48448.23";
chr13	StringTie	exon	33935158	33935462	1000	+	.	gene_id "MSTRG.48448"; transcript_id "MSTRG.48448.23"; exon_number "1";
chr13	StringTie	exon	33942253	33942298	1000	+	.	gene_id "MSTRG.48448"; transcript_id "MSTRG.48448.23"; exon_number "2";
chr13	StringTie	exon	33966087	33966558	1000	+	.	gene_id "MSTRG.48448"; transcript_id "MSTRG.48448.23"; exon_number "3";
chr13	StringTie	transcript	33952514	33966523	1000	+	.	gene_id "MSTRG.48448"; transcript_id "MSTRG.48448.24";
chr13	StringTie	exon	33952514	33952541	1000	+	.	gene_id "MSTRG.48448"; transcript_id "MSTRG.48448.24"; exon_number "1";
chr13	StringTie	exon	33966087	33966523	1000	+	.	gene_id "MSTRG.48448"; transcript_id "MSTRG.48448.24"; exon_number "2";
chr13	StringTie	transcript	33953401	33966575	1000	+	.	gene_id "MSTRG.48448"; transcript_id "MSTRG.48448.25";
chr13	StringTie	exon	33953401	33953471	1000	+	.	gene_id "MSTRG.48448"; transcript_id "MSTRG.48448.25"; exon_number "1";
chr13	StringTie	exon	33966087	33966575	1000	+	.	gene_id "MSTRG.48448"; transcript_id "MSTRG.48448.25"; exon_number "2";
chr13	StringTie	transcript	33960746	33966523	1000	+	.	gene_id "MSTRG.48448"; transcript_id "MSTRG.48448.26";
chr13	StringTie	exon	33960746	33960798	1000	+	.	gene_id "MSTRG.48448"; transcript_id "MSTRG.48448.26"; exon_number "1";
chr13	StringTie	exon	33966087	33966523	1000	+	.	gene_id "MSTRG.48448"; transcript_id "MSTRG.48448.26"; exon_number "2";
chr13	StringTie	transcript	33963865	33966775	1000	+	.	gene_id "MSTRG.48448"; transcript_id "MSTRG.48448.27";
chr13	StringTie	exon	33963865	33964073	1000	+	.	gene_id "MSTRG.48448"; transcript_id "MSTRG.48448.27"; exon_number "1";
chr13	StringTie	exon	33966087	33966775	1000	+	.	gene_id "MSTRG.48448"; transcript_id "MSTRG.48448.27"; exon_number "2";
chr13	StringTie	transcript	33817991	33857625	1000	+	.	gene_id "MSTRG.48448"; transcript_id "MSTRG.48448.3";
chr13	StringTie	exon	33817991	33818265	1000	+	.	gene_id "MSTRG.48448"; transcript_id "MSTRG.48448.3"; exon_number "1";
chr13	StringTie	exon	33821132	33821269	1000	+	.	gene_id "MSTRG.48448"; transcript_id "MSTRG.48448.3"; exon_number "2";
chr13	StringTie	exon	33823917	33823984	1000	+	.	gene_id "MSTRG.48448"; transcript_id "MSTRG.48448.3"; exon_number "3";
chr13	StringTie	exon	33825789	33825886	1000	+	.	gene_id "MSTRG.48448"; transcript_id "MSTRG.48448.3"; exon_number "4";
chr13	StringTie	exon	33829836	33830017	1000	+	.	gene_id "MSTRG.48448"; transcript_id "MSTRG.48448.3"; exon_number "5";
chr13	StringTie	exon	33830719	33830855	1000	+	.	gene_id "MSTRG.48448"; transcript_id "MSTRG.48448.3"; exon_number "6";
chr13	StringTie	exon	33831256	33831354	1000	+	.	gene_id "MSTRG.48448"; transcript_id "MSTRG.48448.3"; exon_number "7";
chr13	StringTie	exon	33835148	33835217	1000	+	.	gene_id "MSTRG.48448"; transcript_id "MSTRG.48448.3"; exon_number "8";
chr13	StringTie	exon	33836104	33837503	1000	+	.	gene_id "MSTRG.48448"; transcript_id "MSTRG.48448.3"; exon_number "9";
chr13	StringTie	exon	33856186	33857625	1000	+	.	gene_id "MSTRG.48448"; transcript_id "MSTRG.48448.3"; exon_number "10";
chr13	StringTie	transcript	33817991	33856437	1000	+	.	gene_id "MSTRG.48448"; transcript_id "MSTRG.48448.4";
chr13	StringTie	exon	33817991	33818532	1000	+	.	gene_id "MSTRG.48448"; transcript_id "MSTRG.48448.4"; exon_number "1";
chr13	StringTie	exon	33821132	33821269	1000	+	.	gene_id "MSTRG.48448"; transcript_id "MSTRG.48448.4"; exon_number "2";
chr13	StringTie	exon	33823917	33823984	1000	+	.	gene_id "MSTRG.48448"; transcript_id "MSTRG.48448.4"; exon_number "3";
chr13	StringTie	exon	33825789	33825886	1000	+	.	gene_id "MSTRG.48448"; transcript_id "MSTRG.48448.4"; exon_number "4";
chr13	StringTie	exon	33829836	33830017	1000	+	.	gene_id "MSTRG.48448"; transcript_id "MSTRG.48448.4"; exon_number "5";
chr13	StringTie	exon	33830719	33830855	1000	+	.	gene_id "MSTRG.48448"; transcript_id "MSTRG.48448.4"; exon_number "6";
chr13	StringTie	exon	33831256	33831354	1000	+	.	gene_id "MSTRG.48448"; transcript_id "MSTRG.48448.4"; exon_number "7";
chr13	StringTie	exon	33835148	33835217	1000	+	.	gene_id "MSTRG.48448"; transcript_id "MSTRG.48448.4"; exon_number "8";
chr13	StringTie	exon	33836104	33837503	1000	+	.	gene_id "MSTRG.48448"; transcript_id "MSTRG.48448.4"; exon_number "9";
chr13	StringTie	exon	33856186	33856437	1000	+	.	gene_id "MSTRG.48448"; transcript_id "MSTRG.48448.4"; exon_number "10";
chr13	StringTie	transcript	33818033	33850755	1000	+	.	gene_id "MSTRG.48448"; transcript_id "MSTRG.48448.5";
chr13	StringTie	exon	33818033	33818265	1000	+	.	gene_id "MSTRG.48448"; transcript_id "MSTRG.48448.5"; exon_number "1";
chr13	StringTie	exon	33820398	33820468	1000	+	.	gene_id "MSTRG.48448"; transcript_id "MSTRG.48448.5"; exon_number "2";
chr13	StringTie	exon	33821132	33821269	1000	+	.	gene_id "MSTRG.48448"; transcript_id "MSTRG.48448.5"; exon_number "3";
chr13	StringTie	exon	33823917	33823984	1000	+	.	gene_id "MSTRG.48448"; transcript_id "MSTRG.48448.5"; exon_number "4";
chr13	StringTie	exon	33825789	33825886	1000	+	.	gene_id "MSTRG.48448"; transcript_id "MSTRG.48448.5"; exon_number "5";
chr13	StringTie	exon	33829836	33830017	1000	+	.	gene_id "MSTRG.48448"; transcript_id "MSTRG.48448.5"; exon_number "6";
chr13	StringTie	exon	33830719	33830855	1000	+	.	gene_id "MSTRG.48448"; transcript_id "MSTRG.48448.5"; exon_number "7";
chr13	StringTie	exon	33831256	33831354	1000	+	.	gene_id "MSTRG.48448"; transcript_id "MSTRG.48448.5"; exon_number "8";
chr13	StringTie	exon	33835148	33835217	1000	+	.	gene_id "MSTRG.48448"; transcript_id "MSTRG.48448.5"; exon_number "9";
chr13	StringTie	exon	33836104	33837503	1000	+	.	gene_id "MSTRG.48448"; transcript_id "MSTRG.48448.5"; exon_number "10";
chr13	StringTie	exon	33843692	33850755	1000	+	.	gene_id "MSTRG.48448"; transcript_id "MSTRG.48448.5"; exon_number "11";
chr13	StringTie	transcript	33818040	33844721	1000	+	.	gene_id "MSTRG.48448"; transcript_id "MSTRG.48448.6";
chr13	StringTie	exon	33818040	33818532	1000	+	.	gene_id "MSTRG.48448"; transcript_id "MSTRG.48448.6"; exon_number "1";
chr13	StringTie	exon	33821132	33821269	1000	+	.	gene_id "MSTRG.48448"; transcript_id "MSTRG.48448.6"; exon_number "2";
chr13	StringTie	exon	33823917	33823984	1000	+	.	gene_id "MSTRG.48448"; transcript_id "MSTRG.48448.6"; exon_number "3";
chr13	StringTie	exon	33825789	33825886	1000	+	.	gene_id "MSTRG.48448"; transcript_id "MSTRG.48448.6"; exon_number "4";
chr13	StringTie	exon	33829836	33830017	1000	+	.	gene_id "MSTRG.48448"; transcript_id "MSTRG.48448.6"; exon_number "5";
chr13	StringTie	exon	33830719	33830855	1000	+	.	gene_id "MSTRG.48448"; transcript_id "MSTRG.48448.6"; exon_number "6";
chr13	StringTie	exon	33831256	33831354	1000	+	.	gene_id "MSTRG.48448"; transcript_id "MSTRG.48448.6"; exon_number "7";
chr13	StringTie	exon	33835148	33835217	1000	+	.	gene_id "MSTRG.48448"; transcript_id "MSTRG.48448.6"; exon_number "8";
chr13	StringTie	exon	33836104	33837503	1000	+	.	gene_id "MSTRG.48448"; transcript_id "MSTRG.48448.6"; exon_number "9";
chr13	StringTie	exon	33843692	33844721	1000	+	.	gene_id "MSTRG.48448"; transcript_id "MSTRG.48448.6"; exon_number "10";
chr13	StringTie	transcript	33818060	33853858	1000	+	.	gene_id "MSTRG.48448"; transcript_id "MSTRG.48448.8";
chr13	StringTie	exon	33818060	33818265	1000	+	.	gene_id "MSTRG.48448"; transcript_id "MSTRG.48448.8"; exon_number "1";
chr13	StringTie	exon	33821138	33821269	1000	+	.	gene_id "MSTRG.48448"; transcript_id "MSTRG.48448.8"; exon_number "2";
chr13	StringTie	exon	33823917	33823984	1000	+	.	gene_id "MSTRG.48448"; transcript_id "MSTRG.48448.8"; exon_number "3";
chr13	StringTie	exon	33825789	33825886	1000	+	.	gene_id "MSTRG.48448"; transcript_id "MSTRG.48448.8"; exon_number "4";
chr13	StringTie	exon	33829836	33830017	1000	+	.	gene_id "MSTRG.48448"; transcript_id "MSTRG.48448.8"; exon_number "5";
chr13	StringTie	exon	33830719	33830855	1000	+	.	gene_id "MSTRG.48448"; transcript_id "MSTRG.48448.8"; exon_number "6";
chr13	StringTie	exon	33831256	33831354	1000	+	.	gene_id "MSTRG.48448"; transcript_id "MSTRG.48448.8"; exon_number "7";
chr13	StringTie	exon	33835148	33835217	1000	+	.	gene_id "MSTRG.48448"; transcript_id "MSTRG.48448.8"; exon_number "8";
chr13	StringTie	exon	33836104	33837503	1000	+	.	gene_id "MSTRG.48448"; transcript_id "MSTRG.48448.8"; exon_number "9";
chr13	StringTie	exon	33853828	33853858	1000	+	.	gene_id "MSTRG.48448"; transcript_id "MSTRG.48448.8"; exon_number "10";
chr13	StringTie	transcript	33818064	33850974	1000	+	.	gene_id "MSTRG.48448"; transcript_id "MSTRG.48448.9";
chr13	StringTie	exon	33818064	33818265	1000	+	.	gene_id "MSTRG.48448"; transcript_id "MSTRG.48448.9"; exon_number "1";
chr13	StringTie	exon	33821132	33821269	1000	+	.	gene_id "MSTRG.48448"; transcript_id "MSTRG.48448.9"; exon_number "2";
chr13	StringTie	exon	33823917	33823984	1000	+	.	gene_id "MSTRG.48448"; transcript_id "MSTRG.48448.9"; exon_number "3";
chr13	StringTie	exon	33825789	33825886	1000	+	.	gene_id "MSTRG.48448"; transcript_id "MSTRG.48448.9"; exon_number "4";
chr13	StringTie	exon	33829836	33830017	1000	+	.	gene_id "MSTRG.48448"; transcript_id "MSTRG.48448.9"; exon_number "5";
chr13	StringTie	exon	33830719	33830855	1000	+	.	gene_id "MSTRG.48448"; transcript_id "MSTRG.48448.9"; exon_number "6";
chr13	StringTie	exon	33831256	33831354	1000	+	.	gene_id "MSTRG.48448"; transcript_id "MSTRG.48448.9"; exon_number "7";
chr13	StringTie	exon	33835148	33835217	1000	+	.	gene_id "MSTRG.48448"; transcript_id "MSTRG.48448.9"; exon_number "8";
chr13	StringTie	exon	33836104	33837503	1000	+	.	gene_id "MSTRG.48448"; transcript_id "MSTRG.48448.9"; exon_number "9";
chr13	StringTie	exon	33840632	33840670	1000	+	.	gene_id "MSTRG.48448"; transcript_id "MSTRG.48448.9"; exon_number "10";
chr13	StringTie	exon	33843692	33850974	1000	+	.	gene_id "MSTRG.48448"; transcript_id "MSTRG.48448.9"; exon_number "11";
chr13	StringTie	transcript	33829539	33829649	1000	-	.	gene_id "MSTRG.48449"; transcript_id "ENST00000516588"; gene_name "RNU5A-4P"; ref_gene_id "ENSG00000252397";
chr13	StringTie	exon	33829539	33829649	1000	-	.	gene_id "MSTRG.48449"; transcript_id "ENST00000516588"; exon_number "1"; gene_name "RNU5A-4P"; ref_gene_id "ENSG00000252397";
chr1	StringTie	transcript	67412626	67413243	1000	+	.	gene_id "MSTRG.4845"; transcript_id "MSTRG.4845.1";
chr1	StringTie	exon	67412626	67412770	1000	+	.	gene_id "MSTRG.4845"; transcript_id "MSTRG.4845.1"; exon_number "1";
chr1	StringTie	exon	67412926	67413243	1000	+	.	gene_id "MSTRG.4845"; transcript_id "MSTRG.4845.1"; exon_number "2";
chr13	StringTie	transcript	33850823	33871465	1000	-	.	gene_id "MSTRG.48450"; transcript_id "MSTRG.48450.1";
chr13	StringTie	exon	33850823	33859266	1000	-	.	gene_id "MSTRG.48450"; transcript_id "MSTRG.48450.1"; exon_number "1";
chr13	StringTie	exon	33860414	33860649	1000	-	.	gene_id "MSTRG.48450"; transcript_id "MSTRG.48450.1"; exon_number "2";
chr13	StringTie	exon	33869605	33869706	1000	-	.	gene_id "MSTRG.48450"; transcript_id "MSTRG.48450.1"; exon_number "3";
chr13	StringTie	exon	33871262	33871465	1000	-	.	gene_id "MSTRG.48450"; transcript_id "MSTRG.48450.1"; exon_number "4";
chr13	StringTie	transcript	33850823	33871691	1000	-	.	gene_id "MSTRG.48450"; transcript_id "MSTRG.48450.2";
chr13	StringTie	exon	33850823	33856223	1000	-	.	gene_id "MSTRG.48450"; transcript_id "MSTRG.48450.2"; exon_number "1";
chr13	StringTie	exon	33860414	33860649	1000	-	.	gene_id "MSTRG.48450"; transcript_id "MSTRG.48450.2"; exon_number "2";
chr13	StringTie	exon	33869605	33869706	1000	-	.	gene_id "MSTRG.48450"; transcript_id "MSTRG.48450.2"; exon_number "3";
chr13	StringTie	exon	33871262	33871691	1000	-	.	gene_id "MSTRG.48450"; transcript_id "MSTRG.48450.2"; exon_number "4";
chr13	StringTie	transcript	33857376	33861642	1000	-	.	gene_id "MSTRG.48450"; transcript_id "MSTRG.48450.3";
chr13	StringTie	exon	33857376	33859266	1000	-	.	gene_id "MSTRG.48450"; transcript_id "MSTRG.48450.3"; exon_number "1";
chr13	StringTie	exon	33860414	33860649	1000	-	.	gene_id "MSTRG.48450"; transcript_id "MSTRG.48450.3"; exon_number "2";
chr13	StringTie	exon	33861520	33861642	1000	-	.	gene_id "MSTRG.48450"; transcript_id "MSTRG.48450.3"; exon_number "3";
chr13	StringTie	transcript	33857769	33871386	1000	-	.	gene_id "MSTRG.48450"; transcript_id "MSTRG.48450.4";
chr13	StringTie	exon	33857769	33859266	1000	-	.	gene_id "MSTRG.48450"; transcript_id "MSTRG.48450.4"; exon_number "1";
chr13	StringTie	exon	33860414	33860649	1000	-	.	gene_id "MSTRG.48450"; transcript_id "MSTRG.48450.4"; exon_number "2";
chr13	StringTie	exon	33869605	33869706	1000	-	.	gene_id "MSTRG.48450"; transcript_id "MSTRG.48450.4"; exon_number "3";
chr13	StringTie	exon	33871248	33871386	1000	-	.	gene_id "MSTRG.48450"; transcript_id "MSTRG.48450.4"; exon_number "4";
chr13	StringTie	transcript	33857769	33871471	1000	-	.	gene_id "MSTRG.48450"; transcript_id "MSTRG.48450.5";
chr13	StringTie	exon	33857769	33859266	1000	-	.	gene_id "MSTRG.48450"; transcript_id "MSTRG.48450.5"; exon_number "1";
chr13	StringTie	exon	33860414	33860649	1000	-	.	gene_id "MSTRG.48450"; transcript_id "MSTRG.48450.5"; exon_number "2";
chr13	StringTie	exon	33864370	33864992	1000	-	.	gene_id "MSTRG.48450"; transcript_id "MSTRG.48450.5"; exon_number "3";
chr13	StringTie	exon	33869605	33869706	1000	-	.	gene_id "MSTRG.48450"; transcript_id "MSTRG.48450.5"; exon_number "4";
chr13	StringTie	exon	33871262	33871471	1000	-	.	gene_id "MSTRG.48450"; transcript_id "MSTRG.48450.5"; exon_number "5";
chr13	StringTie	transcript	33857780	33871397	1000	-	.	gene_id "MSTRG.48450"; transcript_id "MSTRG.48450.6";
chr13	StringTie	exon	33857780	33858346	1000	-	.	gene_id "MSTRG.48450"; transcript_id "MSTRG.48450.6"; exon_number "1";
chr13	StringTie	exon	33860414	33860649	1000	-	.	gene_id "MSTRG.48450"; transcript_id "MSTRG.48450.6"; exon_number "2";
chr13	StringTie	exon	33871262	33871397	1000	-	.	gene_id "MSTRG.48450"; transcript_id "MSTRG.48450.6"; exon_number "3";
chr13	StringTie	transcript	33877578	33889238	1000	-	.	gene_id "MSTRG.48451"; transcript_id "MSTRG.48451.1";
chr13	StringTie	exon	33877578	33886531	1000	-	.	gene_id "MSTRG.48451"; transcript_id "MSTRG.48451.1"; exon_number "1";
chr13	StringTie	exon	33888341	33889238	1000	-	.	gene_id "MSTRG.48451"; transcript_id "MSTRG.48451.1"; exon_number "2";
chr13	StringTie	transcript	33967250	33978073	1000	-	.	gene_id "MSTRG.48452"; transcript_id "MSTRG.48452.1";
chr13	StringTie	exon	33967250	33978073	1000	-	.	gene_id "MSTRG.48452"; transcript_id "MSTRG.48452.1"; exon_number "1";
chr13	StringTie	transcript	33980851	33994389	1000	-	.	gene_id "MSTRG.48453"; transcript_id "MSTRG.48453.1";
chr13	StringTie	exon	33980851	33984063	1000	-	.	gene_id "MSTRG.48453"; transcript_id "MSTRG.48453.1"; exon_number "1";
chr13	StringTie	exon	33992184	33992388	1000	-	.	gene_id "MSTRG.48453"; transcript_id "MSTRG.48453.1"; exon_number "2";
chr13	StringTie	exon	33994242	33994389	1000	-	.	gene_id "MSTRG.48453"; transcript_id "MSTRG.48453.1"; exon_number "3";
chr13	StringTie	transcript	33989766	33990181	1000	.	.	gene_id "MSTRG.48454"; transcript_id "MSTRG.48454.1";
chr13	StringTie	exon	33989766	33990181	1000	.	.	gene_id "MSTRG.48454"; transcript_id "MSTRG.48454.1"; exon_number "1";
chr13	StringTie	transcript	33998123	33999539	1000	-	.	gene_id "MSTRG.48455"; transcript_id "MSTRG.48455.1";
chr13	StringTie	exon	33998123	33999539	1000	-	.	gene_id "MSTRG.48455"; transcript_id "MSTRG.48455.1"; exon_number "1";
chr13	StringTie	transcript	34000206	34000487	1000	.	.	gene_id "MSTRG.48456"; transcript_id "MSTRG.48456.1";
chr13	StringTie	exon	34000206	34000487	1000	.	.	gene_id "MSTRG.48456"; transcript_id "MSTRG.48456.1"; exon_number "1";
chr13	StringTie	transcript	34007666	34008206	1000	.	.	gene_id "MSTRG.48457"; transcript_id "MSTRG.48457.1";
chr13	StringTie	exon	34007666	34008206	1000	.	.	gene_id "MSTRG.48457"; transcript_id "MSTRG.48457.1"; exon_number "1";
chr13	StringTie	transcript	34014894	34034266	1000	-	.	gene_id "MSTRG.48458"; transcript_id "MSTRG.48458.1";
chr13	StringTie	exon	34014894	34017456	1000	-	.	gene_id "MSTRG.48458"; transcript_id "MSTRG.48458.1"; exon_number "1";
chr13	StringTie	exon	34020712	34020835	1000	-	.	gene_id "MSTRG.48458"; transcript_id "MSTRG.48458.1"; exon_number "2";
chr13	StringTie	exon	34023704	34023819	1000	-	.	gene_id "MSTRG.48458"; transcript_id "MSTRG.48458.1"; exon_number "3";
chr13	StringTie	exon	34031702	34034266	1000	-	.	gene_id "MSTRG.48458"; transcript_id "MSTRG.48458.1"; exon_number "4";
chr13	StringTie	transcript	34016222	34033265	1000	-	.	gene_id "MSTRG.48458"; transcript_id "MSTRG.48458.2";
chr13	StringTie	exon	34016222	34017456	1000	-	.	gene_id "MSTRG.48458"; transcript_id "MSTRG.48458.2"; exon_number "1";
chr13	StringTie	exon	34018916	34019000	1000	-	.	gene_id "MSTRG.48458"; transcript_id "MSTRG.48458.2"; exon_number "2";
chr13	StringTie	exon	34020712	34020835	1000	-	.	gene_id "MSTRG.48458"; transcript_id "MSTRG.48458.2"; exon_number "3";
chr13	StringTie	exon	34023704	34023819	1000	-	.	gene_id "MSTRG.48458"; transcript_id "MSTRG.48458.2"; exon_number "4";
chr13	StringTie	exon	34025129	34025232	1000	-	.	gene_id "MSTRG.48458"; transcript_id "MSTRG.48458.2"; exon_number "5";
chr13	StringTie	exon	34031702	34033265	1000	-	.	gene_id "MSTRG.48458"; transcript_id "MSTRG.48458.2"; exon_number "6";
chr13	StringTie	transcript	34016415	34031981	1000	-	.	gene_id "MSTRG.48458"; transcript_id "MSTRG.48458.3";
chr13	StringTie	exon	34016415	34017456	1000	-	.	gene_id "MSTRG.48458"; transcript_id "MSTRG.48458.3"; exon_number "1";
chr13	StringTie	exon	34020712	34020835	1000	-	.	gene_id "MSTRG.48458"; transcript_id "MSTRG.48458.3"; exon_number "2";
chr13	StringTie	exon	34023704	34023819	1000	-	.	gene_id "MSTRG.48458"; transcript_id "MSTRG.48458.3"; exon_number "3";
chr13	StringTie	exon	34025129	34025232	1000	-	.	gene_id "MSTRG.48458"; transcript_id "MSTRG.48458.3"; exon_number "4";
chr13	StringTie	exon	34031702	34031981	1000	-	.	gene_id "MSTRG.48458"; transcript_id "MSTRG.48458.3"; exon_number "5";
chr13	StringTie	transcript	34016554	34024314	1000	-	.	gene_id "MSTRG.48458"; transcript_id "MSTRG.48458.4";
chr13	StringTie	exon	34016554	34017456	1000	-	.	gene_id "MSTRG.48458"; transcript_id "MSTRG.48458.4"; exon_number "1";
chr13	StringTie	exon	34020712	34020835	1000	-	.	gene_id "MSTRG.48458"; transcript_id "MSTRG.48458.4"; exon_number "2";
chr13	StringTie	exon	34023704	34023819	1000	-	.	gene_id "MSTRG.48458"; transcript_id "MSTRG.48458.4"; exon_number "3";
chr13	StringTie	exon	34024109	34024314	1000	-	.	gene_id "MSTRG.48458"; transcript_id "MSTRG.48458.4"; exon_number "4";
chr13	StringTie	transcript	34079411	34080134	1000	+	.	gene_id "MSTRG.48459"; transcript_id "ENST00000624765"; gene_name "RP11-218I21.2"; ref_gene_id "ENSG00000280431";
chr13	StringTie	exon	34079411	34080134	1000	+	.	gene_id "MSTRG.48459"; transcript_id "ENST00000624765"; exon_number "1"; gene_name "RP11-218I21.2"; ref_gene_id "ENSG00000280431";
chr13	StringTie	transcript	34030545	34036705	1000	+	.	gene_id "MSTRG.48459"; transcript_id "MSTRG.48459.1";
chr13	StringTie	exon	34030545	34031241	1000	+	.	gene_id "MSTRG.48459"; transcript_id "MSTRG.48459.1"; exon_number "1";
chr13	StringTie	exon	34035332	34036705	1000	+	.	gene_id "MSTRG.48459"; transcript_id "MSTRG.48459.1"; exon_number "2";
chr13	StringTie	transcript	34031097	34081008	1000	+	.	gene_id "MSTRG.48459"; transcript_id "MSTRG.48459.2";
chr13	StringTie	exon	34031097	34031241	1000	+	.	gene_id "MSTRG.48459"; transcript_id "MSTRG.48459.2"; exon_number "1";
chr13	StringTie	exon	34079373	34081008	1000	+	.	gene_id "MSTRG.48459"; transcript_id "MSTRG.48459.2"; exon_number "2";
chr13	StringTie	transcript	34071460	34081545	1000	+	.	gene_id "MSTRG.48459"; transcript_id "MSTRG.48459.3";
chr13	StringTie	exon	34071460	34071491	1000	+	.	gene_id "MSTRG.48459"; transcript_id "MSTRG.48459.3"; exon_number "1";
chr13	StringTie	exon	34079373	34081545	1000	+	.	gene_id "MSTRG.48459"; transcript_id "MSTRG.48459.3"; exon_number "2";
chr1	StringTie	transcript	67417214	67417318	1000	+	.	gene_id "MSTRG.4846"; transcript_id "ENST00000411331"; gene_name "RNU6-387P"; ref_gene_id "ENSG00000223263";
chr1	StringTie	exon	67417214	67417318	1000	+	.	gene_id "MSTRG.4846"; transcript_id "ENST00000411331"; exon_number "1"; gene_name "RNU6-387P"; ref_gene_id "ENSG00000223263";
chr13	StringTie	transcript	34038156	34039138	1000	.	.	gene_id "MSTRG.48460"; transcript_id "MSTRG.48460.1";
chr13	StringTie	exon	34038156	34039138	1000	.	.	gene_id "MSTRG.48460"; transcript_id "MSTRG.48460.1"; exon_number "1";
chr13	StringTie	transcript	34039848	34040052	1000	.	.	gene_id "MSTRG.48461"; transcript_id "MSTRG.48461.1";
chr13	StringTie	exon	34039848	34040052	1000	.	.	gene_id "MSTRG.48461"; transcript_id "MSTRG.48461.1"; exon_number "1";
chr13	StringTie	transcript	34040373	34040715	1000	.	.	gene_id "MSTRG.48462"; transcript_id "MSTRG.48462.1";
chr13	StringTie	exon	34040373	34040715	1000	.	.	gene_id "MSTRG.48462"; transcript_id "MSTRG.48462.1"; exon_number "1";
chr13	StringTie	transcript	34045020	34060985	1000	+	.	gene_id "MSTRG.48463"; transcript_id "MSTRG.48463.1";
chr13	StringTie	exon	34045020	34045180	1000	+	.	gene_id "MSTRG.48463"; transcript_id "MSTRG.48463.1"; exon_number "1";
chr13	StringTie	exon	34059271	34060985	1000	+	.	gene_id "MSTRG.48463"; transcript_id "MSTRG.48463.1"; exon_number "2";
chr13	StringTie	transcript	34061309	34061638	1000	.	.	gene_id "MSTRG.48464"; transcript_id "MSTRG.48464.1";
chr13	StringTie	exon	34061309	34061638	1000	.	.	gene_id "MSTRG.48464"; transcript_id "MSTRG.48464.1"; exon_number "1";
chr13	StringTie	transcript	34067714	34069591	1000	+	.	gene_id "MSTRG.48465"; transcript_id "MSTRG.48465.1";
chr13	StringTie	exon	34067714	34069591	1000	+	.	gene_id "MSTRG.48465"; transcript_id "MSTRG.48465.1"; exon_number "1";
chr13	StringTie	transcript	34082429	34083310	1000	-	.	gene_id "MSTRG.48466"; transcript_id "ENST00000451853"; gene_name "VDAC1P12"; ref_gene_id "ENSG00000227254";
chr13	StringTie	exon	34082429	34083310	1000	-	.	gene_id "MSTRG.48466"; transcript_id "ENST00000451853"; exon_number "1"; gene_name "VDAC1P12"; ref_gene_id "ENSG00000227254";
chr13	StringTie	transcript	34090279	34090968	1000	.	.	gene_id "MSTRG.48467"; transcript_id "MSTRG.48467.1";
chr13	StringTie	exon	34090279	34090968	1000	.	.	gene_id "MSTRG.48467"; transcript_id "MSTRG.48467.1"; exon_number "1";
chr13	StringTie	transcript	34091436	34091757	1000	.	.	gene_id "MSTRG.48468"; transcript_id "MSTRG.48468.1";
chr13	StringTie	exon	34091436	34091757	1000	.	.	gene_id "MSTRG.48468"; transcript_id "MSTRG.48468.1"; exon_number "1";
chr13	StringTie	transcript	34100711	34100838	1000	-	.	gene_id "MSTRG.48469"; transcript_id "ENST00000362326"; gene_name "SNORA25"; ref_gene_id "ENSG00000199196";
chr13	StringTie	exon	34100711	34100838	1000	-	.	gene_id "MSTRG.48469"; transcript_id "ENST00000362326"; exon_number "1"; gene_name "SNORA25"; ref_gene_id "ENSG00000199196";
chr1	StringTie	transcript	67433420	67434513	1000	.	.	gene_id "MSTRG.4847"; transcript_id "MSTRG.4847.1";
chr1	StringTie	exon	67433420	67434513	1000	.	.	gene_id "MSTRG.4847"; transcript_id "MSTRG.4847.1"; exon_number "1";
chr13	StringTie	transcript	34104011	34112601	1000	+	.	gene_id "MSTRG.48470"; transcript_id "MSTRG.48470.1";
chr13	StringTie	exon	34104011	34104743	1000	+	.	gene_id "MSTRG.48470"; transcript_id "MSTRG.48470.1"; exon_number "1";
chr13	StringTie	exon	34112567	34112601	1000	+	.	gene_id "MSTRG.48470"; transcript_id "MSTRG.48470.1"; exon_number "2";
chr13	StringTie	transcript	34167592	34167824	1000	+	.	gene_id "MSTRG.48471"; transcript_id "MSTRG.48471.1";
chr13	StringTie	exon	34167592	34167824	1000	+	.	gene_id "MSTRG.48471"; transcript_id "MSTRG.48471.1"; exon_number "1";
chr13	StringTie	transcript	34181424	34182153	1000	.	.	gene_id "MSTRG.48472"; transcript_id "MSTRG.48472.1";
chr13	StringTie	exon	34181424	34182153	1000	.	.	gene_id "MSTRG.48472"; transcript_id "MSTRG.48472.1"; exon_number "1";
chr13	StringTie	transcript	34183094	34185510	1000	.	.	gene_id "MSTRG.48473"; transcript_id "MSTRG.48473.1";
chr13	StringTie	exon	34183094	34185510	1000	.	.	gene_id "MSTRG.48473"; transcript_id "MSTRG.48473.1"; exon_number "1";
chr13	StringTie	transcript	34188990	34189390	1000	.	.	gene_id "MSTRG.48474"; transcript_id "MSTRG.48474.1";
chr13	StringTie	exon	34188990	34189390	1000	.	.	gene_id "MSTRG.48474"; transcript_id "MSTRG.48474.1"; exon_number "1";
chr13	StringTie	transcript	34189847	34190434	1000	.	.	gene_id "MSTRG.48475"; transcript_id "MSTRG.48475.1";
chr13	StringTie	exon	34189847	34190434	1000	.	.	gene_id "MSTRG.48475"; transcript_id "MSTRG.48475.1"; exon_number "1";
chr13	StringTie	transcript	34191783	34192972	1000	.	.	gene_id "MSTRG.48476"; transcript_id "MSTRG.48476.1";
chr13	StringTie	exon	34191783	34192972	1000	.	.	gene_id "MSTRG.48476"; transcript_id "MSTRG.48476.1"; exon_number "1";
chr13	StringTie	transcript	34114162	34153512	1000	-	.	gene_id "MSTRG.48477"; transcript_id "MSTRG.48477.1";
chr13	StringTie	exon	34114162	34116665	1000	-	.	gene_id "MSTRG.48477"; transcript_id "MSTRG.48477.1"; exon_number "1";
chr13	StringTie	exon	34135715	34135931	1000	-	.	gene_id "MSTRG.48477"; transcript_id "MSTRG.48477.1"; exon_number "2";
chr13	StringTie	exon	34153466	34153512	1000	-	.	gene_id "MSTRG.48477"; transcript_id "MSTRG.48477.1"; exon_number "3";
chr13	StringTie	transcript	34134164	34153490	1000	-	.	gene_id "MSTRG.48477"; transcript_id "MSTRG.48477.2";
chr13	StringTie	exon	34134164	34134744	1000	-	.	gene_id "MSTRG.48477"; transcript_id "MSTRG.48477.2"; exon_number "1";
chr13	StringTie	exon	34135715	34135931	1000	-	.	gene_id "MSTRG.48477"; transcript_id "MSTRG.48477.2"; exon_number "2";
chr13	StringTie	exon	34153466	34153490	1000	-	.	gene_id "MSTRG.48477"; transcript_id "MSTRG.48477.2"; exon_number "3";
chr13	StringTie	transcript	34123892	34137249	1000	+	.	gene_id "MSTRG.48478"; transcript_id "MSTRG.48478.1";
chr13	StringTie	exon	34123892	34123960	1000	+	.	gene_id "MSTRG.48478"; transcript_id "MSTRG.48478.1"; exon_number "1";
chr13	StringTie	exon	34134537	34137249	1000	+	.	gene_id "MSTRG.48478"; transcript_id "MSTRG.48478.1"; exon_number "2";
chr13	StringTie	transcript	34200541	34227326	1000	+	.	gene_id "MSTRG.48479"; transcript_id "MSTRG.48479.1";
chr13	StringTie	exon	34200541	34200697	1000	+	.	gene_id "MSTRG.48479"; transcript_id "MSTRG.48479.1"; exon_number "1";
chr13	StringTie	exon	34215864	34215923	1000	+	.	gene_id "MSTRG.48479"; transcript_id "MSTRG.48479.1"; exon_number "2";
chr13	StringTie	exon	34225066	34227326	1000	+	.	gene_id "MSTRG.48479"; transcript_id "MSTRG.48479.1"; exon_number "3";
chr13	StringTie	transcript	34200568	34209841	1000	+	.	gene_id "MSTRG.48479"; transcript_id "MSTRG.48479.2";
chr13	StringTie	exon	34200568	34200697	1000	+	.	gene_id "MSTRG.48479"; transcript_id "MSTRG.48479.2"; exon_number "1";
chr13	StringTie	exon	34206549	34209841	1000	+	.	gene_id "MSTRG.48479"; transcript_id "MSTRG.48479.2"; exon_number "2";
chr13	StringTie	transcript	34210686	34227326	1000	+	.	gene_id "MSTRG.48479"; transcript_id "MSTRG.48479.3";
chr13	StringTie	exon	34210686	34210794	1000	+	.	gene_id "MSTRG.48479"; transcript_id "MSTRG.48479.3"; exon_number "1";
chr13	StringTie	exon	34225066	34227326	1000	+	.	gene_id "MSTRG.48479"; transcript_id "MSTRG.48479.3"; exon_number "2";
chr13	StringTie	transcript	34225064	34227326	1000	+	.	gene_id "MSTRG.48479"; transcript_id "MSTRG.48479.4";
chr13	StringTie	exon	34225064	34225259	1000	+	.	gene_id "MSTRG.48479"; transcript_id "MSTRG.48479.4"; exon_number "1";
chr13	StringTie	exon	34226262	34227326	1000	+	.	gene_id "MSTRG.48479"; transcript_id "MSTRG.48479.4"; exon_number "2";
chr1	StringTie	transcript	67436446	67451158	1000	-	.	gene_id "MSTRG.4848"; transcript_id "MSTRG.4848.1";
chr1	StringTie	exon	67436446	67451158	1000	-	.	gene_id "MSTRG.4848"; transcript_id "MSTRG.4848.1"; exon_number "1";
chr1	StringTie	transcript	67436446	67450845	1000	-	.	gene_id "MSTRG.4848"; transcript_id "MSTRG.4848.2";
chr1	StringTie	exon	67436446	67436715	1000	-	.	gene_id "MSTRG.4848"; transcript_id "MSTRG.4848.2"; exon_number "1";
chr1	StringTie	exon	67443686	67450845	1000	-	.	gene_id "MSTRG.4848"; transcript_id "MSTRG.4848.2"; exon_number "2";
chr13	StringTie	transcript	34231203	34231531	1000	.	.	gene_id "MSTRG.48480"; transcript_id "MSTRG.48480.1";
chr13	StringTie	exon	34231203	34231531	1000	.	.	gene_id "MSTRG.48480"; transcript_id "MSTRG.48480.1"; exon_number "1";
chr13	StringTie	transcript	34238321	34238717	1000	.	.	gene_id "MSTRG.48481"; transcript_id "MSTRG.48481.1";
chr13	StringTie	exon	34238321	34238717	1000	.	.	gene_id "MSTRG.48481"; transcript_id "MSTRG.48481.1"; exon_number "1";
chr13	StringTie	transcript	34239228	34240276	1000	.	.	gene_id "MSTRG.48482"; transcript_id "MSTRG.48482.1";
chr13	StringTie	exon	34239228	34240276	1000	.	.	gene_id "MSTRG.48482"; transcript_id "MSTRG.48482.1"; exon_number "1";
chr13	StringTie	transcript	34250350	34250785	1000	.	.	gene_id "MSTRG.48483"; transcript_id "MSTRG.48483.1";
chr13	StringTie	exon	34250350	34250785	1000	.	.	gene_id "MSTRG.48483"; transcript_id "MSTRG.48483.1"; exon_number "1";
chr13	StringTie	transcript	34262446	34262789	1000	+	.	gene_id "MSTRG.48484"; transcript_id "MSTRG.48484.1";
chr13	StringTie	exon	34262446	34262789	1000	+	.	gene_id "MSTRG.48484"; transcript_id "MSTRG.48484.1"; exon_number "1";
chr13	StringTie	transcript	34262863	34263090	1000	+	.	gene_id "MSTRG.48485"; transcript_id "ENST00000621360"; gene_name "RP11-282M24.1"; ref_gene_id "ENSG00000278477";
chr13	StringTie	exon	34262863	34263090	1000	+	.	gene_id "MSTRG.48485"; transcript_id "ENST00000621360"; exon_number "1"; gene_name "RP11-282M24.1"; ref_gene_id "ENSG00000278477";
chr13	StringTie	transcript	34263098	34263316	1000	+	.	gene_id "MSTRG.48486"; transcript_id "MSTRG.48486.1";
chr13	StringTie	exon	34263098	34263316	1000	+	.	gene_id "MSTRG.48486"; transcript_id "MSTRG.48486.1"; exon_number "1";
chr13	StringTie	transcript	34263410	34264007	1000	-	.	gene_id "MSTRG.48487"; transcript_id "MSTRG.48487.1";
chr13	StringTie	exon	34263410	34264007	1000	-	.	gene_id "MSTRG.48487"; transcript_id "MSTRG.48487.1"; exon_number "1";
chr13	StringTie	transcript	34274170	34275926	1000	.	.	gene_id "MSTRG.48488"; transcript_id "MSTRG.48488.1";
chr13	StringTie	exon	34274170	34275926	1000	.	.	gene_id "MSTRG.48488"; transcript_id "MSTRG.48488.1"; exon_number "1";
chr13	StringTie	transcript	34279606	34291228	1000	-	.	gene_id "MSTRG.48489"; transcript_id "MSTRG.48489.1";
chr13	StringTie	exon	34279606	34279728	1000	-	.	gene_id "MSTRG.48489"; transcript_id "MSTRG.48489.1"; exon_number "1";
chr13	StringTie	exon	34291121	34291228	1000	-	.	gene_id "MSTRG.48489"; transcript_id "MSTRG.48489.1"; exon_number "2";
chr13	StringTie	transcript	34279606	34291228	1000	-	.	gene_id "MSTRG.48489"; transcript_id "MSTRG.48489.2";
chr13	StringTie	exon	34279606	34281180	1000	-	.	gene_id "MSTRG.48489"; transcript_id "MSTRG.48489.2"; exon_number "1";
chr13	StringTie	exon	34291121	34291228	1000	-	.	gene_id "MSTRG.48489"; transcript_id "MSTRG.48489.2"; exon_number "2";
chr1	StringTie	transcript	67451505	67451784	1000	.	.	gene_id "MSTRG.4849"; transcript_id "MSTRG.4849.1";
chr1	StringTie	exon	67451505	67451784	1000	.	.	gene_id "MSTRG.4849"; transcript_id "MSTRG.4849.1"; exon_number "1";
chr13	StringTie	transcript	34285563	34287581	1000	+	.	gene_id "MSTRG.48490"; transcript_id "MSTRG.48490.1";
chr13	StringTie	exon	34285563	34287581	1000	+	.	gene_id "MSTRG.48490"; transcript_id "MSTRG.48490.1"; exon_number "1";
chr13	StringTie	transcript	34294241	34294459	1000	.	.	gene_id "MSTRG.48491"; transcript_id "MSTRG.48491.1";
chr13	StringTie	exon	34294241	34294459	1000	.	.	gene_id "MSTRG.48491"; transcript_id "MSTRG.48491.1"; exon_number "1";
chr13	StringTie	transcript	34294867	34295361	1000	.	.	gene_id "MSTRG.48492"; transcript_id "MSTRG.48492.1";
chr13	StringTie	exon	34294867	34295361	1000	.	.	gene_id "MSTRG.48492"; transcript_id "MSTRG.48492.1"; exon_number "1";
chr13	StringTie	transcript	34300064	34300659	1000	.	.	gene_id "MSTRG.48493"; transcript_id "MSTRG.48493.1";
chr13	StringTie	exon	34300064	34300659	1000	.	.	gene_id "MSTRG.48493"; transcript_id "MSTRG.48493.1"; exon_number "1";
chr13	StringTie	transcript	34301989	34302214	1000	.	.	gene_id "MSTRG.48494"; transcript_id "MSTRG.48494.1";
chr13	StringTie	exon	34301989	34302214	1000	.	.	gene_id "MSTRG.48494"; transcript_id "MSTRG.48494.1"; exon_number "1";
chr13	StringTie	transcript	34306096	34306300	1000	.	.	gene_id "MSTRG.48495"; transcript_id "MSTRG.48495.1";
chr13	StringTie	exon	34306096	34306300	1000	.	.	gene_id "MSTRG.48495"; transcript_id "MSTRG.48495.1"; exon_number "1";
chr13	StringTie	transcript	34306800	34307012	1000	.	.	gene_id "MSTRG.48496"; transcript_id "MSTRG.48496.1";
chr13	StringTie	exon	34306800	34307012	1000	.	.	gene_id "MSTRG.48496"; transcript_id "MSTRG.48496.1"; exon_number "1";
chr13	StringTie	transcript	34308222	34308476	1000	.	.	gene_id "MSTRG.48497"; transcript_id "MSTRG.48497.1";
chr13	StringTie	exon	34308222	34308476	1000	.	.	gene_id "MSTRG.48497"; transcript_id "MSTRG.48497.1"; exon_number "1";
chr13	StringTie	transcript	34309655	34322711	1000	+	.	gene_id "MSTRG.48498"; transcript_id "MSTRG.48498.1";
chr13	StringTie	exon	34309655	34309735	1000	+	.	gene_id "MSTRG.48498"; transcript_id "MSTRG.48498.1"; exon_number "1";
chr13	StringTie	exon	34320579	34322711	1000	+	.	gene_id "MSTRG.48498"; transcript_id "MSTRG.48498.1"; exon_number "2";
chr13	StringTie	transcript	34326577	34328827	1000	+	.	gene_id "MSTRG.48499"; transcript_id "MSTRG.48499.1";
chr13	StringTie	exon	34326577	34326635	1000	+	.	gene_id "MSTRG.48499"; transcript_id "MSTRG.48499.1"; exon_number "1";
chr13	StringTie	exon	34328598	34328827	1000	+	.	gene_id "MSTRG.48499"; transcript_id "MSTRG.48499.1"; exon_number "2";
chr1	StringTie	transcript	6769635	6769870	1000	.	.	gene_id "MSTRG.485"; transcript_id "MSTRG.485.1";
chr1	StringTie	exon	6769635	6769870	1000	.	.	gene_id "MSTRG.485"; transcript_id "MSTRG.485.1"; exon_number "1";
chr1	StringTie	transcript	67456431	67456760	1000	.	.	gene_id "MSTRG.4850"; transcript_id "MSTRG.4850.1";
chr1	StringTie	exon	67456431	67456760	1000	.	.	gene_id "MSTRG.4850"; transcript_id "MSTRG.4850.1"; exon_number "1";
chr13	StringTie	transcript	34333062	34333288	1000	.	.	gene_id "MSTRG.48500"; transcript_id "MSTRG.48500.1";
chr13	StringTie	exon	34333062	34333288	1000	.	.	gene_id "MSTRG.48500"; transcript_id "MSTRG.48500.1"; exon_number "1";
chr13	StringTie	transcript	34348043	34614170	1000	+	.	gene_id "MSTRG.48501"; transcript_id "ENST00000605909"; gene_name "RP11-16D22.2"; ref_gene_id "ENSG00000271850";
chr13	StringTie	exon	34348043	34348124	1000	+	.	gene_id "MSTRG.48501"; transcript_id "ENST00000605909"; exon_number "1"; gene_name "RP11-16D22.2"; ref_gene_id "ENSG00000271850";
chr13	StringTie	exon	34429467	34429554	1000	+	.	gene_id "MSTRG.48501"; transcript_id "ENST00000605909"; exon_number "2"; gene_name "RP11-16D22.2"; ref_gene_id "ENSG00000271850";
chr13	StringTie	exon	34608476	34608619	1000	+	.	gene_id "MSTRG.48501"; transcript_id "ENST00000605909"; exon_number "3"; gene_name "RP11-16D22.2"; ref_gene_id "ENSG00000271850";
chr13	StringTie	exon	34613912	34614170	1000	+	.	gene_id "MSTRG.48501"; transcript_id "ENST00000605909"; exon_number "4"; gene_name "RP11-16D22.2"; ref_gene_id "ENSG00000271850";
chr13	StringTie	transcript	34341754	34369142	1000	+	.	gene_id "MSTRG.48501"; transcript_id "MSTRG.48501.1";
chr13	StringTie	exon	34341754	34348124	1000	+	.	gene_id "MSTRG.48501"; transcript_id "MSTRG.48501.1"; exon_number "1";
chr13	StringTie	exon	34358371	34369142	1000	+	.	gene_id "MSTRG.48501"; transcript_id "MSTRG.48501.1"; exon_number "2";
chr13	StringTie	transcript	34404878	34459526	1000	+	.	gene_id "MSTRG.48501"; transcript_id "MSTRG.48501.10";
chr13	StringTie	exon	34404878	34407129	1000	+	.	gene_id "MSTRG.48501"; transcript_id "MSTRG.48501.10"; exon_number "1";
chr13	StringTie	exon	34418613	34418668	1000	+	.	gene_id "MSTRG.48501"; transcript_id "MSTRG.48501.10"; exon_number "2";
chr13	StringTie	exon	34429467	34429554	1000	+	.	gene_id "MSTRG.48501"; transcript_id "MSTRG.48501.10"; exon_number "3";
chr13	StringTie	exon	34444819	34444956	1000	+	.	gene_id "MSTRG.48501"; transcript_id "MSTRG.48501.10"; exon_number "4";
chr13	StringTie	exon	34455938	34459526	1000	+	.	gene_id "MSTRG.48501"; transcript_id "MSTRG.48501.10"; exon_number "5";
chr13	StringTie	transcript	34407102	34458906	1000	+	.	gene_id "MSTRG.48501"; transcript_id "MSTRG.48501.11";
chr13	StringTie	exon	34407102	34407129	1000	+	.	gene_id "MSTRG.48501"; transcript_id "MSTRG.48501.11"; exon_number "1";
chr13	StringTie	exon	34418613	34418668	1000	+	.	gene_id "MSTRG.48501"; transcript_id "MSTRG.48501.11"; exon_number "2";
chr13	StringTie	exon	34429467	34429554	1000	+	.	gene_id "MSTRG.48501"; transcript_id "MSTRG.48501.11"; exon_number "3";
chr13	StringTie	exon	34444819	34444956	1000	+	.	gene_id "MSTRG.48501"; transcript_id "MSTRG.48501.11"; exon_number "4";
chr13	StringTie	exon	34458250	34458906	1000	+	.	gene_id "MSTRG.48501"; transcript_id "MSTRG.48501.11"; exon_number "5";
chr13	StringTie	transcript	34415101	34458174	1000	+	.	gene_id "MSTRG.48501"; transcript_id "MSTRG.48501.12";
chr13	StringTie	exon	34415101	34416019	1000	+	.	gene_id "MSTRG.48501"; transcript_id "MSTRG.48501.12"; exon_number "1";
chr13	StringTie	exon	34418613	34418668	1000	+	.	gene_id "MSTRG.48501"; transcript_id "MSTRG.48501.12"; exon_number "2";
chr13	StringTie	exon	34429467	34429554	1000	+	.	gene_id "MSTRG.48501"; transcript_id "MSTRG.48501.12"; exon_number "3";
chr13	StringTie	exon	34444819	34444956	1000	+	.	gene_id "MSTRG.48501"; transcript_id "MSTRG.48501.12"; exon_number "4";
chr13	StringTie	exon	34457930	34458174	1000	+	.	gene_id "MSTRG.48501"; transcript_id "MSTRG.48501.12"; exon_number "5";
chr13	StringTie	transcript	34418611	34450918	1000	+	.	gene_id "MSTRG.48501"; transcript_id "MSTRG.48501.13";
chr13	StringTie	exon	34418611	34418668	1000	+	.	gene_id "MSTRG.48501"; transcript_id "MSTRG.48501.13"; exon_number "1";
chr13	StringTie	exon	34429467	34429554	1000	+	.	gene_id "MSTRG.48501"; transcript_id "MSTRG.48501.13"; exon_number "2";
chr13	StringTie	exon	34444819	34444956	1000	+	.	gene_id "MSTRG.48501"; transcript_id "MSTRG.48501.13"; exon_number "3";
chr13	StringTie	exon	34450889	34450918	1000	+	.	gene_id "MSTRG.48501"; transcript_id "MSTRG.48501.13"; exon_number "4";
chr13	StringTie	transcript	34428494	34444956	1000	+	.	gene_id "MSTRG.48501"; transcript_id "MSTRG.48501.14";
chr13	StringTie	exon	34428494	34428558	1000	+	.	gene_id "MSTRG.48501"; transcript_id "MSTRG.48501.14"; exon_number "1";
chr13	StringTie	exon	34429467	34429554	1000	+	.	gene_id "MSTRG.48501"; transcript_id "MSTRG.48501.14"; exon_number "2";
chr13	StringTie	exon	34444819	34444956	1000	+	.	gene_id "MSTRG.48501"; transcript_id "MSTRG.48501.14"; exon_number "3";
chr13	StringTie	transcript	34586098	34616298	1000	+	.	gene_id "MSTRG.48501"; transcript_id "MSTRG.48501.15";
chr13	StringTie	exon	34586098	34590248	1000	+	.	gene_id "MSTRG.48501"; transcript_id "MSTRG.48501.15"; exon_number "1";
chr13	StringTie	exon	34613912	34616298	1000	+	.	gene_id "MSTRG.48501"; transcript_id "MSTRG.48501.15"; exon_number "2";
chr13	StringTie	transcript	34591411	34616508	1000	+	.	gene_id "MSTRG.48501"; transcript_id "MSTRG.48501.16";
chr13	StringTie	exon	34591411	34593013	1000	+	.	gene_id "MSTRG.48501"; transcript_id "MSTRG.48501.16"; exon_number "1";
chr13	StringTie	exon	34613912	34616508	1000	+	.	gene_id "MSTRG.48501"; transcript_id "MSTRG.48501.16"; exon_number "2";
chr13	StringTie	transcript	34592733	34616343	1000	+	.	gene_id "MSTRG.48501"; transcript_id "MSTRG.48501.17";
chr13	StringTie	exon	34592733	34593013	1000	+	.	gene_id "MSTRG.48501"; transcript_id "MSTRG.48501.17"; exon_number "1";
chr13	StringTie	exon	34608476	34608619	1000	+	.	gene_id "MSTRG.48501"; transcript_id "MSTRG.48501.17"; exon_number "2";
chr13	StringTie	exon	34613912	34616343	1000	+	.	gene_id "MSTRG.48501"; transcript_id "MSTRG.48501.17"; exon_number "3";
chr13	StringTie	transcript	34592883	34616298	1000	+	.	gene_id "MSTRG.48501"; transcript_id "MSTRG.48501.18";
chr13	StringTie	exon	34592883	34593072	1000	+	.	gene_id "MSTRG.48501"; transcript_id "MSTRG.48501.18"; exon_number "1";
chr13	StringTie	exon	34608476	34608619	1000	+	.	gene_id "MSTRG.48501"; transcript_id "MSTRG.48501.18"; exon_number "2";
chr13	StringTie	exon	34613912	34616298	1000	+	.	gene_id "MSTRG.48501"; transcript_id "MSTRG.48501.18"; exon_number "3";
chr13	StringTie	transcript	34605530	34616374	1000	+	.	gene_id "MSTRG.48501"; transcript_id "MSTRG.48501.19";
chr13	StringTie	exon	34605530	34606540	1000	+	.	gene_id "MSTRG.48501"; transcript_id "MSTRG.48501.19"; exon_number "1";
chr13	StringTie	exon	34608476	34608619	1000	+	.	gene_id "MSTRG.48501"; transcript_id "MSTRG.48501.19"; exon_number "2";
chr13	StringTie	exon	34613912	34616374	1000	+	.	gene_id "MSTRG.48501"; transcript_id "MSTRG.48501.19"; exon_number "3";
chr13	StringTie	transcript	34341754	34360330	1000	+	.	gene_id "MSTRG.48501"; transcript_id "MSTRG.48501.2";
chr13	StringTie	exon	34341754	34342405	1000	+	.	gene_id "MSTRG.48501"; transcript_id "MSTRG.48501.2"; exon_number "1";
chr13	StringTie	exon	34344896	34348124	1000	+	.	gene_id "MSTRG.48501"; transcript_id "MSTRG.48501.2"; exon_number "2";
chr13	StringTie	exon	34358371	34360330	1000	+	.	gene_id "MSTRG.48501"; transcript_id "MSTRG.48501.2"; exon_number "3";
chr13	StringTie	transcript	34606399	34616298	1000	+	.	gene_id "MSTRG.48501"; transcript_id "MSTRG.48501.20";
chr13	StringTie	exon	34606399	34606540	1000	+	.	gene_id "MSTRG.48501"; transcript_id "MSTRG.48501.20"; exon_number "1";
chr13	StringTie	exon	34613912	34616298	1000	+	.	gene_id "MSTRG.48501"; transcript_id "MSTRG.48501.20"; exon_number "2";
chr13	StringTie	transcript	34606955	34616276	1000	+	.	gene_id "MSTRG.48501"; transcript_id "MSTRG.48501.21";
chr13	StringTie	exon	34606955	34607004	1000	+	.	gene_id "MSTRG.48501"; transcript_id "MSTRG.48501.21"; exon_number "1";
chr13	StringTie	exon	34608476	34608619	1000	+	.	gene_id "MSTRG.48501"; transcript_id "MSTRG.48501.21"; exon_number "2";
chr13	StringTie	exon	34613912	34616276	1000	+	.	gene_id "MSTRG.48501"; transcript_id "MSTRG.48501.21"; exon_number "3";
chr13	StringTie	transcript	34347907	34362772	1000	+	.	gene_id "MSTRG.48501"; transcript_id "MSTRG.48501.3";
chr13	StringTie	exon	34347907	34348124	1000	+	.	gene_id "MSTRG.48501"; transcript_id "MSTRG.48501.3"; exon_number "1";
chr13	StringTie	exon	34357402	34362772	1000	+	.	gene_id "MSTRG.48501"; transcript_id "MSTRG.48501.3"; exon_number "2";
chr13	StringTie	transcript	34347989	34360286	1000	+	.	gene_id "MSTRG.48501"; transcript_id "MSTRG.48501.4";
chr13	StringTie	exon	34347989	34348124	1000	+	.	gene_id "MSTRG.48501"; transcript_id "MSTRG.48501.4"; exon_number "1";
chr13	StringTie	exon	34348476	34348614	1000	+	.	gene_id "MSTRG.48501"; transcript_id "MSTRG.48501.4"; exon_number "2";
chr13	StringTie	exon	34358371	34360286	1000	+	.	gene_id "MSTRG.48501"; transcript_id "MSTRG.48501.4"; exon_number "3";
chr13	StringTie	transcript	34348009	34360234	1000	+	.	gene_id "MSTRG.48501"; transcript_id "MSTRG.48501.5";
chr13	StringTie	exon	34348009	34348124	1000	+	.	gene_id "MSTRG.48501"; transcript_id "MSTRG.48501.5"; exon_number "1";
chr13	StringTie	exon	34357402	34357604	1000	+	.	gene_id "MSTRG.48501"; transcript_id "MSTRG.48501.5"; exon_number "2";
chr13	StringTie	exon	34358371	34360234	1000	+	.	gene_id "MSTRG.48501"; transcript_id "MSTRG.48501.5"; exon_number "3";
chr13	StringTie	transcript	34348018	34369336	1000	+	.	gene_id "MSTRG.48501"; transcript_id "MSTRG.48501.6";
chr13	StringTie	exon	34348018	34348124	1000	+	.	gene_id "MSTRG.48501"; transcript_id "MSTRG.48501.6"; exon_number "1";
chr13	StringTie	exon	34366696	34369336	1000	+	.	gene_id "MSTRG.48501"; transcript_id "MSTRG.48501.6"; exon_number "2";
chr13	StringTie	transcript	34348043	34616326	1000	+	.	gene_id "MSTRG.48501"; transcript_id "MSTRG.48501.7";
chr13	StringTie	exon	34348043	34348124	1000	+	.	gene_id "MSTRG.48501"; transcript_id "MSTRG.48501.7"; exon_number "1";
chr13	StringTie	exon	34429467	34429554	1000	+	.	gene_id "MSTRG.48501"; transcript_id "MSTRG.48501.7"; exon_number "2";
chr13	StringTie	exon	34608476	34608619	1000	+	.	gene_id "MSTRG.48501"; transcript_id "MSTRG.48501.7"; exon_number "3";
chr13	StringTie	exon	34613912	34615951	1000	+	.	gene_id "MSTRG.48501"; transcript_id "MSTRG.48501.7"; exon_number "4";
chr13	StringTie	exon	34616042	34616326	1000	+	.	gene_id "MSTRG.48501"; transcript_id "MSTRG.48501.7"; exon_number "5";
chr13	StringTie	transcript	34348055	34359677	1000	+	.	gene_id "MSTRG.48501"; transcript_id "MSTRG.48501.9";
chr13	StringTie	exon	34348055	34348124	1000	+	.	gene_id "MSTRG.48501"; transcript_id "MSTRG.48501.9"; exon_number "1";
chr13	StringTie	exon	34358404	34359677	1000	+	.	gene_id "MSTRG.48501"; transcript_id "MSTRG.48501.9"; exon_number "2";
chr13	StringTie	transcript	34343748	34347450	1000	-	.	gene_id "MSTRG.48502"; transcript_id "MSTRG.48502.1";
chr13	StringTie	exon	34343748	34345929	1000	-	.	gene_id "MSTRG.48502"; transcript_id "MSTRG.48502.1"; exon_number "1";
chr13	StringTie	exon	34346949	34347450	1000	-	.	gene_id "MSTRG.48502"; transcript_id "MSTRG.48502.1"; exon_number "2";
chr13	StringTie	transcript	34355307	34383721	1000	+	.	gene_id "MSTRG.48503"; transcript_id "MSTRG.48503.1";
chr13	StringTie	exon	34355307	34355513	1000	+	.	gene_id "MSTRG.48503"; transcript_id "MSTRG.48503.1"; exon_number "1";
chr13	StringTie	exon	34378752	34383721	1000	+	.	gene_id "MSTRG.48503"; transcript_id "MSTRG.48503.1"; exon_number "2";
chr13	StringTie	transcript	34376795	34398177	1000	+	.	gene_id "MSTRG.48503"; transcript_id "MSTRG.48503.2";
chr13	StringTie	exon	34376795	34376962	1000	+	.	gene_id "MSTRG.48503"; transcript_id "MSTRG.48503.2"; exon_number "1";
chr13	StringTie	exon	34378752	34379806	1000	+	.	gene_id "MSTRG.48503"; transcript_id "MSTRG.48503.2"; exon_number "2";
chr13	StringTie	exon	34398156	34398177	1000	+	.	gene_id "MSTRG.48503"; transcript_id "MSTRG.48503.2"; exon_number "3";
chr13	StringTie	transcript	34533846	34534350	1000	-	.	gene_id "MSTRG.48504"; transcript_id "ENST00000428706"; gene_name "LINC00457"; ref_gene_id "ENSG00000225179";
chr13	StringTie	exon	34533846	34534195	1000	-	.	gene_id "MSTRG.48504"; transcript_id "ENST00000428706"; exon_number "1"; gene_name "LINC00457"; ref_gene_id "ENSG00000225179";
chr13	StringTie	exon	34534288	34534350	1000	-	.	gene_id "MSTRG.48504"; transcript_id "ENST00000428706"; exon_number "2"; gene_name "LINC00457"; ref_gene_id "ENSG00000225179";
chr13	StringTie	transcript	34435450	34640685	1000	-	.	gene_id "MSTRG.48504"; transcript_id "ENST00000440160"; gene_name "LINC00457"; ref_gene_id "ENSG00000225179";
chr13	StringTie	exon	34435450	34435644	1000	-	.	gene_id "MSTRG.48504"; transcript_id "ENST00000440160"; exon_number "1"; gene_name "LINC00457"; ref_gene_id "ENSG00000225179";
chr13	StringTie	exon	34534288	34534405	1000	-	.	gene_id "MSTRG.48504"; transcript_id "ENST00000440160"; exon_number "2"; gene_name "LINC00457"; ref_gene_id "ENSG00000225179";
chr13	StringTie	exon	34640605	34640685	1000	-	.	gene_id "MSTRG.48504"; transcript_id "ENST00000440160"; exon_number "3"; gene_name "LINC00457"; ref_gene_id "ENSG00000225179";
chr13	StringTie	transcript	34545929	34671182	1000	-	.	gene_id "MSTRG.48504"; transcript_id "ENST00000606365"; gene_name "RP11-266E6.3"; ref_gene_id "ENSG00000271901";
chr13	StringTie	exon	34545929	34546018	1000	-	.	gene_id "MSTRG.48504"; transcript_id "ENST00000606365"; exon_number "1"; gene_name "RP11-266E6.3"; ref_gene_id "ENSG00000271901";
chr13	StringTie	exon	34671000	34671182	1000	-	.	gene_id "MSTRG.48504"; transcript_id "ENST00000606365"; exon_number "2"; gene_name "RP11-266E6.3"; ref_gene_id "ENSG00000271901";
chr13	StringTie	transcript	34521953	34671182	1000	-	.	gene_id "MSTRG.48504"; transcript_id "MSTRG.48504.2";
chr13	StringTie	exon	34521953	34524222	1000	-	.	gene_id "MSTRG.48504"; transcript_id "MSTRG.48504.2"; exon_number "1";
chr13	StringTie	exon	34534288	34534405	1000	-	.	gene_id "MSTRG.48504"; transcript_id "MSTRG.48504.2"; exon_number "2";
chr13	StringTie	exon	34545672	34546018	1000	-	.	gene_id "MSTRG.48504"; transcript_id "MSTRG.48504.2"; exon_number "3";
chr13	StringTie	exon	34671000	34671182	1000	-	.	gene_id "MSTRG.48504"; transcript_id "MSTRG.48504.2"; exon_number "4";
chr13	StringTie	transcript	34521953	34546588	1000	-	.	gene_id "MSTRG.48504"; transcript_id "MSTRG.48504.3";
chr13	StringTie	exon	34521953	34524831	1000	-	.	gene_id "MSTRG.48504"; transcript_id "MSTRG.48504.3"; exon_number "1";
chr13	StringTie	exon	34534288	34534405	1000	-	.	gene_id "MSTRG.48504"; transcript_id "MSTRG.48504.3"; exon_number "2";
chr13	StringTie	exon	34545672	34546588	1000	-	.	gene_id "MSTRG.48504"; transcript_id "MSTRG.48504.3"; exon_number "3";
chr13	StringTie	transcript	34521956	34545910	1000	-	.	gene_id "MSTRG.48504"; transcript_id "MSTRG.48504.4";
chr13	StringTie	exon	34521956	34524451	1000	-	.	gene_id "MSTRG.48504"; transcript_id "MSTRG.48504.4"; exon_number "1";
chr13	StringTie	exon	34534288	34534405	1000	-	.	gene_id "MSTRG.48504"; transcript_id "MSTRG.48504.4"; exon_number "2";
chr13	StringTie	exon	34545672	34545910	1000	-	.	gene_id "MSTRG.48504"; transcript_id "MSTRG.48504.4"; exon_number "3";
chr13	StringTie	transcript	34639213	34640918	1000	-	.	gene_id "MSTRG.48504"; transcript_id "MSTRG.48504.7";
chr13	StringTie	exon	34639213	34639229	1000	-	.	gene_id "MSTRG.48504"; transcript_id "MSTRG.48504.7"; exon_number "1";
chr13	StringTie	exon	34640605	34640918	1000	-	.	gene_id "MSTRG.48504"; transcript_id "MSTRG.48504.7"; exon_number "2";
chr13	StringTie	transcript	34666779	34682769	1000	-	.	gene_id "MSTRG.48504"; transcript_id "MSTRG.48504.8";
chr13	StringTie	exon	34666779	34667415	1000	-	.	gene_id "MSTRG.48504"; transcript_id "MSTRG.48504.8"; exon_number "1";
chr13	StringTie	exon	34671000	34671162	1000	-	.	gene_id "MSTRG.48504"; transcript_id "MSTRG.48504.8"; exon_number "2";
chr13	StringTie	exon	34682487	34682769	1000	-	.	gene_id "MSTRG.48504"; transcript_id "MSTRG.48504.8"; exon_number "3";
chr13	StringTie	transcript	34669231	34683169	1000	-	.	gene_id "MSTRG.48504"; transcript_id "MSTRG.48504.9";
chr13	StringTie	exon	34669231	34670840	1000	-	.	gene_id "MSTRG.48504"; transcript_id "MSTRG.48504.9"; exon_number "1";
chr13	StringTie	exon	34671000	34671162	1000	-	.	gene_id "MSTRG.48504"; transcript_id "MSTRG.48504.9"; exon_number "2";
chr13	StringTie	exon	34682487	34683169	1000	-	.	gene_id "MSTRG.48504"; transcript_id "MSTRG.48504.9"; exon_number "3";
chr13	StringTie	transcript	34496578	34546645	1000	+	.	gene_id "MSTRG.48505"; transcript_id "MSTRG.48505.1";
chr13	StringTie	exon	34496578	34501326	1000	+	.	gene_id "MSTRG.48505"; transcript_id "MSTRG.48505.1"; exon_number "1";
chr13	StringTie	exon	34522012	34522085	1000	+	.	gene_id "MSTRG.48505"; transcript_id "MSTRG.48505.1"; exon_number "2";
chr13	StringTie	exon	34530296	34530372	1000	+	.	gene_id "MSTRG.48505"; transcript_id "MSTRG.48505.1"; exon_number "3";
chr13	StringTie	exon	34539877	34541289	1000	+	.	gene_id "MSTRG.48505"; transcript_id "MSTRG.48505.1"; exon_number "4";
chr13	StringTie	exon	34541340	34546645	1000	+	.	gene_id "MSTRG.48505"; transcript_id "MSTRG.48505.1"; exon_number "5";
chr13	StringTie	transcript	34500408	34547052	1000	+	.	gene_id "MSTRG.48505"; transcript_id "MSTRG.48505.2";
chr13	StringTie	exon	34500408	34500931	1000	+	.	gene_id "MSTRG.48505"; transcript_id "MSTRG.48505.2"; exon_number "1";
chr13	StringTie	exon	34501271	34501326	1000	+	.	gene_id "MSTRG.48505"; transcript_id "MSTRG.48505.2"; exon_number "2";
chr13	StringTie	exon	34522012	34522085	1000	+	.	gene_id "MSTRG.48505"; transcript_id "MSTRG.48505.2"; exon_number "3";
chr13	StringTie	exon	34522193	34525695	1000	+	.	gene_id "MSTRG.48505"; transcript_id "MSTRG.48505.2"; exon_number "4";
chr13	StringTie	exon	34530296	34530372	1000	+	.	gene_id "MSTRG.48505"; transcript_id "MSTRG.48505.2"; exon_number "5";
chr13	StringTie	exon	34539877	34547052	1000	+	.	gene_id "MSTRG.48505"; transcript_id "MSTRG.48505.2"; exon_number "6";
chr13	StringTie	transcript	34530292	34530837	1000	+	.	gene_id "MSTRG.48505"; transcript_id "MSTRG.48505.3";
chr13	StringTie	exon	34530292	34530372	1000	+	.	gene_id "MSTRG.48505"; transcript_id "MSTRG.48505.3"; exon_number "1";
chr13	StringTie	exon	34530670	34530837	1000	+	.	gene_id "MSTRG.48505"; transcript_id "MSTRG.48505.3"; exon_number "2";
chr13	StringTie	transcript	34555188	34586049	1000	+	.	gene_id "MSTRG.48506"; transcript_id "MSTRG.48506.1";
chr13	StringTie	exon	34555188	34555472	1000	+	.	gene_id "MSTRG.48506"; transcript_id "MSTRG.48506.1"; exon_number "1";
chr13	StringTie	exon	34571867	34571983	1000	+	.	gene_id "MSTRG.48506"; transcript_id "MSTRG.48506.1"; exon_number "2";
chr13	StringTie	exon	34576278	34586049	1000	+	.	gene_id "MSTRG.48506"; transcript_id "MSTRG.48506.1"; exon_number "3";
chr13	StringTie	transcript	34555307	34584928	1000	+	.	gene_id "MSTRG.48506"; transcript_id "MSTRG.48506.2";
chr13	StringTie	exon	34555307	34555472	1000	+	.	gene_id "MSTRG.48506"; transcript_id "MSTRG.48506.2"; exon_number "1";
chr13	StringTie	exon	34568369	34572032	1000	+	.	gene_id "MSTRG.48506"; transcript_id "MSTRG.48506.2"; exon_number "2";
chr13	StringTie	exon	34576278	34576655	1000	+	.	gene_id "MSTRG.48506"; transcript_id "MSTRG.48506.2"; exon_number "3";
chr13	StringTie	exon	34578617	34584928	1000	+	.	gene_id "MSTRG.48506"; transcript_id "MSTRG.48506.2"; exon_number "4";
chr13	StringTie	transcript	34555447	34584884	1000	+	.	gene_id "MSTRG.48506"; transcript_id "MSTRG.48506.3";
chr13	StringTie	exon	34555447	34555472	1000	+	.	gene_id "MSTRG.48506"; transcript_id "MSTRG.48506.3"; exon_number "1";
chr13	StringTie	exon	34576278	34584884	1000	+	.	gene_id "MSTRG.48506"; transcript_id "MSTRG.48506.3"; exon_number "2";
chr13	StringTie	transcript	34574204	34574666	1000	-	.	gene_id "MSTRG.48507"; transcript_id "ENST00000430917"; gene_name "GAMTP2"; ref_gene_id "ENSG00000231910";
chr13	StringTie	exon	34574204	34574666	1000	-	.	gene_id "MSTRG.48507"; transcript_id "ENST00000430917"; exon_number "1"; gene_name "GAMTP2"; ref_gene_id "ENSG00000231910";
chr13	StringTie	transcript	34621902	34627646	1000	+	.	gene_id "MSTRG.48508"; transcript_id "MSTRG.48508.1";
chr13	StringTie	exon	34621902	34623807	1000	+	.	gene_id "MSTRG.48508"; transcript_id "MSTRG.48508.1"; exon_number "1";
chr13	StringTie	exon	34625206	34627646	1000	+	.	gene_id "MSTRG.48508"; transcript_id "MSTRG.48508.1"; exon_number "2";
chr13	StringTie	transcript	34622653	34627645	1000	+	.	gene_id "MSTRG.48508"; transcript_id "MSTRG.48508.2";
chr13	StringTie	exon	34622653	34623381	1000	+	.	gene_id "MSTRG.48508"; transcript_id "MSTRG.48508.2"; exon_number "1";
chr13	StringTie	exon	34625238	34627645	1000	+	.	gene_id "MSTRG.48508"; transcript_id "MSTRG.48508.2"; exon_number "2";
chr13	StringTie	transcript	34623006	34627489	1000	+	.	gene_id "MSTRG.48508"; transcript_id "MSTRG.48508.3";
chr13	StringTie	exon	34623006	34623381	1000	+	.	gene_id "MSTRG.48508"; transcript_id "MSTRG.48508.3"; exon_number "1";
chr13	StringTie	exon	34625206	34627489	1000	+	.	gene_id "MSTRG.48508"; transcript_id "MSTRG.48508.3"; exon_number "2";
chr13	StringTie	transcript	34623006	34627489	1000	+	.	gene_id "MSTRG.48508"; transcript_id "MSTRG.48508.4";
chr13	StringTie	exon	34623006	34623807	1000	+	.	gene_id "MSTRG.48508"; transcript_id "MSTRG.48508.4"; exon_number "1";
chr13	StringTie	exon	34625238	34627489	1000	+	.	gene_id "MSTRG.48508"; transcript_id "MSTRG.48508.4"; exon_number "2";
chr13	StringTie	transcript	34623026	34627478	1000	+	.	gene_id "MSTRG.48508"; transcript_id "MSTRG.48508.5";
chr13	StringTie	exon	34623026	34623073	1000	+	.	gene_id "MSTRG.48508"; transcript_id "MSTRG.48508.5"; exon_number "1";
chr13	StringTie	exon	34625238	34627478	1000	+	.	gene_id "MSTRG.48508"; transcript_id "MSTRG.48508.5"; exon_number "2";
chr13	StringTie	transcript	34623482	34627523	1000	+	.	gene_id "MSTRG.48508"; transcript_id "MSTRG.48508.6";
chr13	StringTie	exon	34623482	34623524	1000	+	.	gene_id "MSTRG.48508"; transcript_id "MSTRG.48508.6"; exon_number "1";
chr13	StringTie	exon	34625206	34627523	1000	+	.	gene_id "MSTRG.48508"; transcript_id "MSTRG.48508.6"; exon_number "2";
chr13	StringTie	transcript	34624013	34627506	1000	+	.	gene_id "MSTRG.48508"; transcript_id "MSTRG.48508.7";
chr13	StringTie	exon	34624013	34624393	1000	+	.	gene_id "MSTRG.48508"; transcript_id "MSTRG.48508.7"; exon_number "1";
chr13	StringTie	exon	34625206	34627506	1000	+	.	gene_id "MSTRG.48508"; transcript_id "MSTRG.48508.7"; exon_number "2";
chr13	StringTie	transcript	34633544	34633951	1000	+	.	gene_id "MSTRG.48509"; transcript_id "MSTRG.48509.1";
chr13	StringTie	exon	34633544	34633573	1000	+	.	gene_id "MSTRG.48509"; transcript_id "MSTRG.48509.1"; exon_number "1";
chr13	StringTie	exon	34633698	34633951	1000	+	.	gene_id "MSTRG.48509"; transcript_id "MSTRG.48509.1"; exon_number "2";
chr1	StringTie	transcript	67462250	67464212	1000	-	.	gene_id "MSTRG.4851"; transcript_id "MSTRG.4851.1";
chr1	StringTie	exon	67462250	67462433	1000	-	.	gene_id "MSTRG.4851"; transcript_id "MSTRG.4851.1"; exon_number "1";
chr1	StringTie	exon	67464124	67464212	1000	-	.	gene_id "MSTRG.4851"; transcript_id "MSTRG.4851.1"; exon_number "2";
chr13	StringTie	transcript	34665631	34699226	1000	+	.	gene_id "MSTRG.48510"; transcript_id "MSTRG.48510.1";
chr13	StringTie	exon	34665631	34666258	1000	+	.	gene_id "MSTRG.48510"; transcript_id "MSTRG.48510.1"; exon_number "1";
chr13	StringTie	exon	34667485	34668038	1000	+	.	gene_id "MSTRG.48510"; transcript_id "MSTRG.48510.1"; exon_number "2";
chr13	StringTie	exon	34669273	34669410	1000	+	.	gene_id "MSTRG.48510"; transcript_id "MSTRG.48510.1"; exon_number "3";
chr13	StringTie	exon	34675610	34675939	1000	+	.	gene_id "MSTRG.48510"; transcript_id "MSTRG.48510.1"; exon_number "4";
chr13	StringTie	exon	34689776	34697052	1000	+	.	gene_id "MSTRG.48510"; transcript_id "MSTRG.48510.1"; exon_number "5";
chr13	StringTie	exon	34698917	34699226	1000	+	.	gene_id "MSTRG.48510"; transcript_id "MSTRG.48510.1"; exon_number "6";
chr13	StringTie	transcript	34665631	34699067	1000	+	.	gene_id "MSTRG.48510"; transcript_id "MSTRG.48510.2";
chr13	StringTie	exon	34665631	34666258	1000	+	.	gene_id "MSTRG.48510"; transcript_id "MSTRG.48510.2"; exon_number "1";
chr13	StringTie	exon	34667485	34669410	1000	+	.	gene_id "MSTRG.48510"; transcript_id "MSTRG.48510.2"; exon_number "2";
chr13	StringTie	exon	34684633	34684727	1000	+	.	gene_id "MSTRG.48510"; transcript_id "MSTRG.48510.2"; exon_number "3";
chr13	StringTie	exon	34689780	34697052	1000	+	.	gene_id "MSTRG.48510"; transcript_id "MSTRG.48510.2"; exon_number "4";
chr13	StringTie	exon	34698917	34699067	1000	+	.	gene_id "MSTRG.48510"; transcript_id "MSTRG.48510.2"; exon_number "5";
chr13	StringTie	transcript	34711030	34711320	1000	.	.	gene_id "MSTRG.48511"; transcript_id "MSTRG.48511.1";
chr13	StringTie	exon	34711030	34711320	1000	.	.	gene_id "MSTRG.48511"; transcript_id "MSTRG.48511.1"; exon_number "1";
chr13	StringTie	transcript	34715793	34716252	1000	.	.	gene_id "MSTRG.48512"; transcript_id "MSTRG.48512.1";
chr13	StringTie	exon	34715793	34716252	1000	.	.	gene_id "MSTRG.48512"; transcript_id "MSTRG.48512.1"; exon_number "1";
chr13	StringTie	transcript	34718995	34728421	1000	-	.	gene_id "MSTRG.48513"; transcript_id "MSTRG.48513.1";
chr13	StringTie	exon	34718995	34719361	1000	-	.	gene_id "MSTRG.48513"; transcript_id "MSTRG.48513.1"; exon_number "1";
chr13	StringTie	exon	34728241	34728421	1000	-	.	gene_id "MSTRG.48513"; transcript_id "MSTRG.48513.1"; exon_number "2";
chr13	StringTie	transcript	34734502	34734878	1000	.	.	gene_id "MSTRG.48514"; transcript_id "MSTRG.48514.1";
chr13	StringTie	exon	34734502	34734878	1000	.	.	gene_id "MSTRG.48514"; transcript_id "MSTRG.48514.1"; exon_number "1";
chr13	StringTie	transcript	34740176	34741349	1000	.	.	gene_id "MSTRG.48515"; transcript_id "MSTRG.48515.1";
chr13	StringTie	exon	34740176	34741349	1000	.	.	gene_id "MSTRG.48515"; transcript_id "MSTRG.48515.1"; exon_number "1";
chr13	StringTie	transcript	34742057	34743338	1000	.	.	gene_id "MSTRG.48516"; transcript_id "MSTRG.48516.1";
chr13	StringTie	exon	34742057	34743338	1000	.	.	gene_id "MSTRG.48516"; transcript_id "MSTRG.48516.1"; exon_number "1";
chr13	StringTie	transcript	34746975	34748003	1000	.	.	gene_id "MSTRG.48517"; transcript_id "MSTRG.48517.1";
chr13	StringTie	exon	34746975	34748003	1000	.	.	gene_id "MSTRG.48517"; transcript_id "MSTRG.48517.1"; exon_number "1";
chr13	StringTie	transcript	34762526	34763935	1000	.	.	gene_id "MSTRG.48518"; transcript_id "MSTRG.48518.1";
chr13	StringTie	exon	34762526	34763935	1000	.	.	gene_id "MSTRG.48518"; transcript_id "MSTRG.48518.1"; exon_number "1";
chr13	StringTie	transcript	34776796	34777910	1000	.	.	gene_id "MSTRG.48519"; transcript_id "MSTRG.48519.1";
chr13	StringTie	exon	34776796	34777910	1000	.	.	gene_id "MSTRG.48519"; transcript_id "MSTRG.48519.1"; exon_number "1";
chr1	StringTie	transcript	67467224	67468151	1000	.	.	gene_id "MSTRG.4852"; transcript_id "MSTRG.4852.1";
chr1	StringTie	exon	67467224	67468151	1000	.	.	gene_id "MSTRG.4852"; transcript_id "MSTRG.4852.1"; exon_number "1";
chr13	StringTie	transcript	34785848	34786443	1000	.	.	gene_id "MSTRG.48520"; transcript_id "MSTRG.48520.1";
chr13	StringTie	exon	34785848	34786443	1000	.	.	gene_id "MSTRG.48520"; transcript_id "MSTRG.48520.1"; exon_number "1";
chr13	StringTie	transcript	34787000	34788201	1000	.	.	gene_id "MSTRG.48521"; transcript_id "MSTRG.48521.1";
chr13	StringTie	exon	34787000	34788201	1000	.	.	gene_id "MSTRG.48521"; transcript_id "MSTRG.48521.1"; exon_number "1";
chr13	StringTie	transcript	34789178	34789473	1000	.	.	gene_id "MSTRG.48522"; transcript_id "MSTRG.48522.1";
chr13	StringTie	exon	34789178	34789473	1000	.	.	gene_id "MSTRG.48522"; transcript_id "MSTRG.48522.1"; exon_number "1";
chr13	StringTie	transcript	34793323	34797002	1000	+	.	gene_id "MSTRG.48523"; transcript_id "MSTRG.48523.1";
chr13	StringTie	exon	34793323	34793420	1000	+	.	gene_id "MSTRG.48523"; transcript_id "MSTRG.48523.1"; exon_number "1";
chr13	StringTie	exon	34794217	34797002	1000	+	.	gene_id "MSTRG.48523"; transcript_id "MSTRG.48523.1"; exon_number "2";
chr13	StringTie	transcript	34798989	34803423	1000	+	.	gene_id "MSTRG.48524"; transcript_id "MSTRG.48524.1";
chr13	StringTie	exon	34798989	34803423	1000	+	.	gene_id "MSTRG.48524"; transcript_id "MSTRG.48524.1"; exon_number "1";
chr13	StringTie	transcript	34799372	34803386	1000	+	.	gene_id "MSTRG.48524"; transcript_id "MSTRG.48524.2";
chr13	StringTie	exon	34799372	34803126	1000	+	.	gene_id "MSTRG.48524"; transcript_id "MSTRG.48524.2"; exon_number "1";
chr13	StringTie	exon	34803158	34803386	1000	+	.	gene_id "MSTRG.48524"; transcript_id "MSTRG.48524.2"; exon_number "2";
chr13	StringTie	transcript	34815019	34815474	1000	.	.	gene_id "MSTRG.48525"; transcript_id "MSTRG.48525.1";
chr13	StringTie	exon	34815019	34815474	1000	.	.	gene_id "MSTRG.48525"; transcript_id "MSTRG.48525.1"; exon_number "1";
chr13	StringTie	transcript	34818230	34818430	1000	.	.	gene_id "MSTRG.48526"; transcript_id "MSTRG.48526.1";
chr13	StringTie	exon	34818230	34818430	1000	.	.	gene_id "MSTRG.48526"; transcript_id "MSTRG.48526.1"; exon_number "1";
chr13	StringTie	transcript	34824420	34824767	1000	.	.	gene_id "MSTRG.48527"; transcript_id "MSTRG.48527.1";
chr13	StringTie	exon	34824420	34824767	1000	.	.	gene_id "MSTRG.48527"; transcript_id "MSTRG.48527.1"; exon_number "1";
chr13	StringTie	transcript	34829716	34829927	1000	.	.	gene_id "MSTRG.48528"; transcript_id "MSTRG.48528.1";
chr13	StringTie	exon	34829716	34829927	1000	.	.	gene_id "MSTRG.48528"; transcript_id "MSTRG.48528.1"; exon_number "1";
chr13	StringTie	transcript	34841670	34842177	1000	.	.	gene_id "MSTRG.48529"; transcript_id "MSTRG.48529.1";
chr13	StringTie	exon	34841670	34842177	1000	.	.	gene_id "MSTRG.48529"; transcript_id "MSTRG.48529.1"; exon_number "1";
chr1	StringTie	transcript	67470013	67471148	1000	.	.	gene_id "MSTRG.4853"; transcript_id "MSTRG.4853.1";
chr1	StringTie	exon	67470013	67471148	1000	.	.	gene_id "MSTRG.4853"; transcript_id "MSTRG.4853.1"; exon_number "1";
chr13	StringTie	transcript	34875612	34875959	1000	.	.	gene_id "MSTRG.48530"; transcript_id "MSTRG.48530.1";
chr13	StringTie	exon	34875612	34875959	1000	.	.	gene_id "MSTRG.48530"; transcript_id "MSTRG.48530.1"; exon_number "1";
chr13	StringTie	transcript	34876768	34877001	1000	.	.	gene_id "MSTRG.48531"; transcript_id "MSTRG.48531.1";
chr13	StringTie	exon	34876768	34877001	1000	.	.	gene_id "MSTRG.48531"; transcript_id "MSTRG.48531.1"; exon_number "1";
chr13	StringTie	transcript	34895277	34895546	1000	.	.	gene_id "MSTRG.48532"; transcript_id "MSTRG.48532.1";
chr13	StringTie	exon	34895277	34895546	1000	.	.	gene_id "MSTRG.48532"; transcript_id "MSTRG.48532.1"; exon_number "1";
chr13	StringTie	transcript	34910545	34910815	1000	-	.	gene_id "MSTRG.48533"; transcript_id "ENST00000614194"; gene_name "Metazoa_SRP"; ref_gene_id "ENSG00000273886";
chr13	StringTie	exon	34910545	34910815	1000	-	.	gene_id "MSTRG.48533"; transcript_id "ENST00000614194"; exon_number "1"; gene_name "Metazoa_SRP"; ref_gene_id "ENSG00000273886";
chr13	StringTie	transcript	34912053	34913215	1000	+	.	gene_id "MSTRG.48534"; transcript_id "MSTRG.48534.1";
chr13	StringTie	exon	34912053	34913215	1000	+	.	gene_id "MSTRG.48534"; transcript_id "MSTRG.48534.1"; exon_number "1";
chr13	StringTie	transcript	34916233	34916636	1000	.	.	gene_id "MSTRG.48535"; transcript_id "MSTRG.48535.1";
chr13	StringTie	exon	34916233	34916636	1000	.	.	gene_id "MSTRG.48535"; transcript_id "MSTRG.48535.1"; exon_number "1";
chr13	StringTie	transcript	34920884	34921102	1000	.	.	gene_id "MSTRG.48536"; transcript_id "MSTRG.48536.1";
chr13	StringTie	exon	34920884	34921102	1000	.	.	gene_id "MSTRG.48536"; transcript_id "MSTRG.48536.1"; exon_number "1";
chr13	StringTie	transcript	34922284	34922484	1000	.	.	gene_id "MSTRG.48537"; transcript_id "MSTRG.48537.1";
chr13	StringTie	exon	34922284	34922484	1000	.	.	gene_id "MSTRG.48537"; transcript_id "MSTRG.48537.1"; exon_number "1";
chr13	StringTie	transcript	34923988	34924922	1000	.	.	gene_id "MSTRG.48538"; transcript_id "MSTRG.48538.1";
chr13	StringTie	exon	34923988	34924922	1000	.	.	gene_id "MSTRG.48538"; transcript_id "MSTRG.48538.1"; exon_number "1";
chr13	StringTie	transcript	34925834	34928076	1000	-	.	gene_id "MSTRG.48539"; transcript_id "ENST00000568811"; gene_name "RP11-307O13.1"; ref_gene_id "ENSG00000261728";
```
