## Additional File 7 - TCGA transcript assembly for "Widespread 3’ UTR splicing regulates expression of oncogene transcripts in sequence-dependent and independent manners": all_tissues_agg-agg-agg.gtf (part 1501 of 2216)

```
chr13	StringTie	exon	34925834	34928076	1000	-	.	gene_id "MSTRG.48539"; transcript_id "ENST00000568811"; exon_number "1"; gene_name "RP11-307O13.1"; ref_gene_id "ENSG00000261728";
chr1	StringTie	transcript	67478269	67478763	1000	.	.	gene_id "MSTRG.4854"; transcript_id "MSTRG.4854.1";
chr1	StringTie	exon	67478269	67478763	1000	.	.	gene_id "MSTRG.4854"; transcript_id "MSTRG.4854.1"; exon_number "1";
chr13	StringTie	transcript	34928378	34929534	1000	.	.	gene_id "MSTRG.48540"; transcript_id "MSTRG.48540.1";
chr13	StringTie	exon	34928378	34929534	1000	.	.	gene_id "MSTRG.48540"; transcript_id "MSTRG.48540.1"; exon_number "1";
chr13	StringTie	transcript	34933383	34934889	1000	.	.	gene_id "MSTRG.48541"; transcript_id "MSTRG.48541.1";
chr13	StringTie	exon	34933383	34934889	1000	.	.	gene_id "MSTRG.48541"; transcript_id "MSTRG.48541.1"; exon_number "1";
chr13	StringTie	transcript	34936494	34936848	1000	.	.	gene_id "MSTRG.48542"; transcript_id "MSTRG.48542.1";
chr13	StringTie	exon	34936494	34936848	1000	.	.	gene_id "MSTRG.48542"; transcript_id "MSTRG.48542.1"; exon_number "1";
chr13	StringTie	transcript	34938733	34938963	1000	.	.	gene_id "MSTRG.48543"; transcript_id "MSTRG.48543.1";
chr13	StringTie	exon	34938733	34938963	1000	.	.	gene_id "MSTRG.48543"; transcript_id "MSTRG.48543.1"; exon_number "1";
chr13	StringTie	transcript	35677994	35679273	1000	.	.	gene_id "MSTRG.48544"; transcript_id "MSTRG.48544.1";
chr13	StringTie	exon	35677994	35679273	1000	.	.	gene_id "MSTRG.48544"; transcript_id "MSTRG.48544.1"; exon_number "1";
chr13	StringTie	transcript	35680984	35681545	1000	.	.	gene_id "MSTRG.48545"; transcript_id "MSTRG.48545.1";
chr13	StringTie	exon	35680984	35681545	1000	.	.	gene_id "MSTRG.48545"; transcript_id "MSTRG.48545.1"; exon_number "1";
chr13	StringTie	transcript	35683927	35685617	1000	.	.	gene_id "MSTRG.48546"; transcript_id "MSTRG.48546.1";
chr13	StringTie	exon	35683927	35685617	1000	.	.	gene_id "MSTRG.48546"; transcript_id "MSTRG.48546.1"; exon_number "1";
chr13	StringTie	transcript	35687746	35688017	1000	.	.	gene_id "MSTRG.48547"; transcript_id "MSTRG.48547.1";
chr13	StringTie	exon	35687746	35688017	1000	.	.	gene_id "MSTRG.48547"; transcript_id "MSTRG.48547.1"; exon_number "1";
chr13	StringTie	transcript	35689745	35690442	1000	.	.	gene_id "MSTRG.48548"; transcript_id "MSTRG.48548.1";
chr13	StringTie	exon	35689745	35690442	1000	.	.	gene_id "MSTRG.48548"; transcript_id "MSTRG.48548.1"; exon_number "1";
chr13	StringTie	transcript	35697524	35699001	1000	+	.	gene_id "MSTRG.48549"; transcript_id "ENST00000422430"; gene_name "LINC00445"; ref_gene_id "ENSG00000236036";
chr13	StringTie	exon	35697524	35697636	1000	+	.	gene_id "MSTRG.48549"; transcript_id "ENST00000422430"; exon_number "1"; gene_name "LINC00445"; ref_gene_id "ENSG00000236036";
chr13	StringTie	exon	35698739	35699001	1000	+	.	gene_id "MSTRG.48549"; transcript_id "ENST00000422430"; exon_number "2"; gene_name "LINC00445"; ref_gene_id "ENSG00000236036";
chr13	StringTie	transcript	35697727	35699256	1000	+	.	gene_id "MSTRG.48549"; transcript_id "ENST00000456848"; gene_name "LINC00445"; ref_gene_id "ENSG00000236036";
chr13	StringTie	exon	35697727	35697851	1000	+	.	gene_id "MSTRG.48549"; transcript_id "ENST00000456848"; exon_number "1"; gene_name "LINC00445"; ref_gene_id "ENSG00000236036";
chr13	StringTie	exon	35698739	35699256	1000	+	.	gene_id "MSTRG.48549"; transcript_id "ENST00000456848"; exon_number "2"; gene_name "LINC00445"; ref_gene_id "ENSG00000236036";
chr13	StringTie	transcript	35691398	35704024	1000	+	.	gene_id "MSTRG.48549"; transcript_id "MSTRG.48549.1";
chr13	StringTie	exon	35691398	35696143	1000	+	.	gene_id "MSTRG.48549"; transcript_id "MSTRG.48549.1"; exon_number "1";
chr13	StringTie	exon	35697287	35697453	1000	+	.	gene_id "MSTRG.48549"; transcript_id "MSTRG.48549.1"; exon_number "2";
chr13	StringTie	exon	35698739	35704024	1000	+	.	gene_id "MSTRG.48549"; transcript_id "MSTRG.48549.1"; exon_number "3";
chr13	StringTie	transcript	35691398	35704085	1000	+	.	gene_id "MSTRG.48549"; transcript_id "MSTRG.48549.2";
chr13	StringTie	exon	35691398	35696143	1000	+	.	gene_id "MSTRG.48549"; transcript_id "MSTRG.48549.2"; exon_number "1";
chr13	StringTie	exon	35698739	35704085	1000	+	.	gene_id "MSTRG.48549"; transcript_id "MSTRG.48549.2"; exon_number "2";
chr1	StringTie	transcript	67481091	67483027	1000	.	.	gene_id "MSTRG.4855"; transcript_id "MSTRG.4855.1";
chr1	StringTie	exon	67481091	67483027	1000	.	.	gene_id "MSTRG.4855"; transcript_id "MSTRG.4855.1"; exon_number "1";
chr13	StringTie	transcript	35710354	35710594	1000	.	.	gene_id "MSTRG.48550"; transcript_id "MSTRG.48550.1";
chr13	StringTie	exon	35710354	35710594	1000	.	.	gene_id "MSTRG.48550"; transcript_id "MSTRG.48550.1"; exon_number "1";
chr13	StringTie	transcript	35711931	35712746	1000	.	.	gene_id "MSTRG.48551"; transcript_id "MSTRG.48551.1";
chr13	StringTie	exon	35711931	35712746	1000	.	.	gene_id "MSTRG.48551"; transcript_id "MSTRG.48551.1"; exon_number "1";
chr13	StringTie	transcript	35713404	35716307	1000	-	.	gene_id "MSTRG.48552"; transcript_id "MSTRG.48552.1";
chr13	StringTie	exon	35713404	35713960	1000	-	.	gene_id "MSTRG.48552"; transcript_id "MSTRG.48552.1"; exon_number "1";
chr13	StringTie	exon	35715968	35716307	1000	-	.	gene_id "MSTRG.48552"; transcript_id "MSTRG.48552.1"; exon_number "2";
chr13	StringTie	transcript	35718504	35726611	1000	-	.	gene_id "MSTRG.48553"; transcript_id "MSTRG.48553.1";
chr13	StringTie	exon	35718504	35721217	1000	-	.	gene_id "MSTRG.48553"; transcript_id "MSTRG.48553.1"; exon_number "1";
chr13	StringTie	exon	35725212	35726611	1000	-	.	gene_id "MSTRG.48553"; transcript_id "MSTRG.48553.1"; exon_number "2";
chr13	StringTie	transcript	35719094	35724126	1000	-	.	gene_id "MSTRG.48553"; transcript_id "MSTRG.48553.2";
chr13	StringTie	exon	35719094	35721217	1000	-	.	gene_id "MSTRG.48553"; transcript_id "MSTRG.48553.2"; exon_number "1";
chr13	StringTie	exon	35724095	35724126	1000	-	.	gene_id "MSTRG.48553"; transcript_id "MSTRG.48553.2"; exon_number "2";
chr13	StringTie	transcript	35719098	35733870	1000	-	.	gene_id "MSTRG.48553"; transcript_id "MSTRG.48553.3";
chr13	StringTie	exon	35719098	35721217	1000	-	.	gene_id "MSTRG.48553"; transcript_id "MSTRG.48553.3"; exon_number "1";
chr13	StringTie	exon	35733616	35733870	1000	-	.	gene_id "MSTRG.48553"; transcript_id "MSTRG.48553.3"; exon_number "2";
chr13	StringTie	transcript	35730944	35760935	1000	-	.	gene_id "MSTRG.48553"; transcript_id "MSTRG.48553.4";
chr13	StringTie	exon	35730944	35731190	1000	-	.	gene_id "MSTRG.48553"; transcript_id "MSTRG.48553.4"; exon_number "1";
chr13	StringTie	exon	35754994	35755029	1000	-	.	gene_id "MSTRG.48553"; transcript_id "MSTRG.48553.4"; exon_number "2";
chr13	StringTie	exon	35760623	35760935	1000	-	.	gene_id "MSTRG.48553"; transcript_id "MSTRG.48553.4"; exon_number "3";
chr13	StringTie	transcript	35730948	35733948	1000	-	.	gene_id "MSTRG.48553"; transcript_id "MSTRG.48553.5";
chr13	StringTie	exon	35730948	35731190	1000	-	.	gene_id "MSTRG.48553"; transcript_id "MSTRG.48553.5"; exon_number "1";
chr13	StringTie	exon	35733616	35733948	1000	-	.	gene_id "MSTRG.48553"; transcript_id "MSTRG.48553.5"; exon_number "2";
chr13	StringTie	transcript	35727300	35728942	1000	.	.	gene_id "MSTRG.48554"; transcript_id "MSTRG.48554.1";
chr13	StringTie	exon	35727300	35728942	1000	.	.	gene_id "MSTRG.48554"; transcript_id "MSTRG.48554.1"; exon_number "1";
chr13	StringTie	transcript	35741278	35751351	1000	.	.	gene_id "MSTRG.48555"; transcript_id "MSTRG.48555.1";
chr13	StringTie	exon	35741278	35751351	1000	.	.	gene_id "MSTRG.48555"; transcript_id "MSTRG.48555.1"; exon_number "1";
chr13	StringTie	transcript	35761121	35763902	1000	-	.	gene_id "MSTRG.48556"; transcript_id "MSTRG.48556.1";
chr13	StringTie	exon	35761121	35763902	1000	-	.	gene_id "MSTRG.48556"; transcript_id "MSTRG.48556.1"; exon_number "1";
chr13	StringTie	transcript	35761121	35763902	1000	-	.	gene_id "MSTRG.48556"; transcript_id "MSTRG.48556.2";
chr13	StringTie	exon	35761121	35762719	1000	-	.	gene_id "MSTRG.48556"; transcript_id "MSTRG.48556.2"; exon_number "1";
chr13	StringTie	exon	35763471	35763902	1000	-	.	gene_id "MSTRG.48556"; transcript_id "MSTRG.48556.2"; exon_number "2";
chr13	StringTie	transcript	35761121	35763902	1000	-	.	gene_id "MSTRG.48556"; transcript_id "MSTRG.48556.3";
chr13	StringTie	exon	35761121	35762738	1000	-	.	gene_id "MSTRG.48556"; transcript_id "MSTRG.48556.3"; exon_number "1";
chr13	StringTie	exon	35762826	35763902	1000	-	.	gene_id "MSTRG.48556"; transcript_id "MSTRG.48556.3"; exon_number "2";
chr13	StringTie	transcript	35764436	35765126	1000	.	.	gene_id "MSTRG.48557"; transcript_id "MSTRG.48557.1";
chr13	StringTie	exon	35764436	35765126	1000	.	.	gene_id "MSTRG.48557"; transcript_id "MSTRG.48557.1"; exon_number "1";
chr13	StringTie	transcript	35765802	35767841	1000	.	.	gene_id "MSTRG.48558"; transcript_id "MSTRG.48558.1";
chr13	StringTie	exon	35765802	35767841	1000	.	.	gene_id "MSTRG.48558"; transcript_id "MSTRG.48558.1"; exon_number "1";
chr13	StringTie	transcript	34941193	34942258	1000	-	.	gene_id "MSTRG.48559"; transcript_id "MSTRG.48559.1";
chr13	StringTie	exon	34941193	34941462	1000	-	.	gene_id "MSTRG.48559"; transcript_id "MSTRG.48559.1"; exon_number "1";
chr13	StringTie	exon	34942140	34942258	1000	-	.	gene_id "MSTRG.48559"; transcript_id "MSTRG.48559.1"; exon_number "2";
chr13	StringTie	transcript	34941309	34942190	1000	-	.	gene_id "MSTRG.48559"; transcript_id "MSTRG.48559.2";
chr13	StringTie	exon	34941309	34941702	1000	-	.	gene_id "MSTRG.48559"; transcript_id "MSTRG.48559.2"; exon_number "1";
chr13	StringTie	exon	34941896	34942190	1000	-	.	gene_id "MSTRG.48559"; transcript_id "MSTRG.48559.2"; exon_number "2";
chr1	StringTie	transcript	67488391	67488660	1000	.	.	gene_id "MSTRG.4856"; transcript_id "MSTRG.4856.1";
chr1	StringTie	exon	67488391	67488660	1000	.	.	gene_id "MSTRG.4856"; transcript_id "MSTRG.4856.1"; exon_number "1";
chr13	StringTie	transcript	34942319	35672735	1000	+	.	gene_id "MSTRG.48560"; transcript_id "ENST00000310336"; gene_name "NBEA"; ref_gene_id "ENSG00000172915";
chr13	StringTie	exon	34942319	34942363	1000	+	.	gene_id "MSTRG.48560"; transcript_id "ENST00000310336"; exon_number "1"; gene_name "NBEA"; ref_gene_id "ENSG00000172915";
chr13	StringTie	exon	34942660	34943114	1000	+	.	gene_id "MSTRG.48560"; transcript_id "ENST00000310336"; exon_number "2"; gene_name "NBEA"; ref_gene_id "ENSG00000172915";
chr13	StringTie	exon	35040933	35041164	1000	+	.	gene_id "MSTRG.48560"; transcript_id "ENST00000310336"; exon_number "3"; gene_name "NBEA"; ref_gene_id "ENSG00000172915";
chr13	StringTie	exon	35044947	35045047	1000	+	.	gene_id "MSTRG.48560"; transcript_id "ENST00000310336"; exon_number "4"; gene_name "NBEA"; ref_gene_id "ENSG00000172915";
chr13	StringTie	exon	35045306	35045401	1000	+	.	gene_id "MSTRG.48560"; transcript_id "ENST00000310336"; exon_number "5"; gene_name "NBEA"; ref_gene_id "ENSG00000172915";
chr13	StringTie	exon	35048563	35048684	1000	+	.	gene_id "MSTRG.48560"; transcript_id "ENST00000310336"; exon_number "6"; gene_name "NBEA"; ref_gene_id "ENSG00000172915";
chr13	StringTie	exon	35050269	35050395	1000	+	.	gene_id "MSTRG.48560"; transcript_id "ENST00000310336"; exon_number "7"; gene_name "NBEA"; ref_gene_id "ENSG00000172915";
chr13	StringTie	exon	35056010	35056129	1000	+	.	gene_id "MSTRG.48560"; transcript_id "ENST00000310336"; exon_number "8"; gene_name "NBEA"; ref_gene_id "ENSG00000172915";
chr13	StringTie	exon	35058717	35058863	1000	+	.	gene_id "MSTRG.48560"; transcript_id "ENST00000310336"; exon_number "9"; gene_name "NBEA"; ref_gene_id "ENSG00000172915";
chr13	StringTie	exon	35069908	35070105	1000	+	.	gene_id "MSTRG.48560"; transcript_id "ENST00000310336"; exon_number "10"; gene_name "NBEA"; ref_gene_id "ENSG00000172915";
chr13	StringTie	exon	35070719	35070852	1000	+	.	gene_id "MSTRG.48560"; transcript_id "ENST00000310336"; exon_number "11"; gene_name "NBEA"; ref_gene_id "ENSG00000172915";
chr13	StringTie	exon	35098297	35098405	1000	+	.	gene_id "MSTRG.48560"; transcript_id "ENST00000310336"; exon_number "12"; gene_name "NBEA"; ref_gene_id "ENSG00000172915";
chr13	StringTie	exon	35109290	35109442	1000	+	.	gene_id "MSTRG.48560"; transcript_id "ENST00000310336"; exon_number "13"; gene_name "NBEA"; ref_gene_id "ENSG00000172915";
chr13	StringTie	exon	35110810	35110978	1000	+	.	gene_id "MSTRG.48560"; transcript_id "ENST00000310336"; exon_number "14"; gene_name "NBEA"; ref_gene_id "ENSG00000172915";
chr13	StringTie	exon	35117414	35117493	1000	+	.	gene_id "MSTRG.48560"; transcript_id "ENST00000310336"; exon_number "15"; gene_name "NBEA"; ref_gene_id "ENSG00000172915";
chr13	StringTie	exon	35118228	35118290	1000	+	.	gene_id "MSTRG.48560"; transcript_id "ENST00000310336"; exon_number "16"; gene_name "NBEA"; ref_gene_id "ENSG00000172915";
chr13	StringTie	exon	35118377	35118474	1000	+	.	gene_id "MSTRG.48560"; transcript_id "ENST00000310336"; exon_number "17"; gene_name "NBEA"; ref_gene_id "ENSG00000172915";
chr13	StringTie	exon	35123482	35123574	1000	+	.	gene_id "MSTRG.48560"; transcript_id "ENST00000310336"; exon_number "18"; gene_name "NBEA"; ref_gene_id "ENSG00000172915";
chr13	StringTie	exon	35142269	35142377	1000	+	.	gene_id "MSTRG.48560"; transcript_id "ENST00000310336"; exon_number "19"; gene_name "NBEA"; ref_gene_id "ENSG00000172915";
chr13	StringTie	exon	35155774	35155855	1000	+	.	gene_id "MSTRG.48560"; transcript_id "ENST00000310336"; exon_number "20"; gene_name "NBEA"; ref_gene_id "ENSG00000172915";
chr13	StringTie	exon	35156083	35156206	1000	+	.	gene_id "MSTRG.48560"; transcript_id "ENST00000310336"; exon_number "21"; gene_name "NBEA"; ref_gene_id "ENSG00000172915";
chr13	StringTie	exon	35157078	35157270	1000	+	.	gene_id "MSTRG.48560"; transcript_id "ENST00000310336"; exon_number "22"; gene_name "NBEA"; ref_gene_id "ENSG00000172915";
chr13	StringTie	exon	35159016	35160032	1000	+	.	gene_id "MSTRG.48560"; transcript_id "ENST00000310336"; exon_number "23"; gene_name "NBEA"; ref_gene_id "ENSG00000172915";
chr13	StringTie	exon	35161750	35161967	1000	+	.	gene_id "MSTRG.48560"; transcript_id "ENST00000310336"; exon_number "24"; gene_name "NBEA"; ref_gene_id "ENSG00000172915";
chr13	StringTie	exon	35164356	35164518	1000	+	.	gene_id "MSTRG.48560"; transcript_id "ENST00000310336"; exon_number "25"; gene_name "NBEA"; ref_gene_id "ENSG00000172915";
chr13	StringTie	exon	35171269	35171452	1000	+	.	gene_id "MSTRG.48560"; transcript_id "ENST00000310336"; exon_number "26"; gene_name "NBEA"; ref_gene_id "ENSG00000172915";
chr13	StringTie	exon	35173464	35173594	1000	+	.	gene_id "MSTRG.48560"; transcript_id "ENST00000310336"; exon_number "27"; gene_name "NBEA"; ref_gene_id "ENSG00000172915";
chr13	StringTie	exon	35176996	35177103	1000	+	.	gene_id "MSTRG.48560"; transcript_id "ENST00000310336"; exon_number "28"; gene_name "NBEA"; ref_gene_id "ENSG00000172915";
chr13	StringTie	exon	35182360	35182528	1000	+	.	gene_id "MSTRG.48560"; transcript_id "ENST00000310336"; exon_number "29"; gene_name "NBEA"; ref_gene_id "ENSG00000172915";
chr13	StringTie	exon	35183976	35184071	1000	+	.	gene_id "MSTRG.48560"; transcript_id "ENST00000310336"; exon_number "30"; gene_name "NBEA"; ref_gene_id "ENSG00000172915";
chr13	StringTie	exon	35195864	35196302	1000	+	.	gene_id "MSTRG.48560"; transcript_id "ENST00000310336"; exon_number "31"; gene_name "NBEA"; ref_gene_id "ENSG00000172915";
chr13	StringTie	exon	35208700	35208854	1000	+	.	gene_id "MSTRG.48560"; transcript_id "ENST00000310336"; exon_number "32"; gene_name "NBEA"; ref_gene_id "ENSG00000172915";
chr13	StringTie	exon	35211053	35211179	1000	+	.	gene_id "MSTRG.48560"; transcript_id "ENST00000310336"; exon_number "33"; gene_name "NBEA"; ref_gene_id "ENSG00000172915";
chr13	StringTie	exon	35232492	35232619	1000	+	.	gene_id "MSTRG.48560"; transcript_id "ENST00000310336"; exon_number "34"; gene_name "NBEA"; ref_gene_id "ENSG00000172915";
chr13	StringTie	exon	35290389	35290450	1000	+	.	gene_id "MSTRG.48560"; transcript_id "ENST00000310336"; exon_number "35"; gene_name "NBEA"; ref_gene_id "ENSG00000172915";
chr13	StringTie	exon	35309528	35309592	1000	+	.	gene_id "MSTRG.48560"; transcript_id "ENST00000310336"; exon_number "36"; gene_name "NBEA"; ref_gene_id "ENSG00000172915";
chr13	StringTie	exon	35349108	35349216	1000	+	.	gene_id "MSTRG.48560"; transcript_id "ENST00000310336"; exon_number "37"; gene_name "NBEA"; ref_gene_id "ENSG00000172915";
chr13	StringTie	exon	35352157	35352323	1000	+	.	gene_id "MSTRG.48560"; transcript_id "ENST00000310336"; exon_number "38"; gene_name "NBEA"; ref_gene_id "ENSG00000172915";
chr13	StringTie	exon	35432269	35432393	1000	+	.	gene_id "MSTRG.48560"; transcript_id "ENST00000310336"; exon_number "39"; gene_name "NBEA"; ref_gene_id "ENSG00000172915";
chr13	StringTie	exon	35452092	35452235	1000	+	.	gene_id "MSTRG.48560"; transcript_id "ENST00000310336"; exon_number "40"; gene_name "NBEA"; ref_gene_id "ENSG00000172915";
chr13	StringTie	exon	35472400	35472536	1000	+	.	gene_id "MSTRG.48560"; transcript_id "ENST00000310336"; exon_number "41"; gene_name "NBEA"; ref_gene_id "ENSG00000172915";
chr13	StringTie	exon	35550477	35550594	1000	+	.	gene_id "MSTRG.48560"; transcript_id "ENST00000310336"; exon_number "42"; gene_name "NBEA"; ref_gene_id "ENSG00000172915";
chr13	StringTie	exon	35550930	35551032	1000	+	.	gene_id "MSTRG.48560"; transcript_id "ENST00000310336"; exon_number "43"; gene_name "NBEA"; ref_gene_id "ENSG00000172915";
chr13	StringTie	exon	35554987	35555102	1000	+	.	gene_id "MSTRG.48560"; transcript_id "ENST00000310336"; exon_number "44"; gene_name "NBEA"; ref_gene_id "ENSG00000172915";
chr13	StringTie	exon	35566905	35567017	1000	+	.	gene_id "MSTRG.48560"; transcript_id "ENST00000310336"; exon_number "45"; gene_name "NBEA"; ref_gene_id "ENSG00000172915";
chr13	StringTie	exon	35583898	35584038	1000	+	.	gene_id "MSTRG.48560"; transcript_id "ENST00000310336"; exon_number "46"; gene_name "NBEA"; ref_gene_id "ENSG00000172915";
chr13	StringTie	exon	35593328	35593447	1000	+	.	gene_id "MSTRG.48560"; transcript_id "ENST00000310336"; exon_number "47"; gene_name "NBEA"; ref_gene_id "ENSG00000172915";
chr13	StringTie	exon	35606426	35606578	1000	+	.	gene_id "MSTRG.48560"; transcript_id "ENST00000310336"; exon_number "48"; gene_name "NBEA"; ref_gene_id "ENSG00000172915";
chr13	StringTie	exon	35628081	35628248	1000	+	.	gene_id "MSTRG.48560"; transcript_id "ENST00000310336"; exon_number "49"; gene_name "NBEA"; ref_gene_id "ENSG00000172915";
chr13	StringTie	exon	35646259	35646348	1000	+	.	gene_id "MSTRG.48560"; transcript_id "ENST00000310336"; exon_number "50"; gene_name "NBEA"; ref_gene_id "ENSG00000172915";
chr13	StringTie	exon	35649655	35649847	1000	+	.	gene_id "MSTRG.48560"; transcript_id "ENST00000310336"; exon_number "51"; gene_name "NBEA"; ref_gene_id "ENSG00000172915";
chr13	StringTie	exon	35651805	35651876	1000	+	.	gene_id "MSTRG.48560"; transcript_id "ENST00000310336"; exon_number "52"; gene_name "NBEA"; ref_gene_id "ENSG00000172915";
chr13	StringTie	exon	35654855	35655010	1000	+	.	gene_id "MSTRG.48560"; transcript_id "ENST00000310336"; exon_number "53"; gene_name "NBEA"; ref_gene_id "ENSG00000172915";
chr13	StringTie	exon	35655579	35655749	1000	+	.	gene_id "MSTRG.48560"; transcript_id "ENST00000310336"; exon_number "54"; gene_name "NBEA"; ref_gene_id "ENSG00000172915";
chr13	StringTie	exon	35665085	35665186	1000	+	.	gene_id "MSTRG.48560"; transcript_id "ENST00000310336"; exon_number "55"; gene_name "NBEA"; ref_gene_id "ENSG00000172915";
chr13	StringTie	exon	35667374	35667570	1000	+	.	gene_id "MSTRG.48560"; transcript_id "ENST00000310336"; exon_number "56"; gene_name "NBEA"; ref_gene_id "ENSG00000172915";
chr13	StringTie	exon	35668368	35668519	1000	+	.	gene_id "MSTRG.48560"; transcript_id "ENST00000310336"; exon_number "57"; gene_name "NBEA"; ref_gene_id "ENSG00000172915";
chr13	StringTie	exon	35670901	35672735	1000	+	.	gene_id "MSTRG.48560"; transcript_id "ENST00000310336"; exon_number "58"; gene_name "NBEA"; ref_gene_id "ENSG00000172915";
chr13	StringTie	transcript	35593006	35672735	1000	+	.	gene_id "MSTRG.48560"; transcript_id "ENST00000379922"; gene_name "NBEA"; ref_gene_id "ENSG00000172915";
chr13	StringTie	exon	35593006	35593447	1000	+	.	gene_id "MSTRG.48560"; transcript_id "ENST00000379922"; exon_number "1"; gene_name "NBEA"; ref_gene_id "ENSG00000172915";
chr13	StringTie	exon	35606426	35606578	1000	+	.	gene_id "MSTRG.48560"; transcript_id "ENST00000379922"; exon_number "2"; gene_name "NBEA"; ref_gene_id "ENSG00000172915";
chr13	StringTie	exon	35628081	35628248	1000	+	.	gene_id "MSTRG.48560"; transcript_id "ENST00000379922"; exon_number "3"; gene_name "NBEA"; ref_gene_id "ENSG00000172915";
chr13	StringTie	exon	35645869	35645931	1000	+	.	gene_id "MSTRG.48560"; transcript_id "ENST00000379922"; exon_number "4"; gene_name "NBEA"; ref_gene_id "ENSG00000172915";
chr13	StringTie	exon	35646259	35646348	1000	+	.	gene_id "MSTRG.48560"; transcript_id "ENST00000379922"; exon_number "5"; gene_name "NBEA"; ref_gene_id "ENSG00000172915";
chr13	StringTie	exon	35649655	35649847	1000	+	.	gene_id "MSTRG.48560"; transcript_id "ENST00000379922"; exon_number "6"; gene_name "NBEA"; ref_gene_id "ENSG00000172915";
chr13	StringTie	exon	35651805	35651876	1000	+	.	gene_id "MSTRG.48560"; transcript_id "ENST00000379922"; exon_number "7"; gene_name "NBEA"; ref_gene_id "ENSG00000172915";
chr13	StringTie	exon	35654855	35655010	1000	+	.	gene_id "MSTRG.48560"; transcript_id "ENST00000379922"; exon_number "8"; gene_name "NBEA"; ref_gene_id "ENSG00000172915";
chr13	StringTie	exon	35655579	35655749	1000	+	.	gene_id "MSTRG.48560"; transcript_id "ENST00000379922"; exon_number "9"; gene_name "NBEA"; ref_gene_id "ENSG00000172915";
chr13	StringTie	exon	35665085	35665186	1000	+	.	gene_id "MSTRG.48560"; transcript_id "ENST00000379922"; exon_number "10"; gene_name "NBEA"; ref_gene_id "ENSG00000172915";
chr13	StringTie	exon	35667374	35667570	1000	+	.	gene_id "MSTRG.48560"; transcript_id "ENST00000379922"; exon_number "11"; gene_name "NBEA"; ref_gene_id "ENSG00000172915";
chr13	StringTie	exon	35668368	35668519	1000	+	.	gene_id "MSTRG.48560"; transcript_id "ENST00000379922"; exon_number "12"; gene_name "NBEA"; ref_gene_id "ENSG00000172915";
chr13	StringTie	exon	35670901	35672735	1000	+	.	gene_id "MSTRG.48560"; transcript_id "ENST00000379922"; exon_number "13"; gene_name "NBEA"; ref_gene_id "ENSG00000172915";
chr13	StringTie	transcript	34942660	35672736	1000	+	.	gene_id "MSTRG.48560"; transcript_id "ENST00000379939"; gene_name "NBEA"; ref_gene_id "ENSG00000172915";
chr13	StringTie	exon	34942660	34943114	1000	+	.	gene_id "MSTRG.48560"; transcript_id "ENST00000379939"; exon_number "1"; gene_name "NBEA"; ref_gene_id "ENSG00000172915";
chr13	StringTie	exon	35040933	35041164	1000	+	.	gene_id "MSTRG.48560"; transcript_id "ENST00000379939"; exon_number "2"; gene_name "NBEA"; ref_gene_id "ENSG00000172915";
chr13	StringTie	exon	35044947	35045047	1000	+	.	gene_id "MSTRG.48560"; transcript_id "ENST00000379939"; exon_number "3"; gene_name "NBEA"; ref_gene_id "ENSG00000172915";
chr13	StringTie	exon	35045306	35045401	1000	+	.	gene_id "MSTRG.48560"; transcript_id "ENST00000379939"; exon_number "4"; gene_name "NBEA"; ref_gene_id "ENSG00000172915";
chr13	StringTie	exon	35048563	35048684	1000	+	.	gene_id "MSTRG.48560"; transcript_id "ENST00000379939"; exon_number "5"; gene_name "NBEA"; ref_gene_id "ENSG00000172915";
chr13	StringTie	exon	35050269	35050395	1000	+	.	gene_id "MSTRG.48560"; transcript_id "ENST00000379939"; exon_number "6"; gene_name "NBEA"; ref_gene_id "ENSG00000172915";
chr13	StringTie	exon	35056010	35056129	1000	+	.	gene_id "MSTRG.48560"; transcript_id "ENST00000379939"; exon_number "7"; gene_name "NBEA"; ref_gene_id "ENSG00000172915";
chr13	StringTie	exon	35058717	35058863	1000	+	.	gene_id "MSTRG.48560"; transcript_id "ENST00000379939"; exon_number "8"; gene_name "NBEA"; ref_gene_id "ENSG00000172915";
chr13	StringTie	exon	35069908	35070105	1000	+	.	gene_id "MSTRG.48560"; transcript_id "ENST00000379939"; exon_number "9"; gene_name "NBEA"; ref_gene_id "ENSG00000172915";
chr13	StringTie	exon	35070719	35070852	1000	+	.	gene_id "MSTRG.48560"; transcript_id "ENST00000379939"; exon_number "10"; gene_name "NBEA"; ref_gene_id "ENSG00000172915";
chr13	StringTie	exon	35098297	35098405	1000	+	.	gene_id "MSTRG.48560"; transcript_id "ENST00000379939"; exon_number "11"; gene_name "NBEA"; ref_gene_id "ENSG00000172915";
chr13	StringTie	exon	35109290	35109442	1000	+	.	gene_id "MSTRG.48560"; transcript_id "ENST00000379939"; exon_number "12"; gene_name "NBEA"; ref_gene_id "ENSG00000172915";
chr13	StringTie	exon	35110810	35110978	1000	+	.	gene_id "MSTRG.48560"; transcript_id "ENST00000379939"; exon_number "13"; gene_name "NBEA"; ref_gene_id "ENSG00000172915";
chr13	StringTie	exon	35117414	35117493	1000	+	.	gene_id "MSTRG.48560"; transcript_id "ENST00000379939"; exon_number "14"; gene_name "NBEA"; ref_gene_id "ENSG00000172915";
chr13	StringTie	exon	35118228	35118290	1000	+	.	gene_id "MSTRG.48560"; transcript_id "ENST00000379939"; exon_number "15"; gene_name "NBEA"; ref_gene_id "ENSG00000172915";
chr13	StringTie	exon	35118377	35118474	1000	+	.	gene_id "MSTRG.48560"; transcript_id "ENST00000379939"; exon_number "16"; gene_name "NBEA"; ref_gene_id "ENSG00000172915";
chr13	StringTie	exon	35123482	35123574	1000	+	.	gene_id "MSTRG.48560"; transcript_id "ENST00000379939"; exon_number "17"; gene_name "NBEA"; ref_gene_id "ENSG00000172915";
chr13	StringTie	exon	35142269	35142377	1000	+	.	gene_id "MSTRG.48560"; transcript_id "ENST00000379939"; exon_number "18"; gene_name "NBEA"; ref_gene_id "ENSG00000172915";
chr13	StringTie	exon	35155774	35155855	1000	+	.	gene_id "MSTRG.48560"; transcript_id "ENST00000379939"; exon_number "19"; gene_name "NBEA"; ref_gene_id "ENSG00000172915";
chr13	StringTie	exon	35156083	35156206	1000	+	.	gene_id "MSTRG.48560"; transcript_id "ENST00000379939"; exon_number "20"; gene_name "NBEA"; ref_gene_id "ENSG00000172915";
chr13	StringTie	exon	35157078	35157270	1000	+	.	gene_id "MSTRG.48560"; transcript_id "ENST00000379939"; exon_number "21"; gene_name "NBEA"; ref_gene_id "ENSG00000172915";
chr13	StringTie	exon	35159016	35160032	1000	+	.	gene_id "MSTRG.48560"; transcript_id "ENST00000379939"; exon_number "22"; gene_name "NBEA"; ref_gene_id "ENSG00000172915";
chr13	StringTie	exon	35161750	35161967	1000	+	.	gene_id "MSTRG.48560"; transcript_id "ENST00000379939"; exon_number "23"; gene_name "NBEA"; ref_gene_id "ENSG00000172915";
chr13	StringTie	exon	35164356	35164509	1000	+	.	gene_id "MSTRG.48560"; transcript_id "ENST00000379939"; exon_number "24"; gene_name "NBEA"; ref_gene_id "ENSG00000172915";
chr13	StringTie	exon	35171272	35171452	1000	+	.	gene_id "MSTRG.48560"; transcript_id "ENST00000379939"; exon_number "25"; gene_name "NBEA"; ref_gene_id "ENSG00000172915";
chr13	StringTie	exon	35173464	35173594	1000	+	.	gene_id "MSTRG.48560"; transcript_id "ENST00000379939"; exon_number "26"; gene_name "NBEA"; ref_gene_id "ENSG00000172915";
chr13	StringTie	exon	35176996	35177103	1000	+	.	gene_id "MSTRG.48560"; transcript_id "ENST00000379939"; exon_number "27"; gene_name "NBEA"; ref_gene_id "ENSG00000172915";
chr13	StringTie	exon	35182360	35182528	1000	+	.	gene_id "MSTRG.48560"; transcript_id "ENST00000379939"; exon_number "28"; gene_name "NBEA"; ref_gene_id "ENSG00000172915";
chr13	StringTie	exon	35183976	35184071	1000	+	.	gene_id "MSTRG.48560"; transcript_id "ENST00000379939"; exon_number "29"; gene_name "NBEA"; ref_gene_id "ENSG00000172915";
chr13	StringTie	exon	35195864	35196302	1000	+	.	gene_id "MSTRG.48560"; transcript_id "ENST00000379939"; exon_number "30"; gene_name "NBEA"; ref_gene_id "ENSG00000172915";
chr13	StringTie	exon	35208700	35208854	1000	+	.	gene_id "MSTRG.48560"; transcript_id "ENST00000379939"; exon_number "31"; gene_name "NBEA"; ref_gene_id "ENSG00000172915";
chr13	StringTie	exon	35211053	35211179	1000	+	.	gene_id "MSTRG.48560"; transcript_id "ENST00000379939"; exon_number "32"; gene_name "NBEA"; ref_gene_id "ENSG00000172915";
chr13	StringTie	exon	35232492	35232619	1000	+	.	gene_id "MSTRG.48560"; transcript_id "ENST00000379939"; exon_number "33"; gene_name "NBEA"; ref_gene_id "ENSG00000172915";
chr13	StringTie	exon	35290389	35290450	1000	+	.	gene_id "MSTRG.48560"; transcript_id "ENST00000379939"; exon_number "34"; gene_name "NBEA"; ref_gene_id "ENSG00000172915";
chr13	StringTie	exon	35309528	35309592	1000	+	.	gene_id "MSTRG.48560"; transcript_id "ENST00000379939"; exon_number "35"; gene_name "NBEA"; ref_gene_id "ENSG00000172915";
chr13	StringTie	exon	35349108	35349216	1000	+	.	gene_id "MSTRG.48560"; transcript_id "ENST00000379939"; exon_number "36"; gene_name "NBEA"; ref_gene_id "ENSG00000172915";
chr13	StringTie	exon	35352157	35352323	1000	+	.	gene_id "MSTRG.48560"; transcript_id "ENST00000379939"; exon_number "37"; gene_name "NBEA"; ref_gene_id "ENSG00000172915";
chr13	StringTie	exon	35432269	35432393	1000	+	.	gene_id "MSTRG.48560"; transcript_id "ENST00000379939"; exon_number "38"; gene_name "NBEA"; ref_gene_id "ENSG00000172915";
chr13	StringTie	exon	35452092	35452235	1000	+	.	gene_id "MSTRG.48560"; transcript_id "ENST00000379939"; exon_number "39"; gene_name "NBEA"; ref_gene_id "ENSG00000172915";
chr13	StringTie	exon	35472400	35472536	1000	+	.	gene_id "MSTRG.48560"; transcript_id "ENST00000379939"; exon_number "40"; gene_name "NBEA"; ref_gene_id "ENSG00000172915";
chr13	StringTie	exon	35550477	35550594	1000	+	.	gene_id "MSTRG.48560"; transcript_id "ENST00000379939"; exon_number "41"; gene_name "NBEA"; ref_gene_id "ENSG00000172915";
chr13	StringTie	exon	35550930	35551032	1000	+	.	gene_id "MSTRG.48560"; transcript_id "ENST00000379939"; exon_number "42"; gene_name "NBEA"; ref_gene_id "ENSG00000172915";
chr13	StringTie	exon	35554987	35555102	1000	+	.	gene_id "MSTRG.48560"; transcript_id "ENST00000379939"; exon_number "43"; gene_name "NBEA"; ref_gene_id "ENSG00000172915";
chr13	StringTie	exon	35566905	35567017	1000	+	.	gene_id "MSTRG.48560"; transcript_id "ENST00000379939"; exon_number "44"; gene_name "NBEA"; ref_gene_id "ENSG00000172915";
chr13	StringTie	exon	35583898	35584038	1000	+	.	gene_id "MSTRG.48560"; transcript_id "ENST00000379939"; exon_number "45"; gene_name "NBEA"; ref_gene_id "ENSG00000172915";
chr13	StringTie	exon	35593328	35593447	1000	+	.	gene_id "MSTRG.48560"; transcript_id "ENST00000379939"; exon_number "46"; gene_name "NBEA"; ref_gene_id "ENSG00000172915";
chr13	StringTie	exon	35606426	35606578	1000	+	.	gene_id "MSTRG.48560"; transcript_id "ENST00000379939"; exon_number "47"; gene_name "NBEA"; ref_gene_id "ENSG00000172915";
chr13	StringTie	exon	35628081	35628248	1000	+	.	gene_id "MSTRG.48560"; transcript_id "ENST00000379939"; exon_number "48"; gene_name "NBEA"; ref_gene_id "ENSG00000172915";
chr13	StringTie	exon	35646259	35646348	1000	+	.	gene_id "MSTRG.48560"; transcript_id "ENST00000379939"; exon_number "49"; gene_name "NBEA"; ref_gene_id "ENSG00000172915";
chr13	StringTie	exon	35649655	35649847	1000	+	.	gene_id "MSTRG.48560"; transcript_id "ENST00000379939"; exon_number "50"; gene_name "NBEA"; ref_gene_id "ENSG00000172915";
chr13	StringTie	exon	35651805	35651876	1000	+	.	gene_id "MSTRG.48560"; transcript_id "ENST00000379939"; exon_number "51"; gene_name "NBEA"; ref_gene_id "ENSG00000172915";
chr13	StringTie	exon	35654855	35655010	1000	+	.	gene_id "MSTRG.48560"; transcript_id "ENST00000379939"; exon_number "52"; gene_name "NBEA"; ref_gene_id "ENSG00000172915";
chr13	StringTie	exon	35655579	35655749	1000	+	.	gene_id "MSTRG.48560"; transcript_id "ENST00000379939"; exon_number "53"; gene_name "NBEA"; ref_gene_id "ENSG00000172915";
chr13	StringTie	exon	35665085	35665186	1000	+	.	gene_id "MSTRG.48560"; transcript_id "ENST00000379939"; exon_number "54"; gene_name "NBEA"; ref_gene_id "ENSG00000172915";
chr13	StringTie	exon	35667374	35667570	1000	+	.	gene_id "MSTRG.48560"; transcript_id "ENST00000379939"; exon_number "55"; gene_name "NBEA"; ref_gene_id "ENSG00000172915";
chr13	StringTie	exon	35668368	35668519	1000	+	.	gene_id "MSTRG.48560"; transcript_id "ENST00000379939"; exon_number "56"; gene_name "NBEA"; ref_gene_id "ENSG00000172915";
chr13	StringTie	exon	35670901	35672736	1000	+	.	gene_id "MSTRG.48560"; transcript_id "ENST00000379939"; exon_number "57"; gene_name "NBEA"; ref_gene_id "ENSG00000172915";
chr13	StringTie	transcript	34942287	35672735	1000	+	.	gene_id "MSTRG.48560"; transcript_id "ENST00000400445"; gene_name "NBEA"; ref_gene_id "ENSG00000172915";
chr13	StringTie	exon	34942287	34943114	1000	+	.	gene_id "MSTRG.48560"; transcript_id "ENST00000400445"; exon_number "1"; gene_name "NBEA"; ref_gene_id "ENSG00000172915";
chr13	StringTie	exon	35040933	35041164	1000	+	.	gene_id "MSTRG.48560"; transcript_id "ENST00000400445"; exon_number "2"; gene_name "NBEA"; ref_gene_id "ENSG00000172915";
chr13	StringTie	exon	35044947	35045047	1000	+	.	gene_id "MSTRG.48560"; transcript_id "ENST00000400445"; exon_number "3"; gene_name "NBEA"; ref_gene_id "ENSG00000172915";
chr13	StringTie	exon	35045306	35045401	1000	+	.	gene_id "MSTRG.48560"; transcript_id "ENST00000400445"; exon_number "4"; gene_name "NBEA"; ref_gene_id "ENSG00000172915";
chr13	StringTie	exon	35048563	35048684	1000	+	.	gene_id "MSTRG.48560"; transcript_id "ENST00000400445"; exon_number "5"; gene_name "NBEA"; ref_gene_id "ENSG00000172915";
chr13	StringTie	exon	35050269	35050395	1000	+	.	gene_id "MSTRG.48560"; transcript_id "ENST00000400445"; exon_number "6"; gene_name "NBEA"; ref_gene_id "ENSG00000172915";
chr13	StringTie	exon	35056010	35056129	1000	+	.	gene_id "MSTRG.48560"; transcript_id "ENST00000400445"; exon_number "7"; gene_name "NBEA"; ref_gene_id "ENSG00000172915";
chr13	StringTie	exon	35058717	35058863	1000	+	.	gene_id "MSTRG.48560"; transcript_id "ENST00000400445"; exon_number "8"; gene_name "NBEA"; ref_gene_id "ENSG00000172915";
chr13	StringTie	exon	35069908	35070105	1000	+	.	gene_id "MSTRG.48560"; transcript_id "ENST00000400445"; exon_number "9"; gene_name "NBEA"; ref_gene_id "ENSG00000172915";
chr13	StringTie	exon	35070719	35070852	1000	+	.	gene_id "MSTRG.48560"; transcript_id "ENST00000400445"; exon_number "10"; gene_name "NBEA"; ref_gene_id "ENSG00000172915";
chr13	StringTie	exon	35098297	35098405	1000	+	.	gene_id "MSTRG.48560"; transcript_id "ENST00000400445"; exon_number "11"; gene_name "NBEA"; ref_gene_id "ENSG00000172915";
chr13	StringTie	exon	35109290	35109442	1000	+	.	gene_id "MSTRG.48560"; transcript_id "ENST00000400445"; exon_number "12"; gene_name "NBEA"; ref_gene_id "ENSG00000172915";
chr13	StringTie	exon	35110810	35110978	1000	+	.	gene_id "MSTRG.48560"; transcript_id "ENST00000400445"; exon_number "13"; gene_name "NBEA"; ref_gene_id "ENSG00000172915";
chr13	StringTie	exon	35117414	35117493	1000	+	.	gene_id "MSTRG.48560"; transcript_id "ENST00000400445"; exon_number "14"; gene_name "NBEA"; ref_gene_id "ENSG00000172915";
chr13	StringTie	exon	35118228	35118290	1000	+	.	gene_id "MSTRG.48560"; transcript_id "ENST00000400445"; exon_number "15"; gene_name "NBEA"; ref_gene_id "ENSG00000172915";
chr13	StringTie	exon	35118377	35118474	1000	+	.	gene_id "MSTRG.48560"; transcript_id "ENST00000400445"; exon_number "16"; gene_name "NBEA"; ref_gene_id "ENSG00000172915";
chr13	StringTie	exon	35123482	35123574	1000	+	.	gene_id "MSTRG.48560"; transcript_id "ENST00000400445"; exon_number "17"; gene_name "NBEA"; ref_gene_id "ENSG00000172915";
chr13	StringTie	exon	35142269	35142377	1000	+	.	gene_id "MSTRG.48560"; transcript_id "ENST00000400445"; exon_number "18"; gene_name "NBEA"; ref_gene_id "ENSG00000172915";
chr13	StringTie	exon	35155774	35155855	1000	+	.	gene_id "MSTRG.48560"; transcript_id "ENST00000400445"; exon_number "19"; gene_name "NBEA"; ref_gene_id "ENSG00000172915";
chr13	StringTie	exon	35156083	35156206	1000	+	.	gene_id "MSTRG.48560"; transcript_id "ENST00000400445"; exon_number "20"; gene_name "NBEA"; ref_gene_id "ENSG00000172915";
chr13	StringTie	exon	35157078	35157270	1000	+	.	gene_id "MSTRG.48560"; transcript_id "ENST00000400445"; exon_number "21"; gene_name "NBEA"; ref_gene_id "ENSG00000172915";
chr13	StringTie	exon	35159016	35160032	1000	+	.	gene_id "MSTRG.48560"; transcript_id "ENST00000400445"; exon_number "22"; gene_name "NBEA"; ref_gene_id "ENSG00000172915";
chr13	StringTie	exon	35161750	35161967	1000	+	.	gene_id "MSTRG.48560"; transcript_id "ENST00000400445"; exon_number "23"; gene_name "NBEA"; ref_gene_id "ENSG00000172915";
chr13	StringTie	exon	35164356	35164509	1000	+	.	gene_id "MSTRG.48560"; transcript_id "ENST00000400445"; exon_number "24"; gene_name "NBEA"; ref_gene_id "ENSG00000172915";
chr13	StringTie	exon	35168987	35168995	1000	+	.	gene_id "MSTRG.48560"; transcript_id "ENST00000400445"; exon_number "25"; gene_name "NBEA"; ref_gene_id "ENSG00000172915";
chr13	StringTie	exon	35171272	35171452	1000	+	.	gene_id "MSTRG.48560"; transcript_id "ENST00000400445"; exon_number "26"; gene_name "NBEA"; ref_gene_id "ENSG00000172915";
chr13	StringTie	exon	35173464	35173594	1000	+	.	gene_id "MSTRG.48560"; transcript_id "ENST00000400445"; exon_number "27"; gene_name "NBEA"; ref_gene_id "ENSG00000172915";
chr13	StringTie	exon	35176996	35177103	1000	+	.	gene_id "MSTRG.48560"; transcript_id "ENST00000400445"; exon_number "28"; gene_name "NBEA"; ref_gene_id "ENSG00000172915";
chr13	StringTie	exon	35182360	35182528	1000	+	.	gene_id "MSTRG.48560"; transcript_id "ENST00000400445"; exon_number "29"; gene_name "NBEA"; ref_gene_id "ENSG00000172915";
chr13	StringTie	exon	35183976	35184071	1000	+	.	gene_id "MSTRG.48560"; transcript_id "ENST00000400445"; exon_number "30"; gene_name "NBEA"; ref_gene_id "ENSG00000172915";
chr13	StringTie	exon	35195864	35196302	1000	+	.	gene_id "MSTRG.48560"; transcript_id "ENST00000400445"; exon_number "31"; gene_name "NBEA"; ref_gene_id "ENSG00000172915";
chr13	StringTie	exon	35208700	35208854	1000	+	.	gene_id "MSTRG.48560"; transcript_id "ENST00000400445"; exon_number "32"; gene_name "NBEA"; ref_gene_id "ENSG00000172915";
chr13	StringTie	exon	35211053	35211179	1000	+	.	gene_id "MSTRG.48560"; transcript_id "ENST00000400445"; exon_number "33"; gene_name "NBEA"; ref_gene_id "ENSG00000172915";
chr13	StringTie	exon	35232492	35232619	1000	+	.	gene_id "MSTRG.48560"; transcript_id "ENST00000400445"; exon_number "34"; gene_name "NBEA"; ref_gene_id "ENSG00000172915";
chr13	StringTie	exon	35290389	35290450	1000	+	.	gene_id "MSTRG.48560"; transcript_id "ENST00000400445"; exon_number "35"; gene_name "NBEA"; ref_gene_id "ENSG00000172915";
chr13	StringTie	exon	35309528	35309592	1000	+	.	gene_id "MSTRG.48560"; transcript_id "ENST00000400445"; exon_number "36"; gene_name "NBEA"; ref_gene_id "ENSG00000172915";
chr13	StringTie	exon	35349108	35349216	1000	+	.	gene_id "MSTRG.48560"; transcript_id "ENST00000400445"; exon_number "37"; gene_name "NBEA"; ref_gene_id "ENSG00000172915";
chr13	StringTie	exon	35352157	35352323	1000	+	.	gene_id "MSTRG.48560"; transcript_id "ENST00000400445"; exon_number "38"; gene_name "NBEA"; ref_gene_id "ENSG00000172915";
chr13	StringTie	exon	35432269	35432393	1000	+	.	gene_id "MSTRG.48560"; transcript_id "ENST00000400445"; exon_number "39"; gene_name "NBEA"; ref_gene_id "ENSG00000172915";
chr13	StringTie	exon	35452092	35452235	1000	+	.	gene_id "MSTRG.48560"; transcript_id "ENST00000400445"; exon_number "40"; gene_name "NBEA"; ref_gene_id "ENSG00000172915";
chr13	StringTie	exon	35472400	35472536	1000	+	.	gene_id "MSTRG.48560"; transcript_id "ENST00000400445"; exon_number "41"; gene_name "NBEA"; ref_gene_id "ENSG00000172915";
chr13	StringTie	exon	35550477	35550594	1000	+	.	gene_id "MSTRG.48560"; transcript_id "ENST00000400445"; exon_number "42"; gene_name "NBEA"; ref_gene_id "ENSG00000172915";
chr13	StringTie	exon	35550930	35551032	1000	+	.	gene_id "MSTRG.48560"; transcript_id "ENST00000400445"; exon_number "43"; gene_name "NBEA"; ref_gene_id "ENSG00000172915";
chr13	StringTie	exon	35554987	35555102	1000	+	.	gene_id "MSTRG.48560"; transcript_id "ENST00000400445"; exon_number "44"; gene_name "NBEA"; ref_gene_id "ENSG00000172915";
chr13	StringTie	exon	35566905	35567017	1000	+	.	gene_id "MSTRG.48560"; transcript_id "ENST00000400445"; exon_number "45"; gene_name "NBEA"; ref_gene_id "ENSG00000172915";
chr13	StringTie	exon	35583898	35584038	1000	+	.	gene_id "MSTRG.48560"; transcript_id "ENST00000400445"; exon_number "46"; gene_name "NBEA"; ref_gene_id "ENSG00000172915";
chr13	StringTie	exon	35593328	35593447	1000	+	.	gene_id "MSTRG.48560"; transcript_id "ENST00000400445"; exon_number "47"; gene_name "NBEA"; ref_gene_id "ENSG00000172915";
chr13	StringTie	exon	35606426	35606578	1000	+	.	gene_id "MSTRG.48560"; transcript_id "ENST00000400445"; exon_number "48"; gene_name "NBEA"; ref_gene_id "ENSG00000172915";
chr13	StringTie	exon	35628081	35628248	1000	+	.	gene_id "MSTRG.48560"; transcript_id "ENST00000400445"; exon_number "49"; gene_name "NBEA"; ref_gene_id "ENSG00000172915";
chr13	StringTie	exon	35646259	35646348	1000	+	.	gene_id "MSTRG.48560"; transcript_id "ENST00000400445"; exon_number "50"; gene_name "NBEA"; ref_gene_id "ENSG00000172915";
chr13	StringTie	exon	35649655	35649847	1000	+	.	gene_id "MSTRG.48560"; transcript_id "ENST00000400445"; exon_number "51"; gene_name "NBEA"; ref_gene_id "ENSG00000172915";
chr13	StringTie	exon	35651805	35651876	1000	+	.	gene_id "MSTRG.48560"; transcript_id "ENST00000400445"; exon_number "52"; gene_name "NBEA"; ref_gene_id "ENSG00000172915";
chr13	StringTie	exon	35654855	35655010	1000	+	.	gene_id "MSTRG.48560"; transcript_id "ENST00000400445"; exon_number "53"; gene_name "NBEA"; ref_gene_id "ENSG00000172915";
chr13	StringTie	exon	35655579	35655749	1000	+	.	gene_id "MSTRG.48560"; transcript_id "ENST00000400445"; exon_number "54"; gene_name "NBEA"; ref_gene_id "ENSG00000172915";
chr13	StringTie	exon	35665085	35665186	1000	+	.	gene_id "MSTRG.48560"; transcript_id "ENST00000400445"; exon_number "55"; gene_name "NBEA"; ref_gene_id "ENSG00000172915";
chr13	StringTie	exon	35667374	35667570	1000	+	.	gene_id "MSTRG.48560"; transcript_id "ENST00000400445"; exon_number "56"; gene_name "NBEA"; ref_gene_id "ENSG00000172915";
chr13	StringTie	exon	35668368	35668519	1000	+	.	gene_id "MSTRG.48560"; transcript_id "ENST00000400445"; exon_number "57"; gene_name "NBEA"; ref_gene_id "ENSG00000172915";
chr13	StringTie	exon	35670901	35672735	1000	+	.	gene_id "MSTRG.48560"; transcript_id "ENST00000400445"; exon_number "58"; gene_name "NBEA"; ref_gene_id "ENSG00000172915";
chr13	StringTie	transcript	35251070	35251829	1000	+	.	gene_id "MSTRG.48560"; transcript_id "ENST00000453244"; gene_name "PHBP13"; ref_gene_id "ENSG00000234835";
chr13	StringTie	exon	35251070	35251829	1000	+	.	gene_id "MSTRG.48560"; transcript_id "ENST00000453244"; exon_number "1"; gene_name "PHBP13"; ref_gene_id "ENSG00000234835";
chr13	StringTie	transcript	35671050	35673022	1000	+	.	gene_id "MSTRG.48560"; transcript_id "ENST00000461581"; gene_name "NBEA"; ref_gene_id "ENSG00000172915";
chr13	StringTie	exon	35671050	35671234	1000	+	.	gene_id "MSTRG.48560"; transcript_id "ENST00000461581"; exon_number "1"; gene_name "NBEA"; ref_gene_id "ENSG00000172915";
chr13	StringTie	exon	35672798	35673022	1000	+	.	gene_id "MSTRG.48560"; transcript_id "ENST00000461581"; exon_number "2"; gene_name "NBEA"; ref_gene_id "ENSG00000172915";
chr13	StringTie	transcript	35069952	35070965	1000	+	.	gene_id "MSTRG.48560"; transcript_id "ENST00000497540"; gene_name "NBEA"; ref_gene_id "ENSG00000172915";
chr13	StringTie	exon	35069952	35070105	1000	+	.	gene_id "MSTRG.48560"; transcript_id "ENST00000497540"; exon_number "1"; gene_name "NBEA"; ref_gene_id "ENSG00000172915";
chr13	StringTie	exon	35070719	35070965	1000	+	.	gene_id "MSTRG.48560"; transcript_id "ENST00000497540"; exon_number "2"; gene_name "NBEA"; ref_gene_id "ENSG00000172915";
chr13	StringTie	transcript	35476749	35672735	1000	+	.	gene_id "MSTRG.48560"; transcript_id "ENST00000537702"; gene_name "NBEA"; ref_gene_id "ENSG00000172915";
chr13	StringTie	exon	35476749	35476837	1000	+	.	gene_id "MSTRG.48560"; transcript_id "ENST00000537702"; exon_number "1"; gene_name "NBEA"; ref_gene_id "ENSG00000172915";
chr13	StringTie	exon	35550477	35550594	1000	+	.	gene_id "MSTRG.48560"; transcript_id "ENST00000537702"; exon_number "2"; gene_name "NBEA"; ref_gene_id "ENSG00000172915";
chr13	StringTie	exon	35550930	35551032	1000	+	.	gene_id "MSTRG.48560"; transcript_id "ENST00000537702"; exon_number "3"; gene_name "NBEA"; ref_gene_id "ENSG00000172915";
chr13	StringTie	exon	35554987	35555102	1000	+	.	gene_id "MSTRG.48560"; transcript_id "ENST00000537702"; exon_number "4"; gene_name "NBEA"; ref_gene_id "ENSG00000172915";
chr13	StringTie	exon	35566905	35567017	1000	+	.	gene_id "MSTRG.48560"; transcript_id "ENST00000537702"; exon_number "5"; gene_name "NBEA"; ref_gene_id "ENSG00000172915";
chr13	StringTie	exon	35583898	35584038	1000	+	.	gene_id "MSTRG.48560"; transcript_id "ENST00000537702"; exon_number "6"; gene_name "NBEA"; ref_gene_id "ENSG00000172915";
chr13	StringTie	exon	35593328	35593447	1000	+	.	gene_id "MSTRG.48560"; transcript_id "ENST00000537702"; exon_number "7"; gene_name "NBEA"; ref_gene_id "ENSG00000172915";
chr13	StringTie	exon	35606426	35606578	1000	+	.	gene_id "MSTRG.48560"; transcript_id "ENST00000537702"; exon_number "8"; gene_name "NBEA"; ref_gene_id "ENSG00000172915";
chr13	StringTie	exon	35628081	35628248	1000	+	.	gene_id "MSTRG.48560"; transcript_id "ENST00000537702"; exon_number "9"; gene_name "NBEA"; ref_gene_id "ENSG00000172915";
chr13	StringTie	exon	35646259	35646348	1000	+	.	gene_id "MSTRG.48560"; transcript_id "ENST00000537702"; exon_number "10"; gene_name "NBEA"; ref_gene_id "ENSG00000172915";
chr13	StringTie	exon	35649655	35649847	1000	+	.	gene_id "MSTRG.48560"; transcript_id "ENST00000537702"; exon_number "11"; gene_name "NBEA"; ref_gene_id "ENSG00000172915";
chr13	StringTie	exon	35651805	35651876	1000	+	.	gene_id "MSTRG.48560"; transcript_id "ENST00000537702"; exon_number "12"; gene_name "NBEA"; ref_gene_id "ENSG00000172915";
chr13	StringTie	exon	35654855	35655010	1000	+	.	gene_id "MSTRG.48560"; transcript_id "ENST00000537702"; exon_number "13"; gene_name "NBEA"; ref_gene_id "ENSG00000172915";
chr13	StringTie	exon	35655579	35655749	1000	+	.	gene_id "MSTRG.48560"; transcript_id "ENST00000537702"; exon_number "14"; gene_name "NBEA"; ref_gene_id "ENSG00000172915";
chr13	StringTie	exon	35665085	35665186	1000	+	.	gene_id "MSTRG.48560"; transcript_id "ENST00000537702"; exon_number "15"; gene_name "NBEA"; ref_gene_id "ENSG00000172915";
chr13	StringTie	exon	35667374	35667570	1000	+	.	gene_id "MSTRG.48560"; transcript_id "ENST00000537702"; exon_number "16"; gene_name "NBEA"; ref_gene_id "ENSG00000172915";
chr13	StringTie	exon	35668368	35668519	1000	+	.	gene_id "MSTRG.48560"; transcript_id "ENST00000537702"; exon_number "17"; gene_name "NBEA"; ref_gene_id "ENSG00000172915";
chr13	StringTie	exon	35670901	35672735	1000	+	.	gene_id "MSTRG.48560"; transcript_id "ENST00000537702"; exon_number "18"; gene_name "NBEA"; ref_gene_id "ENSG00000172915";
chr13	StringTie	transcript	34942319	35672735	1000	+	.	gene_id "MSTRG.48560"; transcript_id "ENST00000629018"; gene_name "NBEA"; ref_gene_id "ENSG00000172915";
chr13	StringTie	exon	34942319	34942363	1000	+	.	gene_id "MSTRG.48560"; transcript_id "ENST00000629018"; exon_number "1"; gene_name "NBEA"; ref_gene_id "ENSG00000172915";
chr13	StringTie	exon	34942660	34943114	1000	+	.	gene_id "MSTRG.48560"; transcript_id "ENST00000629018"; exon_number "2"; gene_name "NBEA"; ref_gene_id "ENSG00000172915";
chr13	StringTie	exon	35040933	35041164	1000	+	.	gene_id "MSTRG.48560"; transcript_id "ENST00000629018"; exon_number "3"; gene_name "NBEA"; ref_gene_id "ENSG00000172915";
chr13	StringTie	exon	35044947	35045047	1000	+	.	gene_id "MSTRG.48560"; transcript_id "ENST00000629018"; exon_number "4"; gene_name "NBEA"; ref_gene_id "ENSG00000172915";
chr13	StringTie	exon	35045306	35045401	1000	+	.	gene_id "MSTRG.48560"; transcript_id "ENST00000629018"; exon_number "5"; gene_name "NBEA"; ref_gene_id "ENSG00000172915";
chr13	StringTie	exon	35048563	35048684	1000	+	.	gene_id "MSTRG.48560"; transcript_id "ENST00000629018"; exon_number "6"; gene_name "NBEA"; ref_gene_id "ENSG00000172915";
chr13	StringTie	exon	35050269	35050395	1000	+	.	gene_id "MSTRG.48560"; transcript_id "ENST00000629018"; exon_number "7"; gene_name "NBEA"; ref_gene_id "ENSG00000172915";
chr13	StringTie	exon	35056010	35056129	1000	+	.	gene_id "MSTRG.48560"; transcript_id "ENST00000629018"; exon_number "8"; gene_name "NBEA"; ref_gene_id "ENSG00000172915";
chr13	StringTie	exon	35058717	35058863	1000	+	.	gene_id "MSTRG.48560"; transcript_id "ENST00000629018"; exon_number "9"; gene_name "NBEA"; ref_gene_id "ENSG00000172915";
chr13	StringTie	exon	35069908	35070105	1000	+	.	gene_id "MSTRG.48560"; transcript_id "ENST00000629018"; exon_number "10"; gene_name "NBEA"; ref_gene_id "ENSG00000172915";
chr13	StringTie	exon	35070719	35070852	1000	+	.	gene_id "MSTRG.48560"; transcript_id "ENST00000629018"; exon_number "11"; gene_name "NBEA"; ref_gene_id "ENSG00000172915";
chr13	StringTie	exon	35098297	35098405	1000	+	.	gene_id "MSTRG.48560"; transcript_id "ENST00000629018"; exon_number "12"; gene_name "NBEA"; ref_gene_id "ENSG00000172915";
chr13	StringTie	exon	35109290	35109442	1000	+	.	gene_id "MSTRG.48560"; transcript_id "ENST00000629018"; exon_number "13"; gene_name "NBEA"; ref_gene_id "ENSG00000172915";
chr13	StringTie	exon	35110810	35110978	1000	+	.	gene_id "MSTRG.48560"; transcript_id "ENST00000629018"; exon_number "14"; gene_name "NBEA"; ref_gene_id "ENSG00000172915";
chr13	StringTie	exon	35117414	35117493	1000	+	.	gene_id "MSTRG.48560"; transcript_id "ENST00000629018"; exon_number "15"; gene_name "NBEA"; ref_gene_id "ENSG00000172915";
chr13	StringTie	exon	35118228	35118290	1000	+	.	gene_id "MSTRG.48560"; transcript_id "ENST00000629018"; exon_number "16"; gene_name "NBEA"; ref_gene_id "ENSG00000172915";
chr13	StringTie	exon	35118377	35118474	1000	+	.	gene_id "MSTRG.48560"; transcript_id "ENST00000629018"; exon_number "17"; gene_name "NBEA"; ref_gene_id "ENSG00000172915";
chr13	StringTie	exon	35123482	35123574	1000	+	.	gene_id "MSTRG.48560"; transcript_id "ENST00000629018"; exon_number "18"; gene_name "NBEA"; ref_gene_id "ENSG00000172915";
chr13	StringTie	exon	35142269	35142377	1000	+	.	gene_id "MSTRG.48560"; transcript_id "ENST00000629018"; exon_number "19"; gene_name "NBEA"; ref_gene_id "ENSG00000172915";
chr13	StringTie	exon	35155774	35155855	1000	+	.	gene_id "MSTRG.48560"; transcript_id "ENST00000629018"; exon_number "20"; gene_name "NBEA"; ref_gene_id "ENSG00000172915";
chr13	StringTie	exon	35156083	35156206	1000	+	.	gene_id "MSTRG.48560"; transcript_id "ENST00000629018"; exon_number "21"; gene_name "NBEA"; ref_gene_id "ENSG00000172915";
chr13	StringTie	exon	35157078	35157270	1000	+	.	gene_id "MSTRG.48560"; transcript_id "ENST00000629018"; exon_number "22"; gene_name "NBEA"; ref_gene_id "ENSG00000172915";
chr13	StringTie	exon	35159016	35160032	1000	+	.	gene_id "MSTRG.48560"; transcript_id "ENST00000629018"; exon_number "23"; gene_name "NBEA"; ref_gene_id "ENSG00000172915";
chr13	StringTie	exon	35161750	35161967	1000	+	.	gene_id "MSTRG.48560"; transcript_id "ENST00000629018"; exon_number "24"; gene_name "NBEA"; ref_gene_id "ENSG00000172915";
chr13	StringTie	exon	35164356	35164513	1000	+	.	gene_id "MSTRG.48560"; transcript_id "ENST00000629018"; exon_number "25"; gene_name "NBEA"; ref_gene_id "ENSG00000172915";
chr13	StringTie	exon	35171091	35171095	1000	+	.	gene_id "MSTRG.48560"; transcript_id "ENST00000629018"; exon_number "26"; gene_name "NBEA"; ref_gene_id "ENSG00000172915";
chr13	StringTie	exon	35171272	35171452	1000	+	.	gene_id "MSTRG.48560"; transcript_id "ENST00000629018"; exon_number "27"; gene_name "NBEA"; ref_gene_id "ENSG00000172915";
chr13	StringTie	exon	35173464	35173594	1000	+	.	gene_id "MSTRG.48560"; transcript_id "ENST00000629018"; exon_number "28"; gene_name "NBEA"; ref_gene_id "ENSG00000172915";
chr13	StringTie	exon	35176996	35177103	1000	+	.	gene_id "MSTRG.48560"; transcript_id "ENST00000629018"; exon_number "29"; gene_name "NBEA"; ref_gene_id "ENSG00000172915";
chr13	StringTie	exon	35182360	35182528	1000	+	.	gene_id "MSTRG.48560"; transcript_id "ENST00000629018"; exon_number "30"; gene_name "NBEA"; ref_gene_id "ENSG00000172915";
chr13	StringTie	exon	35183976	35184071	1000	+	.	gene_id "MSTRG.48560"; transcript_id "ENST00000629018"; exon_number "31"; gene_name "NBEA"; ref_gene_id "ENSG00000172915";
chr13	StringTie	exon	35195864	35196302	1000	+	.	gene_id "MSTRG.48560"; transcript_id "ENST00000629018"; exon_number "32"; gene_name "NBEA"; ref_gene_id "ENSG00000172915";
chr13	StringTie	exon	35208700	35208854	1000	+	.	gene_id "MSTRG.48560"; transcript_id "ENST00000629018"; exon_number "33"; gene_name "NBEA"; ref_gene_id "ENSG00000172915";
chr13	StringTie	exon	35211053	35211179	1000	+	.	gene_id "MSTRG.48560"; transcript_id "ENST00000629018"; exon_number "34"; gene_name "NBEA"; ref_gene_id "ENSG00000172915";
chr13	StringTie	exon	35232492	35232619	1000	+	.	gene_id "MSTRG.48560"; transcript_id "ENST00000629018"; exon_number "35"; gene_name "NBEA"; ref_gene_id "ENSG00000172915";
chr13	StringTie	exon	35290389	35290450	1000	+	.	gene_id "MSTRG.48560"; transcript_id "ENST00000629018"; exon_number "36"; gene_name "NBEA"; ref_gene_id "ENSG00000172915";
chr13	StringTie	exon	35309528	35309592	1000	+	.	gene_id "MSTRG.48560"; transcript_id "ENST00000629018"; exon_number "37"; gene_name "NBEA"; ref_gene_id "ENSG00000172915";
chr13	StringTie	exon	35349108	35349216	1000	+	.	gene_id "MSTRG.48560"; transcript_id "ENST00000629018"; exon_number "38"; gene_name "NBEA"; ref_gene_id "ENSG00000172915";
chr13	StringTie	exon	35352157	35352323	1000	+	.	gene_id "MSTRG.48560"; transcript_id "ENST00000629018"; exon_number "39"; gene_name "NBEA"; ref_gene_id "ENSG00000172915";
chr13	StringTie	exon	35432269	35432393	1000	+	.	gene_id "MSTRG.48560"; transcript_id "ENST00000629018"; exon_number "40"; gene_name "NBEA"; ref_gene_id "ENSG00000172915";
chr13	StringTie	exon	35452092	35452235	1000	+	.	gene_id "MSTRG.48560"; transcript_id "ENST00000629018"; exon_number "41"; gene_name "NBEA"; ref_gene_id "ENSG00000172915";
chr13	StringTie	exon	35472400	35472536	1000	+	.	gene_id "MSTRG.48560"; transcript_id "ENST00000629018"; exon_number "42"; gene_name "NBEA"; ref_gene_id "ENSG00000172915";
chr13	StringTie	exon	35550477	35550594	1000	+	.	gene_id "MSTRG.48560"; transcript_id "ENST00000629018"; exon_number "43"; gene_name "NBEA"; ref_gene_id "ENSG00000172915";
chr13	StringTie	exon	35550930	35551032	1000	+	.	gene_id "MSTRG.48560"; transcript_id "ENST00000629018"; exon_number "44"; gene_name "NBEA"; ref_gene_id "ENSG00000172915";
chr13	StringTie	exon	35554987	35555102	1000	+	.	gene_id "MSTRG.48560"; transcript_id "ENST00000629018"; exon_number "45"; gene_name "NBEA"; ref_gene_id "ENSG00000172915";
chr13	StringTie	exon	35566905	35567017	1000	+	.	gene_id "MSTRG.48560"; transcript_id "ENST00000629018"; exon_number "46"; gene_name "NBEA"; ref_gene_id "ENSG00000172915";
chr13	StringTie	exon	35583898	35584038	1000	+	.	gene_id "MSTRG.48560"; transcript_id "ENST00000629018"; exon_number "47"; gene_name "NBEA"; ref_gene_id "ENSG00000172915";
chr13	StringTie	exon	35593328	35593447	1000	+	.	gene_id "MSTRG.48560"; transcript_id "ENST00000629018"; exon_number "48"; gene_name "NBEA"; ref_gene_id "ENSG00000172915";
chr13	StringTie	exon	35606426	35606578	1000	+	.	gene_id "MSTRG.48560"; transcript_id "ENST00000629018"; exon_number "49"; gene_name "NBEA"; ref_gene_id "ENSG00000172915";
chr13	StringTie	exon	35628081	35628248	1000	+	.	gene_id "MSTRG.48560"; transcript_id "ENST00000629018"; exon_number "50"; gene_name "NBEA"; ref_gene_id "ENSG00000172915";
chr13	StringTie	exon	35646259	35646348	1000	+	.	gene_id "MSTRG.48560"; transcript_id "ENST00000629018"; exon_number "51"; gene_name "NBEA"; ref_gene_id "ENSG00000172915";
chr13	StringTie	exon	35649655	35649847	1000	+	.	gene_id "MSTRG.48560"; transcript_id "ENST00000629018"; exon_number "52"; gene_name "NBEA"; ref_gene_id "ENSG00000172915";
chr13	StringTie	exon	35651805	35651876	1000	+	.	gene_id "MSTRG.48560"; transcript_id "ENST00000629018"; exon_number "53"; gene_name "NBEA"; ref_gene_id "ENSG00000172915";
chr13	StringTie	exon	35654855	35655010	1000	+	.	gene_id "MSTRG.48560"; transcript_id "ENST00000629018"; exon_number "54"; gene_name "NBEA"; ref_gene_id "ENSG00000172915";
chr13	StringTie	exon	35655579	35655749	1000	+	.	gene_id "MSTRG.48560"; transcript_id "ENST00000629018"; exon_number "55"; gene_name "NBEA"; ref_gene_id "ENSG00000172915";
chr13	StringTie	exon	35665085	35665186	1000	+	.	gene_id "MSTRG.48560"; transcript_id "ENST00000629018"; exon_number "56"; gene_name "NBEA"; ref_gene_id "ENSG00000172915";
chr13	StringTie	exon	35667374	35667570	1000	+	.	gene_id "MSTRG.48560"; transcript_id "ENST00000629018"; exon_number "57"; gene_name "NBEA"; ref_gene_id "ENSG00000172915";
chr13	StringTie	exon	35668368	35668519	1000	+	.	gene_id "MSTRG.48560"; transcript_id "ENST00000629018"; exon_number "58"; gene_name "NBEA"; ref_gene_id "ENSG00000172915";
chr13	StringTie	exon	35670901	35672735	1000	+	.	gene_id "MSTRG.48560"; transcript_id "ENST00000629018"; exon_number "59"; gene_name "NBEA"; ref_gene_id "ENSG00000172915";
chr13	StringTie	transcript	34942196	34963131	1000	+	.	gene_id "MSTRG.48560"; transcript_id "MSTRG.48560.1";
chr13	StringTie	exon	34942196	34943114	1000	+	.	gene_id "MSTRG.48560"; transcript_id "MSTRG.48560.1"; exon_number "1";
chr13	StringTie	exon	34962734	34963131	1000	+	.	gene_id "MSTRG.48560"; transcript_id "MSTRG.48560.1"; exon_number "2";
chr13	StringTie	transcript	35025548	35251952	1000	+	.	gene_id "MSTRG.48560"; transcript_id "MSTRG.48560.10";
chr13	StringTie	exon	35025548	35025578	1000	+	.	gene_id "MSTRG.48560"; transcript_id "MSTRG.48560.10"; exon_number "1";
chr13	StringTie	exon	35040931	35041164	1000	+	.	gene_id "MSTRG.48560"; transcript_id "MSTRG.48560.10"; exon_number "2";
chr13	StringTie	exon	35044947	35045047	1000	+	.	gene_id "MSTRG.48560"; transcript_id "MSTRG.48560.10"; exon_number "3";
chr13	StringTie	exon	35045306	35045401	1000	+	.	gene_id "MSTRG.48560"; transcript_id "MSTRG.48560.10"; exon_number "4";
chr13	StringTie	exon	35048563	35048684	1000	+	.	gene_id "MSTRG.48560"; transcript_id "MSTRG.48560.10"; exon_number "5";
chr13	StringTie	exon	35050269	35050395	1000	+	.	gene_id "MSTRG.48560"; transcript_id "MSTRG.48560.10"; exon_number "6";
chr13	StringTie	exon	35056010	35056129	1000	+	.	gene_id "MSTRG.48560"; transcript_id "MSTRG.48560.10"; exon_number "7";
chr13	StringTie	exon	35058717	35058863	1000	+	.	gene_id "MSTRG.48560"; transcript_id "MSTRG.48560.10"; exon_number "8";
chr13	StringTie	exon	35069908	35070105	1000	+	.	gene_id "MSTRG.48560"; transcript_id "MSTRG.48560.10"; exon_number "9";
chr13	StringTie	exon	35070719	35070852	1000	+	.	gene_id "MSTRG.48560"; transcript_id "MSTRG.48560.10"; exon_number "10";
chr13	StringTie	exon	35095996	35096101	1000	+	.	gene_id "MSTRG.48560"; transcript_id "MSTRG.48560.10"; exon_number "11";
chr13	StringTie	exon	35098297	35098405	1000	+	.	gene_id "MSTRG.48560"; transcript_id "MSTRG.48560.10"; exon_number "12";
chr13	StringTie	exon	35109290	35109442	1000	+	.	gene_id "MSTRG.48560"; transcript_id "MSTRG.48560.10"; exon_number "13";
chr13	StringTie	exon	35110810	35110978	1000	+	.	gene_id "MSTRG.48560"; transcript_id "MSTRG.48560.10"; exon_number "14";
chr13	StringTie	exon	35117414	35117493	1000	+	.	gene_id "MSTRG.48560"; transcript_id "MSTRG.48560.10"; exon_number "15";
chr13	StringTie	exon	35118228	35118290	1000	+	.	gene_id "MSTRG.48560"; transcript_id "MSTRG.48560.10"; exon_number "16";
chr13	StringTie	exon	35118377	35118474	1000	+	.	gene_id "MSTRG.48560"; transcript_id "MSTRG.48560.10"; exon_number "17";
chr13	StringTie	exon	35123482	35123574	1000	+	.	gene_id "MSTRG.48560"; transcript_id "MSTRG.48560.10"; exon_number "18";
chr13	StringTie	exon	35142269	35142377	1000	+	.	gene_id "MSTRG.48560"; transcript_id "MSTRG.48560.10"; exon_number "19";
chr13	StringTie	exon	35155774	35155855	1000	+	.	gene_id "MSTRG.48560"; transcript_id "MSTRG.48560.10"; exon_number "20";
chr13	StringTie	exon	35156083	35156206	1000	+	.	gene_id "MSTRG.48560"; transcript_id "MSTRG.48560.10"; exon_number "21";
chr13	StringTie	exon	35157078	35157270	1000	+	.	gene_id "MSTRG.48560"; transcript_id "MSTRG.48560.10"; exon_number "22";
chr13	StringTie	exon	35159016	35160032	1000	+	.	gene_id "MSTRG.48560"; transcript_id "MSTRG.48560.10"; exon_number "23";
chr13	StringTie	exon	35161750	35161967	1000	+	.	gene_id "MSTRG.48560"; transcript_id "MSTRG.48560.10"; exon_number "24";
chr13	StringTie	exon	35164356	35164509	1000	+	.	gene_id "MSTRG.48560"; transcript_id "MSTRG.48560.10"; exon_number "25";
chr13	StringTie	exon	35168987	35168995	1000	+	.	gene_id "MSTRG.48560"; transcript_id "MSTRG.48560.10"; exon_number "26";
chr13	StringTie	exon	35171272	35171452	1000	+	.	gene_id "MSTRG.48560"; transcript_id "MSTRG.48560.10"; exon_number "27";
chr13	StringTie	exon	35173464	35173594	1000	+	.	gene_id "MSTRG.48560"; transcript_id "MSTRG.48560.10"; exon_number "28";
chr13	StringTie	exon	35176996	35177103	1000	+	.	gene_id "MSTRG.48560"; transcript_id "MSTRG.48560.10"; exon_number "29";
chr13	StringTie	exon	35182360	35182528	1000	+	.	gene_id "MSTRG.48560"; transcript_id "MSTRG.48560.10"; exon_number "30";
chr13	StringTie	exon	35183976	35184071	1000	+	.	gene_id "MSTRG.48560"; transcript_id "MSTRG.48560.10"; exon_number "31";
chr13	StringTie	exon	35195864	35196302	1000	+	.	gene_id "MSTRG.48560"; transcript_id "MSTRG.48560.10"; exon_number "32";
chr13	StringTie	exon	35208700	35208836	1000	+	.	gene_id "MSTRG.48560"; transcript_id "MSTRG.48560.10"; exon_number "33";
chr13	StringTie	exon	35211053	35211179	1000	+	.	gene_id "MSTRG.48560"; transcript_id "MSTRG.48560.10"; exon_number "34";
chr13	StringTie	exon	35232492	35232619	1000	+	.	gene_id "MSTRG.48560"; transcript_id "MSTRG.48560.10"; exon_number "35";
chr13	StringTie	exon	35251409	35251952	1000	+	.	gene_id "MSTRG.48560"; transcript_id "MSTRG.48560.10"; exon_number "36";
chr13	StringTie	transcript	35026102	35252844	1000	+	.	gene_id "MSTRG.48560"; transcript_id "MSTRG.48560.11";
chr13	StringTie	exon	35026102	35026222	1000	+	.	gene_id "MSTRG.48560"; transcript_id "MSTRG.48560.11"; exon_number "1";
chr13	StringTie	exon	35040933	35041164	1000	+	.	gene_id "MSTRG.48560"; transcript_id "MSTRG.48560.11"; exon_number "2";
chr13	StringTie	exon	35044947	35045047	1000	+	.	gene_id "MSTRG.48560"; transcript_id "MSTRG.48560.11"; exon_number "3";
chr13	StringTie	exon	35045306	35045401	1000	+	.	gene_id "MSTRG.48560"; transcript_id "MSTRG.48560.11"; exon_number "4";
chr13	StringTie	exon	35048563	35048684	1000	+	.	gene_id "MSTRG.48560"; transcript_id "MSTRG.48560.11"; exon_number "5";
chr13	StringTie	exon	35050269	35050395	1000	+	.	gene_id "MSTRG.48560"; transcript_id "MSTRG.48560.11"; exon_number "6";
chr13	StringTie	exon	35056010	35056129	1000	+	.	gene_id "MSTRG.48560"; transcript_id "MSTRG.48560.11"; exon_number "7";
chr13	StringTie	exon	35058717	35058863	1000	+	.	gene_id "MSTRG.48560"; transcript_id "MSTRG.48560.11"; exon_number "8";
chr13	StringTie	exon	35069908	35070105	1000	+	.	gene_id "MSTRG.48560"; transcript_id "MSTRG.48560.11"; exon_number "9";
chr13	StringTie	exon	35070719	35070852	1000	+	.	gene_id "MSTRG.48560"; transcript_id "MSTRG.48560.11"; exon_number "10";
chr13	StringTie	exon	35098297	35098405	1000	+	.	gene_id "MSTRG.48560"; transcript_id "MSTRG.48560.11"; exon_number "11";
chr13	StringTie	exon	35109290	35109442	1000	+	.	gene_id "MSTRG.48560"; transcript_id "MSTRG.48560.11"; exon_number "12";
chr13	StringTie	exon	35110810	35110978	1000	+	.	gene_id "MSTRG.48560"; transcript_id "MSTRG.48560.11"; exon_number "13";
chr13	StringTie	exon	35117414	35117493	1000	+	.	gene_id "MSTRG.48560"; transcript_id "MSTRG.48560.11"; exon_number "14";
chr13	StringTie	exon	35118228	35118290	1000	+	.	gene_id "MSTRG.48560"; transcript_id "MSTRG.48560.11"; exon_number "15";
chr13	StringTie	exon	35118377	35118474	1000	+	.	gene_id "MSTRG.48560"; transcript_id "MSTRG.48560.11"; exon_number "16";
chr13	StringTie	exon	35123482	35123574	1000	+	.	gene_id "MSTRG.48560"; transcript_id "MSTRG.48560.11"; exon_number "17";
chr13	StringTie	exon	35142269	35142377	1000	+	.	gene_id "MSTRG.48560"; transcript_id "MSTRG.48560.11"; exon_number "18";
chr13	StringTie	exon	35155774	35155855	1000	+	.	gene_id "MSTRG.48560"; transcript_id "MSTRG.48560.11"; exon_number "19";
chr13	StringTie	exon	35156083	35156206	1000	+	.	gene_id "MSTRG.48560"; transcript_id "MSTRG.48560.11"; exon_number "20";
chr13	StringTie	exon	35157078	35157270	1000	+	.	gene_id "MSTRG.48560"; transcript_id "MSTRG.48560.11"; exon_number "21";
chr13	StringTie	exon	35159016	35160032	1000	+	.	gene_id "MSTRG.48560"; transcript_id "MSTRG.48560.11"; exon_number "22";
chr13	StringTie	exon	35161750	35161967	1000	+	.	gene_id "MSTRG.48560"; transcript_id "MSTRG.48560.11"; exon_number "23";
chr13	StringTie	exon	35164356	35164509	1000	+	.	gene_id "MSTRG.48560"; transcript_id "MSTRG.48560.11"; exon_number "24";
chr13	StringTie	exon	35171272	35171452	1000	+	.	gene_id "MSTRG.48560"; transcript_id "MSTRG.48560.11"; exon_number "25";
chr13	StringTie	exon	35173464	35173594	1000	+	.	gene_id "MSTRG.48560"; transcript_id "MSTRG.48560.11"; exon_number "26";
chr13	StringTie	exon	35176996	35177103	1000	+	.	gene_id "MSTRG.48560"; transcript_id "MSTRG.48560.11"; exon_number "27";
chr13	StringTie	exon	35182360	35182528	1000	+	.	gene_id "MSTRG.48560"; transcript_id "MSTRG.48560.11"; exon_number "28";
chr13	StringTie	exon	35183976	35184071	1000	+	.	gene_id "MSTRG.48560"; transcript_id "MSTRG.48560.11"; exon_number "29";
chr13	StringTie	exon	35195864	35196302	1000	+	.	gene_id "MSTRG.48560"; transcript_id "MSTRG.48560.11"; exon_number "30";
chr13	StringTie	exon	35208700	35208854	1000	+	.	gene_id "MSTRG.48560"; transcript_id "MSTRG.48560.11"; exon_number "31";
chr13	StringTie	exon	35211053	35211179	1000	+	.	gene_id "MSTRG.48560"; transcript_id "MSTRG.48560.11"; exon_number "32";
chr13	StringTie	exon	35232492	35232619	1000	+	.	gene_id "MSTRG.48560"; transcript_id "MSTRG.48560.11"; exon_number "33";
chr13	StringTie	exon	35251409	35251481	1000	+	.	gene_id "MSTRG.48560"; transcript_id "MSTRG.48560.11"; exon_number "34";
chr13	StringTie	exon	35252771	35252844	1000	+	.	gene_id "MSTRG.48560"; transcript_id "MSTRG.48560.11"; exon_number "35";
chr13	StringTie	transcript	35026132	35252051	1000	+	.	gene_id "MSTRG.48560"; transcript_id "MSTRG.48560.12";
chr13	StringTie	exon	35026132	35026222	1000	+	.	gene_id "MSTRG.48560"; transcript_id "MSTRG.48560.12"; exon_number "1";
chr13	StringTie	exon	35040933	35041164	1000	+	.	gene_id "MSTRG.48560"; transcript_id "MSTRG.48560.12"; exon_number "2";
chr13	StringTie	exon	35044947	35045047	1000	+	.	gene_id "MSTRG.48560"; transcript_id "MSTRG.48560.12"; exon_number "3";
chr13	StringTie	exon	35045306	35045401	1000	+	.	gene_id "MSTRG.48560"; transcript_id "MSTRG.48560.12"; exon_number "4";
chr13	StringTie	exon	35048563	35048684	1000	+	.	gene_id "MSTRG.48560"; transcript_id "MSTRG.48560.12"; exon_number "5";
chr13	StringTie	exon	35050269	35050395	1000	+	.	gene_id "MSTRG.48560"; transcript_id "MSTRG.48560.12"; exon_number "6";
chr13	StringTie	exon	35056010	35056129	1000	+	.	gene_id "MSTRG.48560"; transcript_id "MSTRG.48560.12"; exon_number "7";
chr13	StringTie	exon	35058717	35058863	1000	+	.	gene_id "MSTRG.48560"; transcript_id "MSTRG.48560.12"; exon_number "8";
chr13	StringTie	exon	35069908	35070105	1000	+	.	gene_id "MSTRG.48560"; transcript_id "MSTRG.48560.12"; exon_number "9";
chr13	StringTie	exon	35070719	35070852	1000	+	.	gene_id "MSTRG.48560"; transcript_id "MSTRG.48560.12"; exon_number "10";
chr13	StringTie	exon	35095996	35096101	1000	+	.	gene_id "MSTRG.48560"; transcript_id "MSTRG.48560.12"; exon_number "11";
chr13	StringTie	exon	35098297	35098405	1000	+	.	gene_id "MSTRG.48560"; transcript_id "MSTRG.48560.12"; exon_number "12";
chr13	StringTie	exon	35109290	35109442	1000	+	.	gene_id "MSTRG.48560"; transcript_id "MSTRG.48560.12"; exon_number "13";
chr13	StringTie	exon	35110810	35110978	1000	+	.	gene_id "MSTRG.48560"; transcript_id "MSTRG.48560.12"; exon_number "14";
chr13	StringTie	exon	35117414	35117493	1000	+	.	gene_id "MSTRG.48560"; transcript_id "MSTRG.48560.12"; exon_number "15";
chr13	StringTie	exon	35118228	35118290	1000	+	.	gene_id "MSTRG.48560"; transcript_id "MSTRG.48560.12"; exon_number "16";
chr13	StringTie	exon	35118377	35118474	1000	+	.	gene_id "MSTRG.48560"; transcript_id "MSTRG.48560.12"; exon_number "17";
chr13	StringTie	exon	35123482	35123574	1000	+	.	gene_id "MSTRG.48560"; transcript_id "MSTRG.48560.12"; exon_number "18";
chr13	StringTie	exon	35142269	35142377	1000	+	.	gene_id "MSTRG.48560"; transcript_id "MSTRG.48560.12"; exon_number "19";
chr13	StringTie	exon	35155774	35155855	1000	+	.	gene_id "MSTRG.48560"; transcript_id "MSTRG.48560.12"; exon_number "20";
chr13	StringTie	exon	35156083	35156206	1000	+	.	gene_id "MSTRG.48560"; transcript_id "MSTRG.48560.12"; exon_number "21";
chr13	StringTie	exon	35157078	35157270	1000	+	.	gene_id "MSTRG.48560"; transcript_id "MSTRG.48560.12"; exon_number "22";
chr13	StringTie	exon	35159016	35160032	1000	+	.	gene_id "MSTRG.48560"; transcript_id "MSTRG.48560.12"; exon_number "23";
chr13	StringTie	exon	35161750	35161967	1000	+	.	gene_id "MSTRG.48560"; transcript_id "MSTRG.48560.12"; exon_number "24";
chr13	StringTie	exon	35164356	35164509	1000	+	.	gene_id "MSTRG.48560"; transcript_id "MSTRG.48560.12"; exon_number "25";
chr13	StringTie	exon	35168987	35168995	1000	+	.	gene_id "MSTRG.48560"; transcript_id "MSTRG.48560.12"; exon_number "26";
chr13	StringTie	exon	35171272	35171452	1000	+	.	gene_id "MSTRG.48560"; transcript_id "MSTRG.48560.12"; exon_number "27";
chr13	StringTie	exon	35173464	35173594	1000	+	.	gene_id "MSTRG.48560"; transcript_id "MSTRG.48560.12"; exon_number "28";
chr13	StringTie	exon	35176996	35177103	1000	+	.	gene_id "MSTRG.48560"; transcript_id "MSTRG.48560.12"; exon_number "29";
chr13	StringTie	exon	35182360	35182528	1000	+	.	gene_id "MSTRG.48560"; transcript_id "MSTRG.48560.12"; exon_number "30";
chr13	StringTie	exon	35183976	35184071	1000	+	.	gene_id "MSTRG.48560"; transcript_id "MSTRG.48560.12"; exon_number "31";
chr13	StringTie	exon	35195864	35196302	1000	+	.	gene_id "MSTRG.48560"; transcript_id "MSTRG.48560.12"; exon_number "32";
chr13	StringTie	exon	35208700	35208854	1000	+	.	gene_id "MSTRG.48560"; transcript_id "MSTRG.48560.12"; exon_number "33";
chr13	StringTie	exon	35211053	35211179	1000	+	.	gene_id "MSTRG.48560"; transcript_id "MSTRG.48560.12"; exon_number "34";
chr13	StringTie	exon	35232492	35232619	1000	+	.	gene_id "MSTRG.48560"; transcript_id "MSTRG.48560.12"; exon_number "35";
chr13	StringTie	exon	35251409	35252051	1000	+	.	gene_id "MSTRG.48560"; transcript_id "MSTRG.48560.12"; exon_number "36";
chr13	StringTie	transcript	35026134	35253219	1000	+	.	gene_id "MSTRG.48560"; transcript_id "MSTRG.48560.13";
chr13	StringTie	exon	35026134	35026222	1000	+	.	gene_id "MSTRG.48560"; transcript_id "MSTRG.48560.13"; exon_number "1";
chr13	StringTie	exon	35040933	35041164	1000	+	.	gene_id "MSTRG.48560"; transcript_id "MSTRG.48560.13"; exon_number "2";
chr13	StringTie	exon	35044947	35045047	1000	+	.	gene_id "MSTRG.48560"; transcript_id "MSTRG.48560.13"; exon_number "3";
chr13	StringTie	exon	35045306	35045401	1000	+	.	gene_id "MSTRG.48560"; transcript_id "MSTRG.48560.13"; exon_number "4";
chr13	StringTie	exon	35048563	35048684	1000	+	.	gene_id "MSTRG.48560"; transcript_id "MSTRG.48560.13"; exon_number "5";
chr13	StringTie	exon	35050269	35050395	1000	+	.	gene_id "MSTRG.48560"; transcript_id "MSTRG.48560.13"; exon_number "6";
chr13	StringTie	exon	35056010	35056129	1000	+	.	gene_id "MSTRG.48560"; transcript_id "MSTRG.48560.13"; exon_number "7";
chr13	StringTie	exon	35058717	35058863	1000	+	.	gene_id "MSTRG.48560"; transcript_id "MSTRG.48560.13"; exon_number "8";
chr13	StringTie	exon	35069908	35070105	1000	+	.	gene_id "MSTRG.48560"; transcript_id "MSTRG.48560.13"; exon_number "9";
chr13	StringTie	exon	35070719	35070852	1000	+	.	gene_id "MSTRG.48560"; transcript_id "MSTRG.48560.13"; exon_number "10";
chr13	StringTie	exon	35098297	35098405	1000	+	.	gene_id "MSTRG.48560"; transcript_id "MSTRG.48560.13"; exon_number "11";
chr13	StringTie	exon	35109290	35109442	1000	+	.	gene_id "MSTRG.48560"; transcript_id "MSTRG.48560.13"; exon_number "12";
chr13	StringTie	exon	35110810	35110978	1000	+	.	gene_id "MSTRG.48560"; transcript_id "MSTRG.48560.13"; exon_number "13";
chr13	StringTie	exon	35117414	35117493	1000	+	.	gene_id "MSTRG.48560"; transcript_id "MSTRG.48560.13"; exon_number "14";
chr13	StringTie	exon	35118228	35118290	1000	+	.	gene_id "MSTRG.48560"; transcript_id "MSTRG.48560.13"; exon_number "15";
chr13	StringTie	exon	35118377	35118474	1000	+	.	gene_id "MSTRG.48560"; transcript_id "MSTRG.48560.13"; exon_number "16";
chr13	StringTie	exon	35123482	35123574	1000	+	.	gene_id "MSTRG.48560"; transcript_id "MSTRG.48560.13"; exon_number "17";
chr13	StringTie	exon	35142269	35142377	1000	+	.	gene_id "MSTRG.48560"; transcript_id "MSTRG.48560.13"; exon_number "18";
chr13	StringTie	exon	35155774	35155855	1000	+	.	gene_id "MSTRG.48560"; transcript_id "MSTRG.48560.13"; exon_number "19";
chr13	StringTie	exon	35156083	35156206	1000	+	.	gene_id "MSTRG.48560"; transcript_id "MSTRG.48560.13"; exon_number "20";
chr13	StringTie	exon	35157078	35157270	1000	+	.	gene_id "MSTRG.48560"; transcript_id "MSTRG.48560.13"; exon_number "21";
chr13	StringTie	exon	35159016	35160032	1000	+	.	gene_id "MSTRG.48560"; transcript_id "MSTRG.48560.13"; exon_number "22";
chr13	StringTie	exon	35161750	35161967	1000	+	.	gene_id "MSTRG.48560"; transcript_id "MSTRG.48560.13"; exon_number "23";
chr13	StringTie	exon	35164356	35164509	1000	+	.	gene_id "MSTRG.48560"; transcript_id "MSTRG.48560.13"; exon_number "24";
chr13	StringTie	exon	35171272	35171452	1000	+	.	gene_id "MSTRG.48560"; transcript_id "MSTRG.48560.13"; exon_number "25";
chr13	StringTie	exon	35173464	35173594	1000	+	.	gene_id "MSTRG.48560"; transcript_id "MSTRG.48560.13"; exon_number "26";
chr13	StringTie	exon	35176996	35177103	1000	+	.	gene_id "MSTRG.48560"; transcript_id "MSTRG.48560.13"; exon_number "27";
chr13	StringTie	exon	35182360	35182528	1000	+	.	gene_id "MSTRG.48560"; transcript_id "MSTRG.48560.13"; exon_number "28";
chr13	StringTie	exon	35183976	35184071	1000	+	.	gene_id "MSTRG.48560"; transcript_id "MSTRG.48560.13"; exon_number "29";
chr13	StringTie	exon	35195864	35196302	1000	+	.	gene_id "MSTRG.48560"; transcript_id "MSTRG.48560.13"; exon_number "30";
chr13	StringTie	exon	35208700	35208854	1000	+	.	gene_id "MSTRG.48560"; transcript_id "MSTRG.48560.13"; exon_number "31";
chr13	StringTie	exon	35211053	35211179	1000	+	.	gene_id "MSTRG.48560"; transcript_id "MSTRG.48560.13"; exon_number "32";
chr13	StringTie	exon	35232492	35232619	1000	+	.	gene_id "MSTRG.48560"; transcript_id "MSTRG.48560.13"; exon_number "33";
chr13	StringTie	exon	35251409	35253219	1000	+	.	gene_id "MSTRG.48560"; transcript_id "MSTRG.48560.13"; exon_number "34";
chr13	StringTie	transcript	35026179	35252063	1000	+	.	gene_id "MSTRG.48560"; transcript_id "MSTRG.48560.14";
chr13	StringTie	exon	35026179	35026222	1000	+	.	gene_id "MSTRG.48560"; transcript_id "MSTRG.48560.14"; exon_number "1";
chr13	StringTie	exon	35040933	35041164	1000	+	.	gene_id "MSTRG.48560"; transcript_id "MSTRG.48560.14"; exon_number "2";
chr13	StringTie	exon	35044947	35045047	1000	+	.	gene_id "MSTRG.48560"; transcript_id "MSTRG.48560.14"; exon_number "3";
chr13	StringTie	exon	35045306	35045401	1000	+	.	gene_id "MSTRG.48560"; transcript_id "MSTRG.48560.14"; exon_number "4";
chr13	StringTie	exon	35048563	35048684	1000	+	.	gene_id "MSTRG.48560"; transcript_id "MSTRG.48560.14"; exon_number "5";
chr13	StringTie	exon	35050269	35050395	1000	+	.	gene_id "MSTRG.48560"; transcript_id "MSTRG.48560.14"; exon_number "6";
chr13	StringTie	exon	35056010	35056129	1000	+	.	gene_id "MSTRG.48560"; transcript_id "MSTRG.48560.14"; exon_number "7";
chr13	StringTie	exon	35058717	35058863	1000	+	.	gene_id "MSTRG.48560"; transcript_id "MSTRG.48560.14"; exon_number "8";
chr13	StringTie	exon	35069908	35070105	1000	+	.	gene_id "MSTRG.48560"; transcript_id "MSTRG.48560.14"; exon_number "9";
chr13	StringTie	exon	35070719	35070852	1000	+	.	gene_id "MSTRG.48560"; transcript_id "MSTRG.48560.14"; exon_number "10";
chr13	StringTie	exon	35095996	35096101	1000	+	.	gene_id "MSTRG.48560"; transcript_id "MSTRG.48560.14"; exon_number "11";
chr13	StringTie	exon	35098297	35098405	1000	+	.	gene_id "MSTRG.48560"; transcript_id "MSTRG.48560.14"; exon_number "12";
chr13	StringTie	exon	35109290	35109442	1000	+	.	gene_id "MSTRG.48560"; transcript_id "MSTRG.48560.14"; exon_number "13";
chr13	StringTie	exon	35110810	35110978	1000	+	.	gene_id "MSTRG.48560"; transcript_id "MSTRG.48560.14"; exon_number "14";
chr13	StringTie	exon	35117414	35117493	1000	+	.	gene_id "MSTRG.48560"; transcript_id "MSTRG.48560.14"; exon_number "15";
chr13	StringTie	exon	35118228	35118290	1000	+	.	gene_id "MSTRG.48560"; transcript_id "MSTRG.48560.14"; exon_number "16";
chr13	StringTie	exon	35118377	35118474	1000	+	.	gene_id "MSTRG.48560"; transcript_id "MSTRG.48560.14"; exon_number "17";
chr13	StringTie	exon	35123482	35123574	1000	+	.	gene_id "MSTRG.48560"; transcript_id "MSTRG.48560.14"; exon_number "18";
chr13	StringTie	exon	35142269	35142377	1000	+	.	gene_id "MSTRG.48560"; transcript_id "MSTRG.48560.14"; exon_number "19";
chr13	StringTie	exon	35155774	35155855	1000	+	.	gene_id "MSTRG.48560"; transcript_id "MSTRG.48560.14"; exon_number "20";
chr13	StringTie	exon	35156083	35156206	1000	+	.	gene_id "MSTRG.48560"; transcript_id "MSTRG.48560.14"; exon_number "21";
chr13	StringTie	exon	35157078	35157270	1000	+	.	gene_id "MSTRG.48560"; transcript_id "MSTRG.48560.14"; exon_number "22";
chr13	StringTie	exon	35159016	35160032	1000	+	.	gene_id "MSTRG.48560"; transcript_id "MSTRG.48560.14"; exon_number "23";
chr13	StringTie	exon	35161750	35161967	1000	+	.	gene_id "MSTRG.48560"; transcript_id "MSTRG.48560.14"; exon_number "24";
chr13	StringTie	exon	35164356	35164509	1000	+	.	gene_id "MSTRG.48560"; transcript_id "MSTRG.48560.14"; exon_number "25";
chr13	StringTie	exon	35171272	35171452	1000	+	.	gene_id "MSTRG.48560"; transcript_id "MSTRG.48560.14"; exon_number "26";
chr13	StringTie	exon	35173464	35173594	1000	+	.	gene_id "MSTRG.48560"; transcript_id "MSTRG.48560.14"; exon_number "27";
chr13	StringTie	exon	35176996	35177103	1000	+	.	gene_id "MSTRG.48560"; transcript_id "MSTRG.48560.14"; exon_number "28";
chr13	StringTie	exon	35182360	35182528	1000	+	.	gene_id "MSTRG.48560"; transcript_id "MSTRG.48560.14"; exon_number "29";
chr13	StringTie	exon	35183976	35184071	1000	+	.	gene_id "MSTRG.48560"; transcript_id "MSTRG.48560.14"; exon_number "30";
chr13	StringTie	exon	35195864	35196302	1000	+	.	gene_id "MSTRG.48560"; transcript_id "MSTRG.48560.14"; exon_number "31";
chr13	StringTie	exon	35208700	35208854	1000	+	.	gene_id "MSTRG.48560"; transcript_id "MSTRG.48560.14"; exon_number "32";
chr13	StringTie	exon	35211053	35211179	1000	+	.	gene_id "MSTRG.48560"; transcript_id "MSTRG.48560.14"; exon_number "33";
chr13	StringTie	exon	35232492	35232619	1000	+	.	gene_id "MSTRG.48560"; transcript_id "MSTRG.48560.14"; exon_number "34";
chr13	StringTie	exon	35251409	35252063	1000	+	.	gene_id "MSTRG.48560"; transcript_id "MSTRG.48560.14"; exon_number "35";
chr13	StringTie	transcript	35040888	35240346	1000	+	.	gene_id "MSTRG.48560"; transcript_id "MSTRG.48560.15";
chr13	StringTie	exon	35040888	35041164	1000	+	.	gene_id "MSTRG.48560"; transcript_id "MSTRG.48560.15"; exon_number "1";
chr13	StringTie	exon	35044947	35045047	1000	+	.	gene_id "MSTRG.48560"; transcript_id "MSTRG.48560.15"; exon_number "2";
chr13	StringTie	exon	35045306	35045401	1000	+	.	gene_id "MSTRG.48560"; transcript_id "MSTRG.48560.15"; exon_number "3";
chr13	StringTie	exon	35048563	35048684	1000	+	.	gene_id "MSTRG.48560"; transcript_id "MSTRG.48560.15"; exon_number "4";
chr13	StringTie	exon	35050269	35050395	1000	+	.	gene_id "MSTRG.48560"; transcript_id "MSTRG.48560.15"; exon_number "5";
chr13	StringTie	exon	35056010	35056129	1000	+	.	gene_id "MSTRG.48560"; transcript_id "MSTRG.48560.15"; exon_number "6";
chr13	StringTie	exon	35058717	35058863	1000	+	.	gene_id "MSTRG.48560"; transcript_id "MSTRG.48560.15"; exon_number "7";
chr13	StringTie	exon	35069908	35070105	1000	+	.	gene_id "MSTRG.48560"; transcript_id "MSTRG.48560.15"; exon_number "8";
chr13	StringTie	exon	35070719	35070852	1000	+	.	gene_id "MSTRG.48560"; transcript_id "MSTRG.48560.15"; exon_number "9";
chr13	StringTie	exon	35098297	35098405	1000	+	.	gene_id "MSTRG.48560"; transcript_id "MSTRG.48560.15"; exon_number "10";
chr13	StringTie	exon	35109290	35109442	1000	+	.	gene_id "MSTRG.48560"; transcript_id "MSTRG.48560.15"; exon_number "11";
chr13	StringTie	exon	35110810	35110978	1000	+	.	gene_id "MSTRG.48560"; transcript_id "MSTRG.48560.15"; exon_number "12";
chr13	StringTie	exon	35117414	35117493	1000	+	.	gene_id "MSTRG.48560"; transcript_id "MSTRG.48560.15"; exon_number "13";
chr13	StringTie	exon	35118228	35118290	1000	+	.	gene_id "MSTRG.48560"; transcript_id "MSTRG.48560.15"; exon_number "14";
chr13	StringTie	exon	35118377	35118474	1000	+	.	gene_id "MSTRG.48560"; transcript_id "MSTRG.48560.15"; exon_number "15";
chr13	StringTie	exon	35123482	35123574	1000	+	.	gene_id "MSTRG.48560"; transcript_id "MSTRG.48560.15"; exon_number "16";
chr13	StringTie	exon	35142269	35142377	1000	+	.	gene_id "MSTRG.48560"; transcript_id "MSTRG.48560.15"; exon_number "17";
chr13	StringTie	exon	35155774	35155855	1000	+	.	gene_id "MSTRG.48560"; transcript_id "MSTRG.48560.15"; exon_number "18";
chr13	StringTie	exon	35156083	35156206	1000	+	.	gene_id "MSTRG.48560"; transcript_id "MSTRG.48560.15"; exon_number "19";
chr13	StringTie	exon	35157078	35157270	1000	+	.	gene_id "MSTRG.48560"; transcript_id "MSTRG.48560.15"; exon_number "20";
chr13	StringTie	exon	35159016	35160032	1000	+	.	gene_id "MSTRG.48560"; transcript_id "MSTRG.48560.15"; exon_number "21";
chr13	StringTie	exon	35161750	35161967	1000	+	.	gene_id "MSTRG.48560"; transcript_id "MSTRG.48560.15"; exon_number "22";
chr13	StringTie	exon	35164356	35164509	1000	+	.	gene_id "MSTRG.48560"; transcript_id "MSTRG.48560.15"; exon_number "23";
chr13	StringTie	exon	35171272	35171452	1000	+	.	gene_id "MSTRG.48560"; transcript_id "MSTRG.48560.15"; exon_number "24";
chr13	StringTie	exon	35173464	35173594	1000	+	.	gene_id "MSTRG.48560"; transcript_id "MSTRG.48560.15"; exon_number "25";
chr13	StringTie	exon	35176996	35177103	1000	+	.	gene_id "MSTRG.48560"; transcript_id "MSTRG.48560.15"; exon_number "26";
chr13	StringTie	exon	35182360	35182528	1000	+	.	gene_id "MSTRG.48560"; transcript_id "MSTRG.48560.15"; exon_number "27";
chr13	StringTie	exon	35183976	35184071	1000	+	.	gene_id "MSTRG.48560"; transcript_id "MSTRG.48560.15"; exon_number "28";
chr13	StringTie	exon	35195864	35196302	1000	+	.	gene_id "MSTRG.48560"; transcript_id "MSTRG.48560.15"; exon_number "29";
chr13	StringTie	exon	35208700	35208854	1000	+	.	gene_id "MSTRG.48560"; transcript_id "MSTRG.48560.15"; exon_number "30";
chr13	StringTie	exon	35211053	35211179	1000	+	.	gene_id "MSTRG.48560"; transcript_id "MSTRG.48560.15"; exon_number "31";
chr13	StringTie	exon	35232492	35232619	1000	+	.	gene_id "MSTRG.48560"; transcript_id "MSTRG.48560.15"; exon_number "32";
chr13	StringTie	exon	35239547	35240346	1000	+	.	gene_id "MSTRG.48560"; transcript_id "MSTRG.48560.15"; exon_number "33";
chr13	StringTie	transcript	35040892	35251909	1000	+	.	gene_id "MSTRG.48560"; transcript_id "MSTRG.48560.16";
chr13	StringTie	exon	35040892	35041164	1000	+	.	gene_id "MSTRG.48560"; transcript_id "MSTRG.48560.16"; exon_number "1";
chr13	StringTie	exon	35044947	35045047	1000	+	.	gene_id "MSTRG.48560"; transcript_id "MSTRG.48560.16"; exon_number "2";
chr13	StringTie	exon	35045306	35045401	1000	+	.	gene_id "MSTRG.48560"; transcript_id "MSTRG.48560.16"; exon_number "3";
chr13	StringTie	exon	35048563	35048684	1000	+	.	gene_id "MSTRG.48560"; transcript_id "MSTRG.48560.16"; exon_number "4";
chr13	StringTie	exon	35050269	35050395	1000	+	.	gene_id "MSTRG.48560"; transcript_id "MSTRG.48560.16"; exon_number "5";
chr13	StringTie	exon	35056010	35056129	1000	+	.	gene_id "MSTRG.48560"; transcript_id "MSTRG.48560.16"; exon_number "6";
chr13	StringTie	exon	35058717	35058863	1000	+	.	gene_id "MSTRG.48560"; transcript_id "MSTRG.48560.16"; exon_number "7";
chr13	StringTie	exon	35069908	35070105	1000	+	.	gene_id "MSTRG.48560"; transcript_id "MSTRG.48560.16"; exon_number "8";
chr13	StringTie	exon	35070719	35070852	1000	+	.	gene_id "MSTRG.48560"; transcript_id "MSTRG.48560.16"; exon_number "9";
chr13	StringTie	exon	35098297	35098405	1000	+	.	gene_id "MSTRG.48560"; transcript_id "MSTRG.48560.16"; exon_number "10";
chr13	StringTie	exon	35109290	35109442	1000	+	.	gene_id "MSTRG.48560"; transcript_id "MSTRG.48560.16"; exon_number "11";
chr13	StringTie	exon	35110810	35110978	1000	+	.	gene_id "MSTRG.48560"; transcript_id "MSTRG.48560.16"; exon_number "12";
chr13	StringTie	exon	35117414	35117493	1000	+	.	gene_id "MSTRG.48560"; transcript_id "MSTRG.48560.16"; exon_number "13";
chr13	StringTie	exon	35118228	35118290	1000	+	.	gene_id "MSTRG.48560"; transcript_id "MSTRG.48560.16"; exon_number "14";
chr13	StringTie	exon	35118377	35118474	1000	+	.	gene_id "MSTRG.48560"; transcript_id "MSTRG.48560.16"; exon_number "15";
chr13	StringTie	exon	35123482	35123574	1000	+	.	gene_id "MSTRG.48560"; transcript_id "MSTRG.48560.16"; exon_number "16";
chr13	StringTie	exon	35142269	35142377	1000	+	.	gene_id "MSTRG.48560"; transcript_id "MSTRG.48560.16"; exon_number "17";
chr13	StringTie	exon	35155774	35155855	1000	+	.	gene_id "MSTRG.48560"; transcript_id "MSTRG.48560.16"; exon_number "18";
chr13	StringTie	exon	35156083	35156206	1000	+	.	gene_id "MSTRG.48560"; transcript_id "MSTRG.48560.16"; exon_number "19";
chr13	StringTie	exon	35157078	35157270	1000	+	.	gene_id "MSTRG.48560"; transcript_id "MSTRG.48560.16"; exon_number "20";
chr13	StringTie	exon	35159016	35160032	1000	+	.	gene_id "MSTRG.48560"; transcript_id "MSTRG.48560.16"; exon_number "21";
chr13	StringTie	exon	35161750	35161967	1000	+	.	gene_id "MSTRG.48560"; transcript_id "MSTRG.48560.16"; exon_number "22";
chr13	StringTie	exon	35164356	35164509	1000	+	.	gene_id "MSTRG.48560"; transcript_id "MSTRG.48560.16"; exon_number "23";
chr13	StringTie	exon	35168987	35168995	1000	+	.	gene_id "MSTRG.48560"; transcript_id "MSTRG.48560.16"; exon_number "24";
chr13	StringTie	exon	35171272	35171452	1000	+	.	gene_id "MSTRG.48560"; transcript_id "MSTRG.48560.16"; exon_number "25";
chr13	StringTie	exon	35173464	35173594	1000	+	.	gene_id "MSTRG.48560"; transcript_id "MSTRG.48560.16"; exon_number "26";
chr13	StringTie	exon	35176996	35177103	1000	+	.	gene_id "MSTRG.48560"; transcript_id "MSTRG.48560.16"; exon_number "27";
chr13	StringTie	exon	35182360	35182528	1000	+	.	gene_id "MSTRG.48560"; transcript_id "MSTRG.48560.16"; exon_number "28";
chr13	StringTie	exon	35183976	35184071	1000	+	.	gene_id "MSTRG.48560"; transcript_id "MSTRG.48560.16"; exon_number "29";
chr13	StringTie	exon	35195864	35196302	1000	+	.	gene_id "MSTRG.48560"; transcript_id "MSTRG.48560.16"; exon_number "30";
chr13	StringTie	exon	35208700	35208836	1000	+	.	gene_id "MSTRG.48560"; transcript_id "MSTRG.48560.16"; exon_number "31";
chr13	StringTie	exon	35211053	35211179	1000	+	.	gene_id "MSTRG.48560"; transcript_id "MSTRG.48560.16"; exon_number "32";
chr13	StringTie	exon	35232492	35232619	1000	+	.	gene_id "MSTRG.48560"; transcript_id "MSTRG.48560.16"; exon_number "33";
chr13	StringTie	exon	35251409	35251909	1000	+	.	gene_id "MSTRG.48560"; transcript_id "MSTRG.48560.16"; exon_number "34";
chr13	StringTie	transcript	35040928	35173594	1000	+	.	gene_id "MSTRG.48560"; transcript_id "MSTRG.48560.17";
chr13	StringTie	exon	35040928	35041164	1000	+	.	gene_id "MSTRG.48560"; transcript_id "MSTRG.48560.17"; exon_number "1";
chr13	StringTie	exon	35044947	35045047	1000	+	.	gene_id "MSTRG.48560"; transcript_id "MSTRG.48560.17"; exon_number "2";
chr13	StringTie	exon	35045306	35045401	1000	+	.	gene_id "MSTRG.48560"; transcript_id "MSTRG.48560.17"; exon_number "3";
chr13	StringTie	exon	35048563	35048684	1000	+	.	gene_id "MSTRG.48560"; transcript_id "MSTRG.48560.17"; exon_number "4";
chr13	StringTie	exon	35050257	35050395	1000	+	.	gene_id "MSTRG.48560"; transcript_id "MSTRG.48560.17"; exon_number "5";
chr13	StringTie	exon	35056010	35056129	1000	+	.	gene_id "MSTRG.48560"; transcript_id "MSTRG.48560.17"; exon_number "6";
chr13	StringTie	exon	35058717	35058863	1000	+	.	gene_id "MSTRG.48560"; transcript_id "MSTRG.48560.17"; exon_number "7";
chr13	StringTie	exon	35069908	35070105	1000	+	.	gene_id "MSTRG.48560"; transcript_id "MSTRG.48560.17"; exon_number "8";
chr13	StringTie	exon	35070719	35070852	1000	+	.	gene_id "MSTRG.48560"; transcript_id "MSTRG.48560.17"; exon_number "9";
chr13	StringTie	exon	35098297	35098405	1000	+	.	gene_id "MSTRG.48560"; transcript_id "MSTRG.48560.17"; exon_number "10";
chr13	StringTie	exon	35109290	35109442	1000	+	.	gene_id "MSTRG.48560"; transcript_id "MSTRG.48560.17"; exon_number "11";
chr13	StringTie	exon	35110810	35110978	1000	+	.	gene_id "MSTRG.48560"; transcript_id "MSTRG.48560.17"; exon_number "12";
chr13	StringTie	exon	35117414	35117493	1000	+	.	gene_id "MSTRG.48560"; transcript_id "MSTRG.48560.17"; exon_number "13";
chr13	StringTie	exon	35118228	35118290	1000	+	.	gene_id "MSTRG.48560"; transcript_id "MSTRG.48560.17"; exon_number "14";
chr13	StringTie	exon	35118377	35118474	1000	+	.	gene_id "MSTRG.48560"; transcript_id "MSTRG.48560.17"; exon_number "15";
chr13	StringTie	exon	35123482	35123574	1000	+	.	gene_id "MSTRG.48560"; transcript_id "MSTRG.48560.17"; exon_number "16";
chr13	StringTie	exon	35142269	35142377	1000	+	.	gene_id "MSTRG.48560"; transcript_id "MSTRG.48560.17"; exon_number "17";
chr13	StringTie	exon	35155774	35155855	1000	+	.	gene_id "MSTRG.48560"; transcript_id "MSTRG.48560.17"; exon_number "18";
chr13	StringTie	exon	35156083	35156206	1000	+	.	gene_id "MSTRG.48560"; transcript_id "MSTRG.48560.17"; exon_number "19";
chr13	StringTie	exon	35157078	35157270	1000	+	.	gene_id "MSTRG.48560"; transcript_id "MSTRG.48560.17"; exon_number "20";
chr13	StringTie	exon	35159016	35160032	1000	+	.	gene_id "MSTRG.48560"; transcript_id "MSTRG.48560.17"; exon_number "21";
chr13	StringTie	exon	35161750	35161967	1000	+	.	gene_id "MSTRG.48560"; transcript_id "MSTRG.48560.17"; exon_number "22";
chr13	StringTie	exon	35164356	35164509	1000	+	.	gene_id "MSTRG.48560"; transcript_id "MSTRG.48560.17"; exon_number "23";
chr13	StringTie	exon	35171272	35171452	1000	+	.	gene_id "MSTRG.48560"; transcript_id "MSTRG.48560.17"; exon_number "24";
chr13	StringTie	exon	35173464	35173594	1000	+	.	gene_id "MSTRG.48560"; transcript_id "MSTRG.48560.17"; exon_number "25";
chr13	StringTie	transcript	35040932	35672737	1000	+	.	gene_id "MSTRG.48560"; transcript_id "MSTRG.48560.18";
chr13	StringTie	exon	35040932	35041164	1000	+	.	gene_id "MSTRG.48560"; transcript_id "MSTRG.48560.18"; exon_number "1";
chr13	StringTie	exon	35044947	35045047	1000	+	.	gene_id "MSTRG.48560"; transcript_id "MSTRG.48560.18"; exon_number "2";
chr13	StringTie	exon	35045306	35045401	1000	+	.	gene_id "MSTRG.48560"; transcript_id "MSTRG.48560.18"; exon_number "3";
chr13	StringTie	exon	35048563	35048684	1000	+	.	gene_id "MSTRG.48560"; transcript_id "MSTRG.48560.18"; exon_number "4";
chr13	StringTie	exon	35050269	35050395	1000	+	.	gene_id "MSTRG.48560"; transcript_id "MSTRG.48560.18"; exon_number "5";
chr13	StringTie	exon	35056010	35056129	1000	+	.	gene_id "MSTRG.48560"; transcript_id "MSTRG.48560.18"; exon_number "6";
chr13	StringTie	exon	35058717	35058863	1000	+	.	gene_id "MSTRG.48560"; transcript_id "MSTRG.48560.18"; exon_number "7";
chr13	StringTie	exon	35069908	35070105	1000	+	.	gene_id "MSTRG.48560"; transcript_id "MSTRG.48560.18"; exon_number "8";
chr13	StringTie	exon	35070719	35070852	1000	+	.	gene_id "MSTRG.48560"; transcript_id "MSTRG.48560.18"; exon_number "9";
chr13	StringTie	exon	35098297	35098405	1000	+	.	gene_id "MSTRG.48560"; transcript_id "MSTRG.48560.18"; exon_number "10";
chr13	StringTie	exon	35109290	35109442	1000	+	.	gene_id "MSTRG.48560"; transcript_id "MSTRG.48560.18"; exon_number "11";
chr13	StringTie	exon	35110810	35110978	1000	+	.	gene_id "MSTRG.48560"; transcript_id "MSTRG.48560.18"; exon_number "12";
chr13	StringTie	exon	35117414	35117493	1000	+	.	gene_id "MSTRG.48560"; transcript_id "MSTRG.48560.18"; exon_number "13";
chr13	StringTie	exon	35118228	35118290	1000	+	.	gene_id "MSTRG.48560"; transcript_id "MSTRG.48560.18"; exon_number "14";
chr13	StringTie	exon	35118377	35118474	1000	+	.	gene_id "MSTRG.48560"; transcript_id "MSTRG.48560.18"; exon_number "15";
chr13	StringTie	exon	35123482	35123574	1000	+	.	gene_id "MSTRG.48560"; transcript_id "MSTRG.48560.18"; exon_number "16";
chr13	StringTie	exon	35142269	35142377	1000	+	.	gene_id "MSTRG.48560"; transcript_id "MSTRG.48560.18"; exon_number "17";
chr13	StringTie	exon	35155774	35155855	1000	+	.	gene_id "MSTRG.48560"; transcript_id "MSTRG.48560.18"; exon_number "18";
chr13	StringTie	exon	35156083	35156206	1000	+	.	gene_id "MSTRG.48560"; transcript_id "MSTRG.48560.18"; exon_number "19";
chr13	StringTie	exon	35157078	35157270	1000	+	.	gene_id "MSTRG.48560"; transcript_id "MSTRG.48560.18"; exon_number "20";
chr13	StringTie	exon	35159016	35160032	1000	+	.	gene_id "MSTRG.48560"; transcript_id "MSTRG.48560.18"; exon_number "21";
chr13	StringTie	exon	35161750	35161967	1000	+	.	gene_id "MSTRG.48560"; transcript_id "MSTRG.48560.18"; exon_number "22";
chr13	StringTie	exon	35164356	35164509	1000	+	.	gene_id "MSTRG.48560"; transcript_id "MSTRG.48560.18"; exon_number "23";
chr13	StringTie	exon	35168954	35168995	1000	+	.	gene_id "MSTRG.48560"; transcript_id "MSTRG.48560.18"; exon_number "24";
chr13	StringTie	exon	35171272	35171452	1000	+	.	gene_id "MSTRG.48560"; transcript_id "MSTRG.48560.18"; exon_number "25";
chr13	StringTie	exon	35173464	35173594	1000	+	.	gene_id "MSTRG.48560"; transcript_id "MSTRG.48560.18"; exon_number "26";
chr13	StringTie	exon	35176996	35177103	1000	+	.	gene_id "MSTRG.48560"; transcript_id "MSTRG.48560.18"; exon_number "27";
chr13	StringTie	exon	35182360	35182528	1000	+	.	gene_id "MSTRG.48560"; transcript_id "MSTRG.48560.18"; exon_number "28";
chr13	StringTie	exon	35183976	35184071	1000	+	.	gene_id "MSTRG.48560"; transcript_id "MSTRG.48560.18"; exon_number "29";
chr13	StringTie	exon	35195864	35196302	1000	+	.	gene_id "MSTRG.48560"; transcript_id "MSTRG.48560.18"; exon_number "30";
chr13	StringTie	exon	35208700	35208854	1000	+	.	gene_id "MSTRG.48560"; transcript_id "MSTRG.48560.18"; exon_number "31";
chr13	StringTie	exon	35211053	35211179	1000	+	.	gene_id "MSTRG.48560"; transcript_id "MSTRG.48560.18"; exon_number "32";
chr13	StringTie	exon	35232492	35232619	1000	+	.	gene_id "MSTRG.48560"; transcript_id "MSTRG.48560.18"; exon_number "33";
chr13	StringTie	exon	35290389	35290450	1000	+	.	gene_id "MSTRG.48560"; transcript_id "MSTRG.48560.18"; exon_number "34";
chr13	StringTie	exon	35309528	35309592	1000	+	.	gene_id "MSTRG.48560"; transcript_id "MSTRG.48560.18"; exon_number "35";
chr13	StringTie	exon	35349108	35349216	1000	+	.	gene_id "MSTRG.48560"; transcript_id "MSTRG.48560.18"; exon_number "36";
chr13	StringTie	exon	35352157	35352323	1000	+	.	gene_id "MSTRG.48560"; transcript_id "MSTRG.48560.18"; exon_number "37";
chr13	StringTie	exon	35432269	35432393	1000	+	.	gene_id "MSTRG.48560"; transcript_id "MSTRG.48560.18"; exon_number "38";
chr13	StringTie	exon	35452092	35452235	1000	+	.	gene_id "MSTRG.48560"; transcript_id "MSTRG.48560.18"; exon_number "39";
chr13	StringTie	exon	35472400	35472536	1000	+	.	gene_id "MSTRG.48560"; transcript_id "MSTRG.48560.18"; exon_number "40";
chr13	StringTie	exon	35550477	35550594	1000	+	.	gene_id "MSTRG.48560"; transcript_id "MSTRG.48560.18"; exon_number "41";
chr13	StringTie	exon	35550930	35551032	1000	+	.	gene_id "MSTRG.48560"; transcript_id "MSTRG.48560.18"; exon_number "42";
chr13	StringTie	exon	35554990	35555102	1000	+	.	gene_id "MSTRG.48560"; transcript_id "MSTRG.48560.18"; exon_number "43";
chr13	StringTie	exon	35566905	35567017	1000	+	.	gene_id "MSTRG.48560"; transcript_id "MSTRG.48560.18"; exon_number "44";
chr13	StringTie	exon	35583898	35584038	1000	+	.	gene_id "MSTRG.48560"; transcript_id "MSTRG.48560.18"; exon_number "45";
chr13	StringTie	exon	35593328	35593447	1000	+	.	gene_id "MSTRG.48560"; transcript_id "MSTRG.48560.18"; exon_number "46";
chr13	StringTie	exon	35606426	35606578	1000	+	.	gene_id "MSTRG.48560"; transcript_id "MSTRG.48560.18"; exon_number "47";
chr13	StringTie	exon	35628081	35628248	1000	+	.	gene_id "MSTRG.48560"; transcript_id "MSTRG.48560.18"; exon_number "48";
chr13	StringTie	exon	35646259	35646348	1000	+	.	gene_id "MSTRG.48560"; transcript_id "MSTRG.48560.18"; exon_number "49";
chr13	StringTie	exon	35649655	35649847	1000	+	.	gene_id "MSTRG.48560"; transcript_id "MSTRG.48560.18"; exon_number "50";
chr13	StringTie	exon	35651805	35651876	1000	+	.	gene_id "MSTRG.48560"; transcript_id "MSTRG.48560.18"; exon_number "51";
chr13	StringTie	exon	35654855	35655010	1000	+	.	gene_id "MSTRG.48560"; transcript_id "MSTRG.48560.18"; exon_number "52";
chr13	StringTie	exon	35655579	35655749	1000	+	.	gene_id "MSTRG.48560"; transcript_id "MSTRG.48560.18"; exon_number "53";
chr13	StringTie	exon	35665085	35665186	1000	+	.	gene_id "MSTRG.48560"; transcript_id "MSTRG.48560.18"; exon_number "54";
chr13	StringTie	exon	35667374	35667570	1000	+	.	gene_id "MSTRG.48560"; transcript_id "MSTRG.48560.18"; exon_number "55";
chr13	StringTie	exon	35668368	35668519	1000	+	.	gene_id "MSTRG.48560"; transcript_id "MSTRG.48560.18"; exon_number "56";
chr13	StringTie	exon	35670901	35672737	1000	+	.	gene_id "MSTRG.48560"; transcript_id "MSTRG.48560.18"; exon_number "57";
chr13	StringTie	transcript	35040932	35235789	1000	+	.	gene_id "MSTRG.48560"; transcript_id "MSTRG.48560.19";
chr13	StringTie	exon	35040932	35041164	1000	+	.	gene_id "MSTRG.48560"; transcript_id "MSTRG.48560.19"; exon_number "1";
chr13	StringTie	exon	35044947	35045047	1000	+	.	gene_id "MSTRG.48560"; transcript_id "MSTRG.48560.19"; exon_number "2";
chr13	StringTie	exon	35045306	35045401	1000	+	.	gene_id "MSTRG.48560"; transcript_id "MSTRG.48560.19"; exon_number "3";
chr13	StringTie	exon	35048563	35048684	1000	+	.	gene_id "MSTRG.48560"; transcript_id "MSTRG.48560.19"; exon_number "4";
chr13	StringTie	exon	35050269	35050395	1000	+	.	gene_id "MSTRG.48560"; transcript_id "MSTRG.48560.19"; exon_number "5";
chr13	StringTie	exon	35056010	35056129	1000	+	.	gene_id "MSTRG.48560"; transcript_id "MSTRG.48560.19"; exon_number "6";
chr13	StringTie	exon	35058717	35058863	1000	+	.	gene_id "MSTRG.48560"; transcript_id "MSTRG.48560.19"; exon_number "7";
chr13	StringTie	exon	35069908	35070105	1000	+	.	gene_id "MSTRG.48560"; transcript_id "MSTRG.48560.19"; exon_number "8";
chr13	StringTie	exon	35070719	35070852	1000	+	.	gene_id "MSTRG.48560"; transcript_id "MSTRG.48560.19"; exon_number "9";
chr13	StringTie	exon	35098297	35098405	1000	+	.	gene_id "MSTRG.48560"; transcript_id "MSTRG.48560.19"; exon_number "10";
chr13	StringTie	exon	35109290	35109442	1000	+	.	gene_id "MSTRG.48560"; transcript_id "MSTRG.48560.19"; exon_number "11";
chr13	StringTie	exon	35110810	35110978	1000	+	.	gene_id "MSTRG.48560"; transcript_id "MSTRG.48560.19"; exon_number "12";
chr13	StringTie	exon	35117414	35117493	1000	+	.	gene_id "MSTRG.48560"; transcript_id "MSTRG.48560.19"; exon_number "13";
chr13	StringTie	exon	35118228	35118290	1000	+	.	gene_id "MSTRG.48560"; transcript_id "MSTRG.48560.19"; exon_number "14";
chr13	StringTie	exon	35118377	35118474	1000	+	.	gene_id "MSTRG.48560"; transcript_id "MSTRG.48560.19"; exon_number "15";
chr13	StringTie	exon	35123482	35123574	1000	+	.	gene_id "MSTRG.48560"; transcript_id "MSTRG.48560.19"; exon_number "16";
chr13	StringTie	exon	35142269	35142377	1000	+	.	gene_id "MSTRG.48560"; transcript_id "MSTRG.48560.19"; exon_number "17";
chr13	StringTie	exon	35155774	35155855	1000	+	.	gene_id "MSTRG.48560"; transcript_id "MSTRG.48560.19"; exon_number "18";
chr13	StringTie	exon	35156083	35156206	1000	+	.	gene_id "MSTRG.48560"; transcript_id "MSTRG.48560.19"; exon_number "19";
chr13	StringTie	exon	35157078	35157270	1000	+	.	gene_id "MSTRG.48560"; transcript_id "MSTRG.48560.19"; exon_number "20";
chr13	StringTie	exon	35159016	35160032	1000	+	.	gene_id "MSTRG.48560"; transcript_id "MSTRG.48560.19"; exon_number "21";
chr13	StringTie	exon	35161750	35161967	1000	+	.	gene_id "MSTRG.48560"; transcript_id "MSTRG.48560.19"; exon_number "22";
chr13	StringTie	exon	35164356	35164509	1000	+	.	gene_id "MSTRG.48560"; transcript_id "MSTRG.48560.19"; exon_number "23";
chr13	StringTie	exon	35171272	35171452	1000	+	.	gene_id "MSTRG.48560"; transcript_id "MSTRG.48560.19"; exon_number "24";
chr13	StringTie	exon	35173464	35173594	1000	+	.	gene_id "MSTRG.48560"; transcript_id "MSTRG.48560.19"; exon_number "25";
chr13	StringTie	exon	35175550	35175645	1000	+	.	gene_id "MSTRG.48560"; transcript_id "MSTRG.48560.19"; exon_number "26";
chr13	StringTie	exon	35176996	35177103	1000	+	.	gene_id "MSTRG.48560"; transcript_id "MSTRG.48560.19"; exon_number "27";
chr13	StringTie	exon	35182360	35182528	1000	+	.	gene_id "MSTRG.48560"; transcript_id "MSTRG.48560.19"; exon_number "28";
chr13	StringTie	exon	35183976	35184071	1000	+	.	gene_id "MSTRG.48560"; transcript_id "MSTRG.48560.19"; exon_number "29";
chr13	StringTie	exon	35195864	35196302	1000	+	.	gene_id "MSTRG.48560"; transcript_id "MSTRG.48560.19"; exon_number "30";
chr13	StringTie	exon	35208700	35208854	1000	+	.	gene_id "MSTRG.48560"; transcript_id "MSTRG.48560.19"; exon_number "31";
chr13	StringTie	exon	35211053	35211179	1000	+	.	gene_id "MSTRG.48560"; transcript_id "MSTRG.48560.19"; exon_number "32";
chr13	StringTie	exon	35232492	35235789	1000	+	.	gene_id "MSTRG.48560"; transcript_id "MSTRG.48560.19"; exon_number "33";
chr13	StringTie	transcript	34942232	35672747	1000	+	.	gene_id "MSTRG.48560"; transcript_id "MSTRG.48560.2";
chr13	StringTie	exon	34942232	34943114	1000	+	.	gene_id "MSTRG.48560"; transcript_id "MSTRG.48560.2"; exon_number "1";
chr13	StringTie	exon	35040933	35041164	1000	+	.	gene_id "MSTRG.48560"; transcript_id "MSTRG.48560.2"; exon_number "2";
chr13	StringTie	exon	35044947	35045047	1000	+	.	gene_id "MSTRG.48560"; transcript_id "MSTRG.48560.2"; exon_number "3";
chr13	StringTie	exon	35045306	35045401	1000	+	.	gene_id "MSTRG.48560"; transcript_id "MSTRG.48560.2"; exon_number "4";
chr13	StringTie	exon	35048563	35048684	1000	+	.	gene_id "MSTRG.48560"; transcript_id "MSTRG.48560.2"; exon_number "5";
chr13	StringTie	exon	35050257	35050395	1000	+	.	gene_id "MSTRG.48560"; transcript_id "MSTRG.48560.2"; exon_number "6";
chr13	StringTie	exon	35056010	35056129	1000	+	.	gene_id "MSTRG.48560"; transcript_id "MSTRG.48560.2"; exon_number "7";
chr13	StringTie	exon	35058717	35058863	1000	+	.	gene_id "MSTRG.48560"; transcript_id "MSTRG.48560.2"; exon_number "8";
chr13	StringTie	exon	35069908	35070105	1000	+	.	gene_id "MSTRG.48560"; transcript_id "MSTRG.48560.2"; exon_number "9";
chr13	StringTie	exon	35070719	35070852	1000	+	.	gene_id "MSTRG.48560"; transcript_id "MSTRG.48560.2"; exon_number "10";
chr13	StringTie	exon	35098297	35098405	1000	+	.	gene_id "MSTRG.48560"; transcript_id "MSTRG.48560.2"; exon_number "11";
chr13	StringTie	exon	35109290	35109442	1000	+	.	gene_id "MSTRG.48560"; transcript_id "MSTRG.48560.2"; exon_number "12";
chr13	StringTie	exon	35110810	35110978	1000	+	.	gene_id "MSTRG.48560"; transcript_id "MSTRG.48560.2"; exon_number "13";
chr13	StringTie	exon	35117414	35117493	1000	+	.	gene_id "MSTRG.48560"; transcript_id "MSTRG.48560.2"; exon_number "14";
chr13	StringTie	exon	35118228	35118290	1000	+	.	gene_id "MSTRG.48560"; transcript_id "MSTRG.48560.2"; exon_number "15";
chr13	StringTie	exon	35118377	35118474	1000	+	.	gene_id "MSTRG.48560"; transcript_id "MSTRG.48560.2"; exon_number "16";
chr13	StringTie	exon	35123482	35123574	1000	+	.	gene_id "MSTRG.48560"; transcript_id "MSTRG.48560.2"; exon_number "17";
chr13	StringTie	exon	35142269	35142377	1000	+	.	gene_id "MSTRG.48560"; transcript_id "MSTRG.48560.2"; exon_number "18";
chr13	StringTie	exon	35155774	35155855	1000	+	.	gene_id "MSTRG.48560"; transcript_id "MSTRG.48560.2"; exon_number "19";
chr13	StringTie	exon	35156083	35156206	1000	+	.	gene_id "MSTRG.48560"; transcript_id "MSTRG.48560.2"; exon_number "20";
chr13	StringTie	exon	35157078	35157270	1000	+	.	gene_id "MSTRG.48560"; transcript_id "MSTRG.48560.2"; exon_number "21";
chr13	StringTie	exon	35159016	35160032	1000	+	.	gene_id "MSTRG.48560"; transcript_id "MSTRG.48560.2"; exon_number "22";
chr13	StringTie	exon	35161750	35161967	1000	+	.	gene_id "MSTRG.48560"; transcript_id "MSTRG.48560.2"; exon_number "23";
chr13	StringTie	exon	35164356	35164509	1000	+	.	gene_id "MSTRG.48560"; transcript_id "MSTRG.48560.2"; exon_number "24";
chr13	StringTie	exon	35168987	35168995	1000	+	.	gene_id "MSTRG.48560"; transcript_id "MSTRG.48560.2"; exon_number "25";
chr13	StringTie	exon	35171272	35171452	1000	+	.	gene_id "MSTRG.48560"; transcript_id "MSTRG.48560.2"; exon_number "26";
chr13	StringTie	exon	35173464	35173594	1000	+	.	gene_id "MSTRG.48560"; transcript_id "MSTRG.48560.2"; exon_number "27";
chr13	StringTie	exon	35176996	35177103	1000	+	.	gene_id "MSTRG.48560"; transcript_id "MSTRG.48560.2"; exon_number "28";
chr13	StringTie	exon	35182360	35182528	1000	+	.	gene_id "MSTRG.48560"; transcript_id "MSTRG.48560.2"; exon_number "29";
chr13	StringTie	exon	35183976	35184071	1000	+	.	gene_id "MSTRG.48560"; transcript_id "MSTRG.48560.2"; exon_number "30";
chr13	StringTie	exon	35195864	35196302	1000	+	.	gene_id "MSTRG.48560"; transcript_id "MSTRG.48560.2"; exon_number "31";
chr13	StringTie	exon	35208700	35208836	1000	+	.	gene_id "MSTRG.48560"; transcript_id "MSTRG.48560.2"; exon_number "32";
chr13	StringTie	exon	35211053	35211179	1000	+	.	gene_id "MSTRG.48560"; transcript_id "MSTRG.48560.2"; exon_number "33";
chr13	StringTie	exon	35232492	35232619	1000	+	.	gene_id "MSTRG.48560"; transcript_id "MSTRG.48560.2"; exon_number "34";
chr13	StringTie	exon	35290389	35290450	1000	+	.	gene_id "MSTRG.48560"; transcript_id "MSTRG.48560.2"; exon_number "35";
chr13	StringTie	exon	35309528	35309592	1000	+	.	gene_id "MSTRG.48560"; transcript_id "MSTRG.48560.2"; exon_number "36";
chr13	StringTie	exon	35349108	35349216	1000	+	.	gene_id "MSTRG.48560"; transcript_id "MSTRG.48560.2"; exon_number "37";
chr13	StringTie	exon	35352157	35352323	1000	+	.	gene_id "MSTRG.48560"; transcript_id "MSTRG.48560.2"; exon_number "38";
chr13	StringTie	exon	35432269	35432393	1000	+	.	gene_id "MSTRG.48560"; transcript_id "MSTRG.48560.2"; exon_number "39";
chr13	StringTie	exon	35452092	35452235	1000	+	.	gene_id "MSTRG.48560"; transcript_id "MSTRG.48560.2"; exon_number "40";
chr13	StringTie	exon	35472400	35472536	1000	+	.	gene_id "MSTRG.48560"; transcript_id "MSTRG.48560.2"; exon_number "41";
chr13	StringTie	exon	35550477	35550594	1000	+	.	gene_id "MSTRG.48560"; transcript_id "MSTRG.48560.2"; exon_number "42";
chr13	StringTie	exon	35550930	35551032	1000	+	.	gene_id "MSTRG.48560"; transcript_id "MSTRG.48560.2"; exon_number "43";
chr13	StringTie	exon	35554987	35555102	1000	+	.	gene_id "MSTRG.48560"; transcript_id "MSTRG.48560.2"; exon_number "44";
chr13	StringTie	exon	35566905	35567017	1000	+	.	gene_id "MSTRG.48560"; transcript_id "MSTRG.48560.2"; exon_number "45";
chr13	StringTie	exon	35583898	35584038	1000	+	.	gene_id "MSTRG.48560"; transcript_id "MSTRG.48560.2"; exon_number "46";
chr13	StringTie	exon	35593328	35593447	1000	+	.	gene_id "MSTRG.48560"; transcript_id "MSTRG.48560.2"; exon_number "47";
chr13	StringTie	exon	35606426	35606578	1000	+	.	gene_id "MSTRG.48560"; transcript_id "MSTRG.48560.2"; exon_number "48";
chr13	StringTie	exon	35628081	35628248	1000	+	.	gene_id "MSTRG.48560"; transcript_id "MSTRG.48560.2"; exon_number "49";
chr13	StringTie	exon	35646259	35646348	1000	+	.	gene_id "MSTRG.48560"; transcript_id "MSTRG.48560.2"; exon_number "50";
chr13	StringTie	exon	35649655	35649847	1000	+	.	gene_id "MSTRG.48560"; transcript_id "MSTRG.48560.2"; exon_number "51";
chr13	StringTie	exon	35651805	35651876	1000	+	.	gene_id "MSTRG.48560"; transcript_id "MSTRG.48560.2"; exon_number "52";
chr13	StringTie	exon	35654855	35655010	1000	+	.	gene_id "MSTRG.48560"; transcript_id "MSTRG.48560.2"; exon_number "53";
chr13	StringTie	exon	35655579	35655749	1000	+	.	gene_id "MSTRG.48560"; transcript_id "MSTRG.48560.2"; exon_number "54";
chr13	StringTie	exon	35665085	35665186	1000	+	.	gene_id "MSTRG.48560"; transcript_id "MSTRG.48560.2"; exon_number "55";
chr13	StringTie	exon	35667374	35667570	1000	+	.	gene_id "MSTRG.48560"; transcript_id "MSTRG.48560.2"; exon_number "56";
chr13	StringTie	exon	35668368	35668519	1000	+	.	gene_id "MSTRG.48560"; transcript_id "MSTRG.48560.2"; exon_number "57";
chr13	StringTie	exon	35670901	35672747	1000	+	.	gene_id "MSTRG.48560"; transcript_id "MSTRG.48560.2"; exon_number "58";
chr13	StringTie	transcript	35040932	35173594	1000	+	.	gene_id "MSTRG.48560"; transcript_id "MSTRG.48560.20";
chr13	StringTie	exon	35040932	35041164	1000	+	.	gene_id "MSTRG.48560"; transcript_id "MSTRG.48560.20"; exon_number "1";
chr13	StringTie	exon	35044947	35045047	1000	+	.	gene_id "MSTRG.48560"; transcript_id "MSTRG.48560.20"; exon_number "2";
chr13	StringTie	exon	35045306	35045401	1000	+	.	gene_id "MSTRG.48560"; transcript_id "MSTRG.48560.20"; exon_number "3";
chr13	StringTie	exon	35048563	35048684	1000	+	.	gene_id "MSTRG.48560"; transcript_id "MSTRG.48560.20"; exon_number "4";
chr13	StringTie	exon	35050269	35050395	1000	+	.	gene_id "MSTRG.48560"; transcript_id "MSTRG.48560.20"; exon_number "5";
chr13	StringTie	exon	35056010	35056129	1000	+	.	gene_id "MSTRG.48560"; transcript_id "MSTRG.48560.20"; exon_number "6";
chr13	StringTie	exon	35058717	35058863	1000	+	.	gene_id "MSTRG.48560"; transcript_id "MSTRG.48560.20"; exon_number "7";
chr13	StringTie	exon	35069908	35070105	1000	+	.	gene_id "MSTRG.48560"; transcript_id "MSTRG.48560.20"; exon_number "8";
chr13	StringTie	exon	35070719	35070852	1000	+	.	gene_id "MSTRG.48560"; transcript_id "MSTRG.48560.20"; exon_number "9";
chr13	StringTie	exon	35098297	35098405	1000	+	.	gene_id "MSTRG.48560"; transcript_id "MSTRG.48560.20"; exon_number "10";
chr13	StringTie	exon	35109290	35109442	1000	+	.	gene_id "MSTRG.48560"; transcript_id "MSTRG.48560.20"; exon_number "11";
chr13	StringTie	exon	35110810	35110978	1000	+	.	gene_id "MSTRG.48560"; transcript_id "MSTRG.48560.20"; exon_number "12";
chr13	StringTie	exon	35117414	35117493	1000	+	.	gene_id "MSTRG.48560"; transcript_id "MSTRG.48560.20"; exon_number "13";
chr13	StringTie	exon	35118228	35118290	1000	+	.	gene_id "MSTRG.48560"; transcript_id "MSTRG.48560.20"; exon_number "14";
chr13	StringTie	exon	35118377	35118474	1000	+	.	gene_id "MSTRG.48560"; transcript_id "MSTRG.48560.20"; exon_number "15";
chr13	StringTie	exon	35123482	35123574	1000	+	.	gene_id "MSTRG.48560"; transcript_id "MSTRG.48560.20"; exon_number "16";
chr13	StringTie	exon	35142269	35142377	1000	+	.	gene_id "MSTRG.48560"; transcript_id "MSTRG.48560.20"; exon_number "17";
chr13	StringTie	exon	35155774	35155855	1000	+	.	gene_id "MSTRG.48560"; transcript_id "MSTRG.48560.20"; exon_number "18";
chr13	StringTie	exon	35156083	35156206	1000	+	.	gene_id "MSTRG.48560"; transcript_id "MSTRG.48560.20"; exon_number "19";
chr13	StringTie	exon	35157078	35157270	1000	+	.	gene_id "MSTRG.48560"; transcript_id "MSTRG.48560.20"; exon_number "20";
chr13	StringTie	exon	35159016	35160032	1000	+	.	gene_id "MSTRG.48560"; transcript_id "MSTRG.48560.20"; exon_number "21";
chr13	StringTie	exon	35161750	35161967	1000	+	.	gene_id "MSTRG.48560"; transcript_id "MSTRG.48560.20"; exon_number "22";
chr13	StringTie	exon	35164356	35164509	1000	+	.	gene_id "MSTRG.48560"; transcript_id "MSTRG.48560.20"; exon_number "23";
chr13	StringTie	exon	35168962	35168995	1000	+	.	gene_id "MSTRG.48560"; transcript_id "MSTRG.48560.20"; exon_number "24";
chr13	StringTie	exon	35171272	35171452	1000	+	.	gene_id "MSTRG.48560"; transcript_id "MSTRG.48560.20"; exon_number "25";
chr13	StringTie	exon	35173464	35173594	1000	+	.	gene_id "MSTRG.48560"; transcript_id "MSTRG.48560.20"; exon_number "26";
chr13	StringTie	transcript	35040933	35673022	1000	+	.	gene_id "MSTRG.48560"; transcript_id "MSTRG.48560.21";
chr13	StringTie	exon	35040933	35041164	1000	+	.	gene_id "MSTRG.48560"; transcript_id "MSTRG.48560.21"; exon_number "1";
chr13	StringTie	exon	35044947	35045047	1000	+	.	gene_id "MSTRG.48560"; transcript_id "MSTRG.48560.21"; exon_number "2";
chr13	StringTie	exon	35045306	35045401	1000	+	.	gene_id "MSTRG.48560"; transcript_id "MSTRG.48560.21"; exon_number "3";
chr13	StringTie	exon	35048563	35048684	1000	+	.	gene_id "MSTRG.48560"; transcript_id "MSTRG.48560.21"; exon_number "4";
chr13	StringTie	exon	35050257	35050395	1000	+	.	gene_id "MSTRG.48560"; transcript_id "MSTRG.48560.21"; exon_number "5";
chr13	StringTie	exon	35056010	35056129	1000	+	.	gene_id "MSTRG.48560"; transcript_id "MSTRG.48560.21"; exon_number "6";
chr13	StringTie	exon	35058717	35058863	1000	+	.	gene_id "MSTRG.48560"; transcript_id "MSTRG.48560.21"; exon_number "7";
chr13	StringTie	exon	35069908	35070105	1000	+	.	gene_id "MSTRG.48560"; transcript_id "MSTRG.48560.21"; exon_number "8";
chr13	StringTie	exon	35070719	35070852	1000	+	.	gene_id "MSTRG.48560"; transcript_id "MSTRG.48560.21"; exon_number "9";
chr13	StringTie	exon	35098297	35098405	1000	+	.	gene_id "MSTRG.48560"; transcript_id "MSTRG.48560.21"; exon_number "10";
chr13	StringTie	exon	35109290	35109442	1000	+	.	gene_id "MSTRG.48560"; transcript_id "MSTRG.48560.21"; exon_number "11";
chr13	StringTie	exon	35110810	35110978	1000	+	.	gene_id "MSTRG.48560"; transcript_id "MSTRG.48560.21"; exon_number "12";
chr13	StringTie	exon	35117414	35117493	1000	+	.	gene_id "MSTRG.48560"; transcript_id "MSTRG.48560.21"; exon_number "13";
chr13	StringTie	exon	35118228	35118290	1000	+	.	gene_id "MSTRG.48560"; transcript_id "MSTRG.48560.21"; exon_number "14";
chr13	StringTie	exon	35118377	35118474	1000	+	.	gene_id "MSTRG.48560"; transcript_id "MSTRG.48560.21"; exon_number "15";
chr13	StringTie	exon	35123482	35123574	1000	+	.	gene_id "MSTRG.48560"; transcript_id "MSTRG.48560.21"; exon_number "16";
chr13	StringTie	exon	35142269	35142377	1000	+	.	gene_id "MSTRG.48560"; transcript_id "MSTRG.48560.21"; exon_number "17";
chr13	StringTie	exon	35155774	35155855	1000	+	.	gene_id "MSTRG.48560"; transcript_id "MSTRG.48560.21"; exon_number "18";
chr13	StringTie	exon	35156083	35156206	1000	+	.	gene_id "MSTRG.48560"; transcript_id "MSTRG.48560.21"; exon_number "19";
chr13	StringTie	exon	35157078	35157270	1000	+	.	gene_id "MSTRG.48560"; transcript_id "MSTRG.48560.21"; exon_number "20";
chr13	StringTie	exon	35159016	35160032	1000	+	.	gene_id "MSTRG.48560"; transcript_id "MSTRG.48560.21"; exon_number "21";
chr13	StringTie	exon	35161750	35161967	1000	+	.	gene_id "MSTRG.48560"; transcript_id "MSTRG.48560.21"; exon_number "22";
chr13	StringTie	exon	35164356	35164509	1000	+	.	gene_id "MSTRG.48560"; transcript_id "MSTRG.48560.21"; exon_number "23";
chr13	StringTie	exon	35168987	35168995	1000	+	.	gene_id "MSTRG.48560"; transcript_id "MSTRG.48560.21"; exon_number "24";
chr13	StringTie	exon	35171272	35171452	1000	+	.	gene_id "MSTRG.48560"; transcript_id "MSTRG.48560.21"; exon_number "25";
chr13	StringTie	exon	35173464	35173594	1000	+	.	gene_id "MSTRG.48560"; transcript_id "MSTRG.48560.21"; exon_number "26";
chr13	StringTie	exon	35176996	35177103	1000	+	.	gene_id "MSTRG.48560"; transcript_id "MSTRG.48560.21"; exon_number "27";
chr13	StringTie	exon	35182360	35182528	1000	+	.	gene_id "MSTRG.48560"; transcript_id "MSTRG.48560.21"; exon_number "28";
chr13	StringTie	exon	35183976	35184071	1000	+	.	gene_id "MSTRG.48560"; transcript_id "MSTRG.48560.21"; exon_number "29";
chr13	StringTie	exon	35195864	35196302	1000	+	.	gene_id "MSTRG.48560"; transcript_id "MSTRG.48560.21"; exon_number "30";
chr13	StringTie	exon	35208700	35208854	1000	+	.	gene_id "MSTRG.48560"; transcript_id "MSTRG.48560.21"; exon_number "31";
chr13	StringTie	exon	35211053	35211179	1000	+	.	gene_id "MSTRG.48560"; transcript_id "MSTRG.48560.21"; exon_number "32";
chr13	StringTie	exon	35232492	35232619	1000	+	.	gene_id "MSTRG.48560"; transcript_id "MSTRG.48560.21"; exon_number "33";
chr13	StringTie	exon	35290389	35290450	1000	+	.	gene_id "MSTRG.48560"; transcript_id "MSTRG.48560.21"; exon_number "34";
chr13	StringTie	exon	35309528	35309592	1000	+	.	gene_id "MSTRG.48560"; transcript_id "MSTRG.48560.21"; exon_number "35";
chr13	StringTie	exon	35349108	35349216	1000	+	.	gene_id "MSTRG.48560"; transcript_id "MSTRG.48560.21"; exon_number "36";
chr13	StringTie	exon	35352157	35352323	1000	+	.	gene_id "MSTRG.48560"; transcript_id "MSTRG.48560.21"; exon_number "37";
chr13	StringTie	exon	35432269	35432393	1000	+	.	gene_id "MSTRG.48560"; transcript_id "MSTRG.48560.21"; exon_number "38";
chr13	StringTie	exon	35452092	35452235	1000	+	.	gene_id "MSTRG.48560"; transcript_id "MSTRG.48560.21"; exon_number "39";
chr13	StringTie	exon	35472400	35472536	1000	+	.	gene_id "MSTRG.48560"; transcript_id "MSTRG.48560.21"; exon_number "40";
chr13	StringTie	exon	35550477	35550594	1000	+	.	gene_id "MSTRG.48560"; transcript_id "MSTRG.48560.21"; exon_number "41";
chr13	StringTie	exon	35550930	35551032	1000	+	.	gene_id "MSTRG.48560"; transcript_id "MSTRG.48560.21"; exon_number "42";
chr13	StringTie	exon	35554987	35555102	1000	+	.	gene_id "MSTRG.48560"; transcript_id "MSTRG.48560.21"; exon_number "43";
chr13	StringTie	exon	35566905	35567017	1000	+	.	gene_id "MSTRG.48560"; transcript_id "MSTRG.48560.21"; exon_number "44";
chr13	StringTie	exon	35583898	35584038	1000	+	.	gene_id "MSTRG.48560"; transcript_id "MSTRG.48560.21"; exon_number "45";
chr13	StringTie	exon	35593328	35593447	1000	+	.	gene_id "MSTRG.48560"; transcript_id "MSTRG.48560.21"; exon_number "46";
chr13	StringTie	exon	35606426	35606578	1000	+	.	gene_id "MSTRG.48560"; transcript_id "MSTRG.48560.21"; exon_number "47";
chr13	StringTie	exon	35628081	35628248	1000	+	.	gene_id "MSTRG.48560"; transcript_id "MSTRG.48560.21"; exon_number "48";
chr13	StringTie	exon	35646259	35646348	1000	+	.	gene_id "MSTRG.48560"; transcript_id "MSTRG.48560.21"; exon_number "49";
chr13	StringTie	exon	35649670	35649847	1000	+	.	gene_id "MSTRG.48560"; transcript_id "MSTRG.48560.21"; exon_number "50";
chr13	StringTie	exon	35651805	35651876	1000	+	.	gene_id "MSTRG.48560"; transcript_id "MSTRG.48560.21"; exon_number "51";
chr13	StringTie	exon	35654855	35655010	1000	+	.	gene_id "MSTRG.48560"; transcript_id "MSTRG.48560.21"; exon_number "52";
chr13	StringTie	exon	35655579	35655749	1000	+	.	gene_id "MSTRG.48560"; transcript_id "MSTRG.48560.21"; exon_number "53";
chr13	StringTie	exon	35665085	35665186	1000	+	.	gene_id "MSTRG.48560"; transcript_id "MSTRG.48560.21"; exon_number "54";
chr13	StringTie	exon	35667374	35667570	1000	+	.	gene_id "MSTRG.48560"; transcript_id "MSTRG.48560.21"; exon_number "55";
chr13	StringTie	exon	35668368	35668519	1000	+	.	gene_id "MSTRG.48560"; transcript_id "MSTRG.48560.21"; exon_number "56";
chr13	StringTie	exon	35670901	35671234	1000	+	.	gene_id "MSTRG.48560"; transcript_id "MSTRG.48560.21"; exon_number "57";
chr13	StringTie	exon	35672798	35673022	1000	+	.	gene_id "MSTRG.48560"; transcript_id "MSTRG.48560.21"; exon_number "58";
chr13	StringTie	transcript	35040934	35109465	1000	+	.	gene_id "MSTRG.48560"; transcript_id "MSTRG.48560.22";
chr13	StringTie	exon	35040934	35041164	1000	+	.	gene_id "MSTRG.48560"; transcript_id "MSTRG.48560.22"; exon_number "1";
chr13	StringTie	exon	35044947	35045047	1000	+	.	gene_id "MSTRG.48560"; transcript_id "MSTRG.48560.22"; exon_number "2";
chr13	StringTie	exon	35045306	35045401	1000	+	.	gene_id "MSTRG.48560"; transcript_id "MSTRG.48560.22"; exon_number "3";
chr13	StringTie	exon	35048563	35048684	1000	+	.	gene_id "MSTRG.48560"; transcript_id "MSTRG.48560.22"; exon_number "4";
chr13	StringTie	exon	35050269	35050395	1000	+	.	gene_id "MSTRG.48560"; transcript_id "MSTRG.48560.22"; exon_number "5";
chr13	StringTie	exon	35056010	35056129	1000	+	.	gene_id "MSTRG.48560"; transcript_id "MSTRG.48560.22"; exon_number "6";
chr13	StringTie	exon	35058717	35058863	1000	+	.	gene_id "MSTRG.48560"; transcript_id "MSTRG.48560.22"; exon_number "7";
chr13	StringTie	exon	35069908	35070105	1000	+	.	gene_id "MSTRG.48560"; transcript_id "MSTRG.48560.22"; exon_number "8";
chr13	StringTie	exon	35070719	35070852	1000	+	.	gene_id "MSTRG.48560"; transcript_id "MSTRG.48560.22"; exon_number "9";
chr13	StringTie	exon	35095996	35096101	1000	+	.	gene_id "MSTRG.48560"; transcript_id "MSTRG.48560.22"; exon_number "10";
chr13	StringTie	exon	35109290	35109465	1000	+	.	gene_id "MSTRG.48560"; transcript_id "MSTRG.48560.22"; exon_number "11";
chr13	StringTie	transcript	35040943	35251829	1000	+	.	gene_id "MSTRG.48560"; transcript_id "MSTRG.48560.23";
chr13	StringTie	exon	35040943	35041164	1000	+	.	gene_id "MSTRG.48560"; transcript_id "MSTRG.48560.23"; exon_number "1";
chr13	StringTie	exon	35045306	35045401	1000	+	.	gene_id "MSTRG.48560"; transcript_id "MSTRG.48560.23"; exon_number "2";
chr13	StringTie	exon	35048563	35048684	1000	+	.	gene_id "MSTRG.48560"; transcript_id "MSTRG.48560.23"; exon_number "3";
chr13	StringTie	exon	35050269	35050395	1000	+	.	gene_id "MSTRG.48560"; transcript_id "MSTRG.48560.23"; exon_number "4";
chr13	StringTie	exon	35056010	35056129	1000	+	.	gene_id "MSTRG.48560"; transcript_id "MSTRG.48560.23"; exon_number "5";
chr13	StringTie	exon	35058717	35058863	1000	+	.	gene_id "MSTRG.48560"; transcript_id "MSTRG.48560.23"; exon_number "6";
chr13	StringTie	exon	35069908	35070105	1000	+	.	gene_id "MSTRG.48560"; transcript_id "MSTRG.48560.23"; exon_number "7";
chr13	StringTie	exon	35070719	35070852	1000	+	.	gene_id "MSTRG.48560"; transcript_id "MSTRG.48560.23"; exon_number "8";
chr13	StringTie	exon	35095996	35096101	1000	+	.	gene_id "MSTRG.48560"; transcript_id "MSTRG.48560.23"; exon_number "9";
chr13	StringTie	exon	35098297	35098405	1000	+	.	gene_id "MSTRG.48560"; transcript_id "MSTRG.48560.23"; exon_number "10";
chr13	StringTie	exon	35109290	35109442	1000	+	.	gene_id "MSTRG.48560"; transcript_id "MSTRG.48560.23"; exon_number "11";
chr13	StringTie	exon	35110810	35110978	1000	+	.	gene_id "MSTRG.48560"; transcript_id "MSTRG.48560.23"; exon_number "12";
chr13	StringTie	exon	35117414	35117493	1000	+	.	gene_id "MSTRG.48560"; transcript_id "MSTRG.48560.23"; exon_number "13";
chr13	StringTie	exon	35118228	35118290	1000	+	.	gene_id "MSTRG.48560"; transcript_id "MSTRG.48560.23"; exon_number "14";
chr13	StringTie	exon	35118377	35118474	1000	+	.	gene_id "MSTRG.48560"; transcript_id "MSTRG.48560.23"; exon_number "15";
chr13	StringTie	exon	35123482	35123574	1000	+	.	gene_id "MSTRG.48560"; transcript_id "MSTRG.48560.23"; exon_number "16";
chr13	StringTie	exon	35142269	35142377	1000	+	.	gene_id "MSTRG.48560"; transcript_id "MSTRG.48560.23"; exon_number "17";
chr13	StringTie	exon	35155774	35155855	1000	+	.	gene_id "MSTRG.48560"; transcript_id "MSTRG.48560.23"; exon_number "18";
chr13	StringTie	exon	35156083	35156206	1000	+	.	gene_id "MSTRG.48560"; transcript_id "MSTRG.48560.23"; exon_number "19";
chr13	StringTie	exon	35157078	35157270	1000	+	.	gene_id "MSTRG.48560"; transcript_id "MSTRG.48560.23"; exon_number "20";
chr13	StringTie	exon	35159016	35160032	1000	+	.	gene_id "MSTRG.48560"; transcript_id "MSTRG.48560.23"; exon_number "21";
chr13	StringTie	exon	35161750	35161967	1000	+	.	gene_id "MSTRG.48560"; transcript_id "MSTRG.48560.23"; exon_number "22";
chr13	StringTie	exon	35164356	35164509	1000	+	.	gene_id "MSTRG.48560"; transcript_id "MSTRG.48560.23"; exon_number "23";
chr13	StringTie	exon	35171272	35171452	1000	+	.	gene_id "MSTRG.48560"; transcript_id "MSTRG.48560.23"; exon_number "24";
chr13	StringTie	exon	35173464	35173594	1000	+	.	gene_id "MSTRG.48560"; transcript_id "MSTRG.48560.23"; exon_number "25";
chr13	StringTie	exon	35176996	35177103	1000	+	.	gene_id "MSTRG.48560"; transcript_id "MSTRG.48560.23"; exon_number "26";
chr13	StringTie	exon	35182360	35182528	1000	+	.	gene_id "MSTRG.48560"; transcript_id "MSTRG.48560.23"; exon_number "27";
chr13	StringTie	exon	35183976	35184071	1000	+	.	gene_id "MSTRG.48560"; transcript_id "MSTRG.48560.23"; exon_number "28";
chr13	StringTie	exon	35195864	35196302	1000	+	.	gene_id "MSTRG.48560"; transcript_id "MSTRG.48560.23"; exon_number "29";
chr13	StringTie	exon	35208700	35208854	1000	+	.	gene_id "MSTRG.48560"; transcript_id "MSTRG.48560.23"; exon_number "30";
chr13	StringTie	exon	35211053	35211179	1000	+	.	gene_id "MSTRG.48560"; transcript_id "MSTRG.48560.23"; exon_number "31";
chr13	StringTie	exon	35232492	35232619	1000	+	.	gene_id "MSTRG.48560"; transcript_id "MSTRG.48560.23"; exon_number "32";
chr13	StringTie	exon	35251409	35251829	1000	+	.	gene_id "MSTRG.48560"; transcript_id "MSTRG.48560.23"; exon_number "33";
chr13	StringTie	transcript	35040944	35232616	1000	+	.	gene_id "MSTRG.48560"; transcript_id "MSTRG.48560.24";
chr13	StringTie	exon	35040944	35041164	1000	+	.	gene_id "MSTRG.48560"; transcript_id "MSTRG.48560.24"; exon_number "1";
chr13	StringTie	exon	35044981	35045047	1000	+	.	gene_id "MSTRG.48560"; transcript_id "MSTRG.48560.24"; exon_number "2";
chr13	StringTie	exon	35045306	35045401	1000	+	.	gene_id "MSTRG.48560"; transcript_id "MSTRG.48560.24"; exon_number "3";
chr13	StringTie	exon	35048563	35048684	1000	+	.	gene_id "MSTRG.48560"; transcript_id "MSTRG.48560.24"; exon_number "4";
chr13	StringTie	exon	35050269	35050395	1000	+	.	gene_id "MSTRG.48560"; transcript_id "MSTRG.48560.24"; exon_number "5";
chr13	StringTie	exon	35056010	35056129	1000	+	.	gene_id "MSTRG.48560"; transcript_id "MSTRG.48560.24"; exon_number "6";
chr13	StringTie	exon	35058717	35058863	1000	+	.	gene_id "MSTRG.48560"; transcript_id "MSTRG.48560.24"; exon_number "7";
chr13	StringTie	exon	35069908	35070105	1000	+	.	gene_id "MSTRG.48560"; transcript_id "MSTRG.48560.24"; exon_number "8";
chr13	StringTie	exon	35070719	35070852	1000	+	.	gene_id "MSTRG.48560"; transcript_id "MSTRG.48560.24"; exon_number "9";
chr13	StringTie	exon	35098297	35098405	1000	+	.	gene_id "MSTRG.48560"; transcript_id "MSTRG.48560.24"; exon_number "10";
chr13	StringTie	exon	35109290	35109442	1000	+	.	gene_id "MSTRG.48560"; transcript_id "MSTRG.48560.24"; exon_number "11";
chr13	StringTie	exon	35110810	35110978	1000	+	.	gene_id "MSTRG.48560"; transcript_id "MSTRG.48560.24"; exon_number "12";
chr13	StringTie	exon	35117414	35117493	1000	+	.	gene_id "MSTRG.48560"; transcript_id "MSTRG.48560.24"; exon_number "13";
chr13	StringTie	exon	35118228	35118290	1000	+	.	gene_id "MSTRG.48560"; transcript_id "MSTRG.48560.24"; exon_number "14";
chr13	StringTie	exon	35118377	35118474	1000	+	.	gene_id "MSTRG.48560"; transcript_id "MSTRG.48560.24"; exon_number "15";
chr13	StringTie	exon	35123482	35123574	1000	+	.	gene_id "MSTRG.48560"; transcript_id "MSTRG.48560.24"; exon_number "16";
chr13	StringTie	exon	35142269	35142377	1000	+	.	gene_id "MSTRG.48560"; transcript_id "MSTRG.48560.24"; exon_number "17";
chr13	StringTie	exon	35155774	35155855	1000	+	.	gene_id "MSTRG.48560"; transcript_id "MSTRG.48560.24"; exon_number "18";
chr13	StringTie	exon	35156083	35156206	1000	+	.	gene_id "MSTRG.48560"; transcript_id "MSTRG.48560.24"; exon_number "19";
chr13	StringTie	exon	35157078	35157270	1000	+	.	gene_id "MSTRG.48560"; transcript_id "MSTRG.48560.24"; exon_number "20";
chr13	StringTie	exon	35159016	35160032	1000	+	.	gene_id "MSTRG.48560"; transcript_id "MSTRG.48560.24"; exon_number "21";
chr13	StringTie	exon	35161750	35161967	1000	+	.	gene_id "MSTRG.48560"; transcript_id "MSTRG.48560.24"; exon_number "22";
chr13	StringTie	exon	35164356	35164509	1000	+	.	gene_id "MSTRG.48560"; transcript_id "MSTRG.48560.24"; exon_number "23";
chr13	StringTie	exon	35171272	35171452	1000	+	.	gene_id "MSTRG.48560"; transcript_id "MSTRG.48560.24"; exon_number "24";
chr13	StringTie	exon	35173464	35173594	1000	+	.	gene_id "MSTRG.48560"; transcript_id "MSTRG.48560.24"; exon_number "25";
chr13	StringTie	exon	35176996	35177103	1000	+	.	gene_id "MSTRG.48560"; transcript_id "MSTRG.48560.24"; exon_number "26";
chr13	StringTie	exon	35182360	35182528	1000	+	.	gene_id "MSTRG.48560"; transcript_id "MSTRG.48560.24"; exon_number "27";
chr13	StringTie	exon	35183976	35184071	1000	+	.	gene_id "MSTRG.48560"; transcript_id "MSTRG.48560.24"; exon_number "28";
chr13	StringTie	exon	35195864	35196302	1000	+	.	gene_id "MSTRG.48560"; transcript_id "MSTRG.48560.24"; exon_number "29";
chr13	StringTie	exon	35208700	35208854	1000	+	.	gene_id "MSTRG.48560"; transcript_id "MSTRG.48560.24"; exon_number "30";
chr13	StringTie	exon	35211053	35211179	1000	+	.	gene_id "MSTRG.48560"; transcript_id "MSTRG.48560.24"; exon_number "31";
chr13	StringTie	exon	35232492	35232616	1000	+	.	gene_id "MSTRG.48560"; transcript_id "MSTRG.48560.24"; exon_number "32";
chr13	StringTie	transcript	35091412	35251941	1000	+	.	gene_id "MSTRG.48560"; transcript_id "MSTRG.48560.26";
chr13	StringTie	exon	35091412	35091455	1000	+	.	gene_id "MSTRG.48560"; transcript_id "MSTRG.48560.26"; exon_number "1";
chr13	StringTie	exon	35098297	35098405	1000	+	.	gene_id "MSTRG.48560"; transcript_id "MSTRG.48560.26"; exon_number "2";
chr13	StringTie	exon	35109290	35109442	1000	+	.	gene_id "MSTRG.48560"; transcript_id "MSTRG.48560.26"; exon_number "3";
chr13	StringTie	exon	35110810	35110978	1000	+	.	gene_id "MSTRG.48560"; transcript_id "MSTRG.48560.26"; exon_number "4";
chr13	StringTie	exon	35117414	35117493	1000	+	.	gene_id "MSTRG.48560"; transcript_id "MSTRG.48560.26"; exon_number "5";
chr13	StringTie	exon	35118228	35118290	1000	+	.	gene_id "MSTRG.48560"; transcript_id "MSTRG.48560.26"; exon_number "6";
chr13	StringTie	exon	35118377	35118474	1000	+	.	gene_id "MSTRG.48560"; transcript_id "MSTRG.48560.26"; exon_number "7";
chr13	StringTie	exon	35123482	35123574	1000	+	.	gene_id "MSTRG.48560"; transcript_id "MSTRG.48560.26"; exon_number "8";
chr13	StringTie	exon	35142269	35142377	1000	+	.	gene_id "MSTRG.48560"; transcript_id "MSTRG.48560.26"; exon_number "9";
chr13	StringTie	exon	35155774	35155855	1000	+	.	gene_id "MSTRG.48560"; transcript_id "MSTRG.48560.26"; exon_number "10";
chr13	StringTie	exon	35156083	35156206	1000	+	.	gene_id "MSTRG.48560"; transcript_id "MSTRG.48560.26"; exon_number "11";
chr13	StringTie	exon	35157078	35157270	1000	+	.	gene_id "MSTRG.48560"; transcript_id "MSTRG.48560.26"; exon_number "12";
chr13	StringTie	exon	35159016	35160032	1000	+	.	gene_id "MSTRG.48560"; transcript_id "MSTRG.48560.26"; exon_number "13";
chr13	StringTie	exon	35161750	35161967	1000	+	.	gene_id "MSTRG.48560"; transcript_id "MSTRG.48560.26"; exon_number "14";
chr13	StringTie	exon	35164356	35164509	1000	+	.	gene_id "MSTRG.48560"; transcript_id "MSTRG.48560.26"; exon_number "15";
chr13	StringTie	exon	35171272	35171452	1000	+	.	gene_id "MSTRG.48560"; transcript_id "MSTRG.48560.26"; exon_number "16";
chr13	StringTie	exon	35173464	35173594	1000	+	.	gene_id "MSTRG.48560"; transcript_id "MSTRG.48560.26"; exon_number "17";
chr13	StringTie	exon	35177038	35177103	1000	+	.	gene_id "MSTRG.48560"; transcript_id "MSTRG.48560.26"; exon_number "18";
chr13	StringTie	exon	35182360	35182528	1000	+	.	gene_id "MSTRG.48560"; transcript_id "MSTRG.48560.26"; exon_number "19";
chr13	StringTie	exon	35183976	35184071	1000	+	.	gene_id "MSTRG.48560"; transcript_id "MSTRG.48560.26"; exon_number "20";
chr13	StringTie	exon	35195864	35196302	1000	+	.	gene_id "MSTRG.48560"; transcript_id "MSTRG.48560.26"; exon_number "21";
chr13	StringTie	exon	35208700	35208854	1000	+	.	gene_id "MSTRG.48560"; transcript_id "MSTRG.48560.26"; exon_number "22";
chr13	StringTie	exon	35211053	35211179	1000	+	.	gene_id "MSTRG.48560"; transcript_id "MSTRG.48560.26"; exon_number "23";
chr13	StringTie	exon	35232492	35232619	1000	+	.	gene_id "MSTRG.48560"; transcript_id "MSTRG.48560.26"; exon_number "24";
chr13	StringTie	exon	35251409	35251941	1000	+	.	gene_id "MSTRG.48560"; transcript_id "MSTRG.48560.26"; exon_number "25";
chr13	StringTie	transcript	35091428	35254796	1000	+	.	gene_id "MSTRG.48560"; transcript_id "MSTRG.48560.27";
chr13	StringTie	exon	35091428	35091455	1000	+	.	gene_id "MSTRG.48560"; transcript_id "MSTRG.48560.27"; exon_number "1";
chr13	StringTie	exon	35095996	35096101	1000	+	.	gene_id "MSTRG.48560"; transcript_id "MSTRG.48560.27"; exon_number "2";
chr13	StringTie	exon	35098297	35098405	1000	+	.	gene_id "MSTRG.48560"; transcript_id "MSTRG.48560.27"; exon_number "3";
chr13	StringTie	exon	35109290	35109442	1000	+	.	gene_id "MSTRG.48560"; transcript_id "MSTRG.48560.27"; exon_number "4";
chr13	StringTie	exon	35110810	35110978	1000	+	.	gene_id "MSTRG.48560"; transcript_id "MSTRG.48560.27"; exon_number "5";
chr13	StringTie	exon	35117414	35117493	1000	+	.	gene_id "MSTRG.48560"; transcript_id "MSTRG.48560.27"; exon_number "6";
chr13	StringTie	exon	35118228	35118290	1000	+	.	gene_id "MSTRG.48560"; transcript_id "MSTRG.48560.27"; exon_number "7";
chr13	StringTie	exon	35118377	35118474	1000	+	.	gene_id "MSTRG.48560"; transcript_id "MSTRG.48560.27"; exon_number "8";
chr13	StringTie	exon	35123482	35123574	1000	+	.	gene_id "MSTRG.48560"; transcript_id "MSTRG.48560.27"; exon_number "9";
chr13	StringTie	exon	35142269	35142377	1000	+	.	gene_id "MSTRG.48560"; transcript_id "MSTRG.48560.27"; exon_number "10";
chr13	StringTie	exon	35155774	35155855	1000	+	.	gene_id "MSTRG.48560"; transcript_id "MSTRG.48560.27"; exon_number "11";
chr13	StringTie	exon	35156083	35156206	1000	+	.	gene_id "MSTRG.48560"; transcript_id "MSTRG.48560.27"; exon_number "12";
chr13	StringTie	exon	35157078	35157270	1000	+	.	gene_id "MSTRG.48560"; transcript_id "MSTRG.48560.27"; exon_number "13";
chr13	StringTie	exon	35159016	35160032	1000	+	.	gene_id "MSTRG.48560"; transcript_id "MSTRG.48560.27"; exon_number "14";
chr13	StringTie	exon	35161750	35161967	1000	+	.	gene_id "MSTRG.48560"; transcript_id "MSTRG.48560.27"; exon_number "15";
chr13	StringTie	exon	35164356	35164509	1000	+	.	gene_id "MSTRG.48560"; transcript_id "MSTRG.48560.27"; exon_number "16";
chr13	StringTie	exon	35171272	35171452	1000	+	.	gene_id "MSTRG.48560"; transcript_id "MSTRG.48560.27"; exon_number "17";
chr13	StringTie	exon	35173464	35173594	1000	+	.	gene_id "MSTRG.48560"; transcript_id "MSTRG.48560.27"; exon_number "18";
chr13	StringTie	exon	35176996	35177103	1000	+	.	gene_id "MSTRG.48560"; transcript_id "MSTRG.48560.27"; exon_number "19";
chr13	StringTie	exon	35182360	35182528	1000	+	.	gene_id "MSTRG.48560"; transcript_id "MSTRG.48560.27"; exon_number "20";
chr13	StringTie	exon	35183976	35184071	1000	+	.	gene_id "MSTRG.48560"; transcript_id "MSTRG.48560.27"; exon_number "21";
chr13	StringTie	exon	35195864	35196302	1000	+	.	gene_id "MSTRG.48560"; transcript_id "MSTRG.48560.27"; exon_number "22";
chr13	StringTie	exon	35208700	35208854	1000	+	.	gene_id "MSTRG.48560"; transcript_id "MSTRG.48560.27"; exon_number "23";
chr13	StringTie	exon	35211053	35211179	1000	+	.	gene_id "MSTRG.48560"; transcript_id "MSTRG.48560.27"; exon_number "24";
chr13	StringTie	exon	35232492	35232619	1000	+	.	gene_id "MSTRG.48560"; transcript_id "MSTRG.48560.27"; exon_number "25";
chr13	StringTie	exon	35251409	35254796	1000	+	.	gene_id "MSTRG.48560"; transcript_id "MSTRG.48560.27"; exon_number "26";
chr13	StringTie	transcript	35095815	35240988	1000	+	.	gene_id "MSTRG.48560"; transcript_id "MSTRG.48560.28";
chr13	StringTie	exon	35095815	35096101	1000	+	.	gene_id "MSTRG.48560"; transcript_id "MSTRG.48560.28"; exon_number "1";
chr13	StringTie	exon	35098297	35098405	1000	+	.	gene_id "MSTRG.48560"; transcript_id "MSTRG.48560.28"; exon_number "2";
chr13	StringTie	exon	35109290	35109442	1000	+	.	gene_id "MSTRG.48560"; transcript_id "MSTRG.48560.28"; exon_number "3";
chr13	StringTie	exon	35110810	35110978	1000	+	.	gene_id "MSTRG.48560"; transcript_id "MSTRG.48560.28"; exon_number "4";
chr13	StringTie	exon	35117414	35117493	1000	+	.	gene_id "MSTRG.48560"; transcript_id "MSTRG.48560.28"; exon_number "5";
chr13	StringTie	exon	35118228	35118290	1000	+	.	gene_id "MSTRG.48560"; transcript_id "MSTRG.48560.28"; exon_number "6";
chr13	StringTie	exon	35118377	35118474	1000	+	.	gene_id "MSTRG.48560"; transcript_id "MSTRG.48560.28"; exon_number "7";
chr13	StringTie	exon	35123482	35123574	1000	+	.	gene_id "MSTRG.48560"; transcript_id "MSTRG.48560.28"; exon_number "8";
chr13	StringTie	exon	35142269	35142377	1000	+	.	gene_id "MSTRG.48560"; transcript_id "MSTRG.48560.28"; exon_number "9";
chr13	StringTie	exon	35155774	35155855	1000	+	.	gene_id "MSTRG.48560"; transcript_id "MSTRG.48560.28"; exon_number "10";
chr13	StringTie	exon	35156083	35156206	1000	+	.	gene_id "MSTRG.48560"; transcript_id "MSTRG.48560.28"; exon_number "11";
chr13	StringTie	exon	35157078	35157270	1000	+	.	gene_id "MSTRG.48560"; transcript_id "MSTRG.48560.28"; exon_number "12";
chr13	StringTie	exon	35159016	35160032	1000	+	.	gene_id "MSTRG.48560"; transcript_id "MSTRG.48560.28"; exon_number "13";
chr13	StringTie	exon	35161750	35161967	1000	+	.	gene_id "MSTRG.48560"; transcript_id "MSTRG.48560.28"; exon_number "14";
chr13	StringTie	exon	35164356	35164509	1000	+	.	gene_id "MSTRG.48560"; transcript_id "MSTRG.48560.28"; exon_number "15";
chr13	StringTie	exon	35171272	35171452	1000	+	.	gene_id "MSTRG.48560"; transcript_id "MSTRG.48560.28"; exon_number "16";
chr13	StringTie	exon	35173464	35173594	1000	+	.	gene_id "MSTRG.48560"; transcript_id "MSTRG.48560.28"; exon_number "17";
chr13	StringTie	exon	35176996	35177103	1000	+	.	gene_id "MSTRG.48560"; transcript_id "MSTRG.48560.28"; exon_number "18";
chr13	StringTie	exon	35182360	35182528	1000	+	.	gene_id "MSTRG.48560"; transcript_id "MSTRG.48560.28"; exon_number "19";
chr13	StringTie	exon	35183976	35184071	1000	+	.	gene_id "MSTRG.48560"; transcript_id "MSTRG.48560.28"; exon_number "20";
chr13	StringTie	exon	35195864	35196302	1000	+	.	gene_id "MSTRG.48560"; transcript_id "MSTRG.48560.28"; exon_number "21";
chr13	StringTie	exon	35208700	35208854	1000	+	.	gene_id "MSTRG.48560"; transcript_id "MSTRG.48560.28"; exon_number "22";
chr13	StringTie	exon	35211053	35211179	1000	+	.	gene_id "MSTRG.48560"; transcript_id "MSTRG.48560.28"; exon_number "23";
chr13	StringTie	exon	35232492	35232619	1000	+	.	gene_id "MSTRG.48560"; transcript_id "MSTRG.48560.28"; exon_number "24";
chr13	StringTie	exon	35239547	35240988	1000	+	.	gene_id "MSTRG.48560"; transcript_id "MSTRG.48560.28"; exon_number "25";
chr13	StringTie	transcript	35095893	35240618	1000	+	.	gene_id "MSTRG.48560"; transcript_id "MSTRG.48560.29";
chr13	StringTie	exon	35095893	35096101	1000	+	.	gene_id "MSTRG.48560"; transcript_id "MSTRG.48560.29"; exon_number "1";
chr13	StringTie	exon	35098297	35098405	1000	+	.	gene_id "MSTRG.48560"; transcript_id "MSTRG.48560.29"; exon_number "2";
chr13	StringTie	exon	35109290	35109442	1000	+	.	gene_id "MSTRG.48560"; transcript_id "MSTRG.48560.29"; exon_number "3";
chr13	StringTie	exon	35110810	35110978	1000	+	.	gene_id "MSTRG.48560"; transcript_id "MSTRG.48560.29"; exon_number "4";
chr13	StringTie	exon	35117414	35117493	1000	+	.	gene_id "MSTRG.48560"; transcript_id "MSTRG.48560.29"; exon_number "5";
chr13	StringTie	exon	35118228	35118290	1000	+	.	gene_id "MSTRG.48560"; transcript_id "MSTRG.48560.29"; exon_number "6";
chr13	StringTie	exon	35118377	35118474	1000	+	.	gene_id "MSTRG.48560"; transcript_id "MSTRG.48560.29"; exon_number "7";
chr13	StringTie	exon	35123482	35123574	1000	+	.	gene_id "MSTRG.48560"; transcript_id "MSTRG.48560.29"; exon_number "8";
chr13	StringTie	exon	35142269	35142377	1000	+	.	gene_id "MSTRG.48560"; transcript_id "MSTRG.48560.29"; exon_number "9";
chr13	StringTie	exon	35155774	35155855	1000	+	.	gene_id "MSTRG.48560"; transcript_id "MSTRG.48560.29"; exon_number "10";
chr13	StringTie	exon	35156083	35156206	1000	+	.	gene_id "MSTRG.48560"; transcript_id "MSTRG.48560.29"; exon_number "11";
chr13	StringTie	exon	35157078	35157270	1000	+	.	gene_id "MSTRG.48560"; transcript_id "MSTRG.48560.29"; exon_number "12";
chr13	StringTie	exon	35159016	35160032	1000	+	.	gene_id "MSTRG.48560"; transcript_id "MSTRG.48560.29"; exon_number "13";
chr13	StringTie	exon	35161750	35161967	1000	+	.	gene_id "MSTRG.48560"; transcript_id "MSTRG.48560.29"; exon_number "14";
chr13	StringTie	exon	35164356	35164509	1000	+	.	gene_id "MSTRG.48560"; transcript_id "MSTRG.48560.29"; exon_number "15";
chr13	StringTie	exon	35168987	35168995	1000	+	.	gene_id "MSTRG.48560"; transcript_id "MSTRG.48560.29"; exon_number "16";
chr13	StringTie	exon	35171272	35171452	1000	+	.	gene_id "MSTRG.48560"; transcript_id "MSTRG.48560.29"; exon_number "17";
chr13	StringTie	exon	35173464	35173594	1000	+	.	gene_id "MSTRG.48560"; transcript_id "MSTRG.48560.29"; exon_number "18";
chr13	StringTie	exon	35176996	35177103	1000	+	.	gene_id "MSTRG.48560"; transcript_id "MSTRG.48560.29"; exon_number "19";
chr13	StringTie	exon	35182360	35182528	1000	+	.	gene_id "MSTRG.48560"; transcript_id "MSTRG.48560.29"; exon_number "20";
chr13	StringTie	exon	35183976	35184071	1000	+	.	gene_id "MSTRG.48560"; transcript_id "MSTRG.48560.29"; exon_number "21";
chr13	StringTie	exon	35195864	35196302	1000	+	.	gene_id "MSTRG.48560"; transcript_id "MSTRG.48560.29"; exon_number "22";
chr13	StringTie	exon	35208700	35208854	1000	+	.	gene_id "MSTRG.48560"; transcript_id "MSTRG.48560.29"; exon_number "23";
chr13	StringTie	exon	35211053	35211179	1000	+	.	gene_id "MSTRG.48560"; transcript_id "MSTRG.48560.29"; exon_number "24";
chr13	StringTie	exon	35232492	35232619	1000	+	.	gene_id "MSTRG.48560"; transcript_id "MSTRG.48560.29"; exon_number "25";
chr13	StringTie	exon	35239547	35240618	1000	+	.	gene_id "MSTRG.48560"; transcript_id "MSTRG.48560.29"; exon_number "26";
chr13	StringTie	transcript	35095911	35242543	1000	+	.	gene_id "MSTRG.48560"; transcript_id "MSTRG.48560.30";
chr13	StringTie	exon	35095911	35096101	1000	+	.	gene_id "MSTRG.48560"; transcript_id "MSTRG.48560.30"; exon_number "1";
chr13	StringTie	exon	35098297	35098405	1000	+	.	gene_id "MSTRG.48560"; transcript_id "MSTRG.48560.30"; exon_number "2";
chr13	StringTie	exon	35109290	35109442	1000	+	.	gene_id "MSTRG.48560"; transcript_id "MSTRG.48560.30"; exon_number "3";
chr13	StringTie	exon	35110810	35110978	1000	+	.	gene_id "MSTRG.48560"; transcript_id "MSTRG.48560.30"; exon_number "4";
chr13	StringTie	exon	35117414	35117493	1000	+	.	gene_id "MSTRG.48560"; transcript_id "MSTRG.48560.30"; exon_number "5";
chr13	StringTie	exon	35118228	35118290	1000	+	.	gene_id "MSTRG.48560"; transcript_id "MSTRG.48560.30"; exon_number "6";
chr13	StringTie	exon	35118377	35118474	1000	+	.	gene_id "MSTRG.48560"; transcript_id "MSTRG.48560.30"; exon_number "7";
chr13	StringTie	exon	35123482	35123574	1000	+	.	gene_id "MSTRG.48560"; transcript_id "MSTRG.48560.30"; exon_number "8";
chr13	StringTie	exon	35142269	35142377	1000	+	.	gene_id "MSTRG.48560"; transcript_id "MSTRG.48560.30"; exon_number "9";
chr13	StringTie	exon	35155774	35155855	1000	+	.	gene_id "MSTRG.48560"; transcript_id "MSTRG.48560.30"; exon_number "10";
chr13	StringTie	exon	35156083	35156206	1000	+	.	gene_id "MSTRG.48560"; transcript_id "MSTRG.48560.30"; exon_number "11";
chr13	StringTie	exon	35157078	35157270	1000	+	.	gene_id "MSTRG.48560"; transcript_id "MSTRG.48560.30"; exon_number "12";
chr13	StringTie	exon	35159016	35160032	1000	+	.	gene_id "MSTRG.48560"; transcript_id "MSTRG.48560.30"; exon_number "13";
chr13	StringTie	exon	35161750	35161967	1000	+	.	gene_id "MSTRG.48560"; transcript_id "MSTRG.48560.30"; exon_number "14";
chr13	StringTie	exon	35164356	35164509	1000	+	.	gene_id "MSTRG.48560"; transcript_id "MSTRG.48560.30"; exon_number "15";
chr13	StringTie	exon	35171272	35171452	1000	+	.	gene_id "MSTRG.48560"; transcript_id "MSTRG.48560.30"; exon_number "16";
chr13	StringTie	exon	35173464	35173594	1000	+	.	gene_id "MSTRG.48560"; transcript_id "MSTRG.48560.30"; exon_number "17";
chr13	StringTie	exon	35176996	35177103	1000	+	.	gene_id "MSTRG.48560"; transcript_id "MSTRG.48560.30"; exon_number "18";
chr13	StringTie	exon	35182360	35182528	1000	+	.	gene_id "MSTRG.48560"; transcript_id "MSTRG.48560.30"; exon_number "19";
chr13	StringTie	exon	35183976	35184071	1000	+	.	gene_id "MSTRG.48560"; transcript_id "MSTRG.48560.30"; exon_number "20";
chr13	StringTie	exon	35195864	35196302	1000	+	.	gene_id "MSTRG.48560"; transcript_id "MSTRG.48560.30"; exon_number "21";
chr13	StringTie	exon	35208700	35208854	1000	+	.	gene_id "MSTRG.48560"; transcript_id "MSTRG.48560.30"; exon_number "22";
chr13	StringTie	exon	35211053	35211179	1000	+	.	gene_id "MSTRG.48560"; transcript_id "MSTRG.48560.30"; exon_number "23";
chr13	StringTie	exon	35232492	35232619	1000	+	.	gene_id "MSTRG.48560"; transcript_id "MSTRG.48560.30"; exon_number "24";
chr13	StringTie	exon	35242528	35242543	1000	+	.	gene_id "MSTRG.48560"; transcript_id "MSTRG.48560.30"; exon_number "25";
chr13	StringTie	transcript	35095947	35254453	1000	+	.	gene_id "MSTRG.48560"; transcript_id "MSTRG.48560.31";
chr13	StringTie	exon	35095947	35096101	1000	+	.	gene_id "MSTRG.48560"; transcript_id "MSTRG.48560.31"; exon_number "1";
chr13	StringTie	exon	35098297	35098405	1000	+	.	gene_id "MSTRG.48560"; transcript_id "MSTRG.48560.31"; exon_number "2";
chr13	StringTie	exon	35109290	35109442	1000	+	.	gene_id "MSTRG.48560"; transcript_id "MSTRG.48560.31"; exon_number "3";
chr13	StringTie	exon	35110810	35110978	1000	+	.	gene_id "MSTRG.48560"; transcript_id "MSTRG.48560.31"; exon_number "4";
chr13	StringTie	exon	35117414	35117493	1000	+	.	gene_id "MSTRG.48560"; transcript_id "MSTRG.48560.31"; exon_number "5";
chr13	StringTie	exon	35118228	35118290	1000	+	.	gene_id "MSTRG.48560"; transcript_id "MSTRG.48560.31"; exon_number "6";
chr13	StringTie	exon	35118377	35118474	1000	+	.	gene_id "MSTRG.48560"; transcript_id "MSTRG.48560.31"; exon_number "7";
chr13	StringTie	exon	35123482	35123574	1000	+	.	gene_id "MSTRG.48560"; transcript_id "MSTRG.48560.31"; exon_number "8";
chr13	StringTie	exon	35142269	35142377	1000	+	.	gene_id "MSTRG.48560"; transcript_id "MSTRG.48560.31"; exon_number "9";
chr13	StringTie	exon	35155774	35155855	1000	+	.	gene_id "MSTRG.48560"; transcript_id "MSTRG.48560.31"; exon_number "10";
chr13	StringTie	exon	35156083	35156206	1000	+	.	gene_id "MSTRG.48560"; transcript_id "MSTRG.48560.31"; exon_number "11";
chr13	StringTie	exon	35157078	35157270	1000	+	.	gene_id "MSTRG.48560"; transcript_id "MSTRG.48560.31"; exon_number "12";
chr13	StringTie	exon	35159016	35160032	1000	+	.	gene_id "MSTRG.48560"; transcript_id "MSTRG.48560.31"; exon_number "13";
chr13	StringTie	exon	35161750	35161967	1000	+	.	gene_id "MSTRG.48560"; transcript_id "MSTRG.48560.31"; exon_number "14";
chr13	StringTie	exon	35164356	35164509	1000	+	.	gene_id "MSTRG.48560"; transcript_id "MSTRG.48560.31"; exon_number "15";
chr13	StringTie	exon	35171272	35171452	1000	+	.	gene_id "MSTRG.48560"; transcript_id "MSTRG.48560.31"; exon_number "16";
chr13	StringTie	exon	35173464	35173594	1000	+	.	gene_id "MSTRG.48560"; transcript_id "MSTRG.48560.31"; exon_number "17";
chr13	StringTie	exon	35176996	35177103	1000	+	.	gene_id "MSTRG.48560"; transcript_id "MSTRG.48560.31"; exon_number "18";
chr13	StringTie	exon	35182360	35182528	1000	+	.	gene_id "MSTRG.48560"; transcript_id "MSTRG.48560.31"; exon_number "19";
chr13	StringTie	exon	35183976	35184071	1000	+	.	gene_id "MSTRG.48560"; transcript_id "MSTRG.48560.31"; exon_number "20";
chr13	StringTie	exon	35195864	35196302	1000	+	.	gene_id "MSTRG.48560"; transcript_id "MSTRG.48560.31"; exon_number "21";
chr13	StringTie	exon	35208700	35208854	1000	+	.	gene_id "MSTRG.48560"; transcript_id "MSTRG.48560.31"; exon_number "22";
chr13	StringTie	exon	35211053	35211179	1000	+	.	gene_id "MSTRG.48560"; transcript_id "MSTRG.48560.31"; exon_number "23";
chr13	StringTie	exon	35232492	35232619	1000	+	.	gene_id "MSTRG.48560"; transcript_id "MSTRG.48560.31"; exon_number "24";
chr13	StringTie	exon	35254350	35254453	1000	+	.	gene_id "MSTRG.48560"; transcript_id "MSTRG.48560.31"; exon_number "25";
chr13	StringTie	transcript	35096007	35251859	1000	+	.	gene_id "MSTRG.48560"; transcript_id "MSTRG.48560.32";
chr13	StringTie	exon	35096007	35096101	1000	+	.	gene_id "MSTRG.48560"; transcript_id "MSTRG.48560.32"; exon_number "1";
chr13	StringTie	exon	35098297	35098405	1000	+	.	gene_id "MSTRG.48560"; transcript_id "MSTRG.48560.32"; exon_number "2";
chr13	StringTie	exon	35109290	35109442	1000	+	.	gene_id "MSTRG.48560"; transcript_id "MSTRG.48560.32"; exon_number "3";
chr13	StringTie	exon	35110810	35110978	1000	+	.	gene_id "MSTRG.48560"; transcript_id "MSTRG.48560.32"; exon_number "4";
chr13	StringTie	exon	35117414	35117493	1000	+	.	gene_id "MSTRG.48560"; transcript_id "MSTRG.48560.32"; exon_number "5";
chr13	StringTie	exon	35118228	35118290	1000	+	.	gene_id "MSTRG.48560"; transcript_id "MSTRG.48560.32"; exon_number "6";
chr13	StringTie	exon	35118377	35118474	1000	+	.	gene_id "MSTRG.48560"; transcript_id "MSTRG.48560.32"; exon_number "7";
chr13	StringTie	exon	35123482	35123574	1000	+	.	gene_id "MSTRG.48560"; transcript_id "MSTRG.48560.32"; exon_number "8";
chr13	StringTie	exon	35142269	35142377	1000	+	.	gene_id "MSTRG.48560"; transcript_id "MSTRG.48560.32"; exon_number "9";
chr13	StringTie	exon	35155774	35155855	1000	+	.	gene_id "MSTRG.48560"; transcript_id "MSTRG.48560.32"; exon_number "10";
chr13	StringTie	exon	35156083	35156206	1000	+	.	gene_id "MSTRG.48560"; transcript_id "MSTRG.48560.32"; exon_number "11";
chr13	StringTie	exon	35157078	35157270	1000	+	.	gene_id "MSTRG.48560"; transcript_id "MSTRG.48560.32"; exon_number "12";
chr13	StringTie	exon	35159016	35160032	1000	+	.	gene_id "MSTRG.48560"; transcript_id "MSTRG.48560.32"; exon_number "13";
chr13	StringTie	exon	35161750	35161967	1000	+	.	gene_id "MSTRG.48560"; transcript_id "MSTRG.48560.32"; exon_number "14";
chr13	StringTie	exon	35164356	35164509	1000	+	.	gene_id "MSTRG.48560"; transcript_id "MSTRG.48560.32"; exon_number "15";
chr13	StringTie	exon	35171272	35171452	1000	+	.	gene_id "MSTRG.48560"; transcript_id "MSTRG.48560.32"; exon_number "16";
chr13	StringTie	exon	35173464	35173594	1000	+	.	gene_id "MSTRG.48560"; transcript_id "MSTRG.48560.32"; exon_number "17";
chr13	StringTie	exon	35176996	35177103	1000	+	.	gene_id "MSTRG.48560"; transcript_id "MSTRG.48560.32"; exon_number "18";
chr13	StringTie	exon	35182360	35182528	1000	+	.	gene_id "MSTRG.48560"; transcript_id "MSTRG.48560.32"; exon_number "19";
chr13	StringTie	exon	35183976	35184071	1000	+	.	gene_id "MSTRG.48560"; transcript_id "MSTRG.48560.32"; exon_number "20";
chr13	StringTie	exon	35195864	35196302	1000	+	.	gene_id "MSTRG.48560"; transcript_id "MSTRG.48560.32"; exon_number "21";
chr13	StringTie	exon	35208700	35208836	1000	+	.	gene_id "MSTRG.48560"; transcript_id "MSTRG.48560.32"; exon_number "22";
chr13	StringTie	exon	35211053	35211179	1000	+	.	gene_id "MSTRG.48560"; transcript_id "MSTRG.48560.32"; exon_number "23";
chr13	StringTie	exon	35232492	35232619	1000	+	.	gene_id "MSTRG.48560"; transcript_id "MSTRG.48560.32"; exon_number "24";
chr13	StringTie	exon	35251409	35251859	1000	+	.	gene_id "MSTRG.48560"; transcript_id "MSTRG.48560.32"; exon_number "25";
chr13	StringTie	transcript	35096015	35672737	1000	+	.	gene_id "MSTRG.48560"; transcript_id "MSTRG.48560.33";
chr13	StringTie	exon	35096015	35096101	1000	+	.	gene_id "MSTRG.48560"; transcript_id "MSTRG.48560.33"; exon_number "1";
chr13	StringTie	exon	35098297	35098405	1000	+	.	gene_id "MSTRG.48560"; transcript_id "MSTRG.48560.33"; exon_number "2";
chr13	StringTie	exon	35109290	35109442	1000	+	.	gene_id "MSTRG.48560"; transcript_id "MSTRG.48560.33"; exon_number "3";
chr13	StringTie	exon	35110810	35110978	1000	+	.	gene_id "MSTRG.48560"; transcript_id "MSTRG.48560.33"; exon_number "4";
chr13	StringTie	exon	35118377	35118474	1000	+	.	gene_id "MSTRG.48560"; transcript_id "MSTRG.48560.33"; exon_number "5";
chr13	StringTie	exon	35123482	35123574	1000	+	.	gene_id "MSTRG.48560"; transcript_id "MSTRG.48560.33"; exon_number "6";
chr13	StringTie	exon	35142269	35142377	1000	+	.	gene_id "MSTRG.48560"; transcript_id "MSTRG.48560.33"; exon_number "7";
chr13	StringTie	exon	35155774	35155855	1000	+	.	gene_id "MSTRG.48560"; transcript_id "MSTRG.48560.33"; exon_number "8";
chr13	StringTie	exon	35156083	35156206	1000	+	.	gene_id "MSTRG.48560"; transcript_id "MSTRG.48560.33"; exon_number "9";
chr13	StringTie	exon	35157078	35157270	1000	+	.	gene_id "MSTRG.48560"; transcript_id "MSTRG.48560.33"; exon_number "10";
chr13	StringTie	exon	35159016	35160032	1000	+	.	gene_id "MSTRG.48560"; transcript_id "MSTRG.48560.33"; exon_number "11";
chr13	StringTie	exon	35161750	35161967	1000	+	.	gene_id "MSTRG.48560"; transcript_id "MSTRG.48560.33"; exon_number "12";
chr13	StringTie	exon	35164356	35164509	1000	+	.	gene_id "MSTRG.48560"; transcript_id "MSTRG.48560.33"; exon_number "13";
chr13	StringTie	exon	35168987	35168995	1000	+	.	gene_id "MSTRG.48560"; transcript_id "MSTRG.48560.33"; exon_number "14";
chr13	StringTie	exon	35171272	35171452	1000	+	.	gene_id "MSTRG.48560"; transcript_id "MSTRG.48560.33"; exon_number "15";
chr13	StringTie	exon	35173464	35173594	1000	+	.	gene_id "MSTRG.48560"; transcript_id "MSTRG.48560.33"; exon_number "16";
chr13	StringTie	exon	35176996	35177103	1000	+	.	gene_id "MSTRG.48560"; transcript_id "MSTRG.48560.33"; exon_number "17";
chr13	StringTie	exon	35182360	35182528	1000	+	.	gene_id "MSTRG.48560"; transcript_id "MSTRG.48560.33"; exon_number "18";
chr13	StringTie	exon	35183976	35184071	1000	+	.	gene_id "MSTRG.48560"; transcript_id "MSTRG.48560.33"; exon_number "19";
chr13	StringTie	exon	35195864	35196302	1000	+	.	gene_id "MSTRG.48560"; transcript_id "MSTRG.48560.33"; exon_number "20";
chr13	StringTie	exon	35208700	35208854	1000	+	.	gene_id "MSTRG.48560"; transcript_id "MSTRG.48560.33"; exon_number "21";
chr13	StringTie	exon	35211053	35211179	1000	+	.	gene_id "MSTRG.48560"; transcript_id "MSTRG.48560.33"; exon_number "22";
chr13	StringTie	exon	35232492	35232619	1000	+	.	gene_id "MSTRG.48560"; transcript_id "MSTRG.48560.33"; exon_number "23";
chr13	StringTie	exon	35290389	35290450	1000	+	.	gene_id "MSTRG.48560"; transcript_id "MSTRG.48560.33"; exon_number "24";
chr13	StringTie	exon	35309528	35309592	1000	+	.	gene_id "MSTRG.48560"; transcript_id "MSTRG.48560.33"; exon_number "25";
chr13	StringTie	exon	35349108	35349216	1000	+	.	gene_id "MSTRG.48560"; transcript_id "MSTRG.48560.33"; exon_number "26";
chr13	StringTie	exon	35352157	35352323	1000	+	.	gene_id "MSTRG.48560"; transcript_id "MSTRG.48560.33"; exon_number "27";
chr13	StringTie	exon	35432269	35432393	1000	+	.	gene_id "MSTRG.48560"; transcript_id "MSTRG.48560.33"; exon_number "28";
chr13	StringTie	exon	35452092	35452235	1000	+	.	gene_id "MSTRG.48560"; transcript_id "MSTRG.48560.33"; exon_number "29";
chr13	StringTie	exon	35472400	35472536	1000	+	.	gene_id "MSTRG.48560"; transcript_id "MSTRG.48560.33"; exon_number "30";
chr13	StringTie	exon	35550477	35550594	1000	+	.	gene_id "MSTRG.48560"; transcript_id "MSTRG.48560.33"; exon_number "31";
chr13	StringTie	exon	35550930	35551032	1000	+	.	gene_id "MSTRG.48560"; transcript_id "MSTRG.48560.33"; exon_number "32";
chr13	StringTie	exon	35554987	35555102	1000	+	.	gene_id "MSTRG.48560"; transcript_id "MSTRG.48560.33"; exon_number "33";
chr13	StringTie	exon	35566905	35567017	1000	+	.	gene_id "MSTRG.48560"; transcript_id "MSTRG.48560.33"; exon_number "34";
chr13	StringTie	exon	35583898	35584038	1000	+	.	gene_id "MSTRG.48560"; transcript_id "MSTRG.48560.33"; exon_number "35";
chr13	StringTie	exon	35593328	35593447	1000	+	.	gene_id "MSTRG.48560"; transcript_id "MSTRG.48560.33"; exon_number "36";
chr13	StringTie	exon	35606426	35606578	1000	+	.	gene_id "MSTRG.48560"; transcript_id "MSTRG.48560.33"; exon_number "37";
chr13	StringTie	exon	35628081	35628248	1000	+	.	gene_id "MSTRG.48560"; transcript_id "MSTRG.48560.33"; exon_number "38";
chr13	StringTie	exon	35646259	35646348	1000	+	.	gene_id "MSTRG.48560"; transcript_id "MSTRG.48560.33"; exon_number "39";
chr13	StringTie	exon	35649655	35649847	1000	+	.	gene_id "MSTRG.48560"; transcript_id "MSTRG.48560.33"; exon_number "40";
chr13	StringTie	exon	35651805	35651876	1000	+	.	gene_id "MSTRG.48560"; transcript_id "MSTRG.48560.33"; exon_number "41";
chr13	StringTie	exon	35654855	35655010	1000	+	.	gene_id "MSTRG.48560"; transcript_id "MSTRG.48560.33"; exon_number "42";
chr13	StringTie	exon	35655579	35655749	1000	+	.	gene_id "MSTRG.48560"; transcript_id "MSTRG.48560.33"; exon_number "43";
chr13	StringTie	exon	35665085	35665186	1000	+	.	gene_id "MSTRG.48560"; transcript_id "MSTRG.48560.33"; exon_number "44";
chr13	StringTie	exon	35667374	35667570	1000	+	.	gene_id "MSTRG.48560"; transcript_id "MSTRG.48560.33"; exon_number "45";
chr13	StringTie	exon	35668368	35668519	1000	+	.	gene_id "MSTRG.48560"; transcript_id "MSTRG.48560.33"; exon_number "46";
chr13	StringTie	exon	35670901	35672737	1000	+	.	gene_id "MSTRG.48560"; transcript_id "MSTRG.48560.33"; exon_number "47";
chr13	StringTie	transcript	35096015	35672741	1000	+	.	gene_id "MSTRG.48560"; transcript_id "MSTRG.48560.34";
chr13	StringTie	exon	35096015	35096101	1000	+	.	gene_id "MSTRG.48560"; transcript_id "MSTRG.48560.34"; exon_number "1";
chr13	StringTie	exon	35098297	35098405	1000	+	.	gene_id "MSTRG.48560"; transcript_id "MSTRG.48560.34"; exon_number "2";
chr13	StringTie	exon	35109290	35109442	1000	+	.	gene_id "MSTRG.48560"; transcript_id "MSTRG.48560.34"; exon_number "3";
chr13	StringTie	exon	35110810	35110978	1000	+	.	gene_id "MSTRG.48560"; transcript_id "MSTRG.48560.34"; exon_number "4";
chr13	StringTie	exon	35117414	35117493	1000	+	.	gene_id "MSTRG.48560"; transcript_id "MSTRG.48560.34"; exon_number "5";
chr13	StringTie	exon	35118228	35118290	1000	+	.	gene_id "MSTRG.48560"; transcript_id "MSTRG.48560.34"; exon_number "6";
chr13	StringTie	exon	35118377	35118474	1000	+	.	gene_id "MSTRG.48560"; transcript_id "MSTRG.48560.34"; exon_number "7";
chr13	StringTie	exon	35123482	35123574	1000	+	.	gene_id "MSTRG.48560"; transcript_id "MSTRG.48560.34"; exon_number "8";
chr13	StringTie	exon	35142269	35142377	1000	+	.	gene_id "MSTRG.48560"; transcript_id "MSTRG.48560.34"; exon_number "9";
chr13	StringTie	exon	35155774	35155855	1000	+	.	gene_id "MSTRG.48560"; transcript_id "MSTRG.48560.34"; exon_number "10";
chr13	StringTie	exon	35156083	35156206	1000	+	.	gene_id "MSTRG.48560"; transcript_id "MSTRG.48560.34"; exon_number "11";
chr13	StringTie	exon	35157078	35157270	1000	+	.	gene_id "MSTRG.48560"; transcript_id "MSTRG.48560.34"; exon_number "12";
chr13	StringTie	exon	35159016	35160032	1000	+	.	gene_id "MSTRG.48560"; transcript_id "MSTRG.48560.34"; exon_number "13";
chr13	StringTie	exon	35161750	35161967	1000	+	.	gene_id "MSTRG.48560"; transcript_id "MSTRG.48560.34"; exon_number "14";
chr13	StringTie	exon	35164356	35164509	1000	+	.	gene_id "MSTRG.48560"; transcript_id "MSTRG.48560.34"; exon_number "15";
chr13	StringTie	exon	35171272	35171452	1000	+	.	gene_id "MSTRG.48560"; transcript_id "MSTRG.48560.34"; exon_number "16";
chr13	StringTie	exon	35173464	35173594	1000	+	.	gene_id "MSTRG.48560"; transcript_id "MSTRG.48560.34"; exon_number "17";
chr13	StringTie	exon	35176996	35177103	1000	+	.	gene_id "MSTRG.48560"; transcript_id "MSTRG.48560.34"; exon_number "18";
chr13	StringTie	exon	35182360	35182528	1000	+	.	gene_id "MSTRG.48560"; transcript_id "MSTRG.48560.34"; exon_number "19";
chr13	StringTie	exon	35183976	35184071	1000	+	.	gene_id "MSTRG.48560"; transcript_id "MSTRG.48560.34"; exon_number "20";
chr13	StringTie	exon	35195864	35196302	1000	+	.	gene_id "MSTRG.48560"; transcript_id "MSTRG.48560.34"; exon_number "21";
chr13	StringTie	exon	35208700	35208854	1000	+	.	gene_id "MSTRG.48560"; transcript_id "MSTRG.48560.34"; exon_number "22";
chr13	StringTie	exon	35211053	35211179	1000	+	.	gene_id "MSTRG.48560"; transcript_id "MSTRG.48560.34"; exon_number "23";
chr13	StringTie	exon	35232492	35232619	1000	+	.	gene_id "MSTRG.48560"; transcript_id "MSTRG.48560.34"; exon_number "24";
chr13	StringTie	exon	35290389	35290450	1000	+	.	gene_id "MSTRG.48560"; transcript_id "MSTRG.48560.34"; exon_number "25";
chr13	StringTie	exon	35309528	35309592	1000	+	.	gene_id "MSTRG.48560"; transcript_id "MSTRG.48560.34"; exon_number "26";
chr13	StringTie	exon	35349108	35349216	1000	+	.	gene_id "MSTRG.48560"; transcript_id "MSTRG.48560.34"; exon_number "27";
chr13	StringTie	exon	35352157	35352323	1000	+	.	gene_id "MSTRG.48560"; transcript_id "MSTRG.48560.34"; exon_number "28";
chr13	StringTie	exon	35432269	35432393	1000	+	.	gene_id "MSTRG.48560"; transcript_id "MSTRG.48560.34"; exon_number "29";
chr13	StringTie	exon	35452092	35452235	1000	+	.	gene_id "MSTRG.48560"; transcript_id "MSTRG.48560.34"; exon_number "30";
chr13	StringTie	exon	35472400	35472536	1000	+	.	gene_id "MSTRG.48560"; transcript_id "MSTRG.48560.34"; exon_number "31";
chr13	StringTie	exon	35550477	35550594	1000	+	.	gene_id "MSTRG.48560"; transcript_id "MSTRG.48560.34"; exon_number "32";
chr13	StringTie	exon	35550930	35551032	1000	+	.	gene_id "MSTRG.48560"; transcript_id "MSTRG.48560.34"; exon_number "33";
chr13	StringTie	exon	35554987	35555102	1000	+	.	gene_id "MSTRG.48560"; transcript_id "MSTRG.48560.34"; exon_number "34";
chr13	StringTie	exon	35566905	35567017	1000	+	.	gene_id "MSTRG.48560"; transcript_id "MSTRG.48560.34"; exon_number "35";
chr13	StringTie	exon	35583898	35584038	1000	+	.	gene_id "MSTRG.48560"; transcript_id "MSTRG.48560.34"; exon_number "36";
chr13	StringTie	exon	35593328	35593447	1000	+	.	gene_id "MSTRG.48560"; transcript_id "MSTRG.48560.34"; exon_number "37";
chr13	StringTie	exon	35606426	35606578	1000	+	.	gene_id "MSTRG.48560"; transcript_id "MSTRG.48560.34"; exon_number "38";
chr13	StringTie	exon	35628081	35628248	1000	+	.	gene_id "MSTRG.48560"; transcript_id "MSTRG.48560.34"; exon_number "39";
chr13	StringTie	exon	35646259	35646348	1000	+	.	gene_id "MSTRG.48560"; transcript_id "MSTRG.48560.34"; exon_number "40";
chr13	StringTie	exon	35649655	35649847	1000	+	.	gene_id "MSTRG.48560"; transcript_id "MSTRG.48560.34"; exon_number "41";
chr13	StringTie	exon	35651805	35651876	1000	+	.	gene_id "MSTRG.48560"; transcript_id "MSTRG.48560.34"; exon_number "42";
chr13	StringTie	exon	35654855	35655010	1000	+	.	gene_id "MSTRG.48560"; transcript_id "MSTRG.48560.34"; exon_number "43";
chr13	StringTie	exon	35655579	35655749	1000	+	.	gene_id "MSTRG.48560"; transcript_id "MSTRG.48560.34"; exon_number "44";
chr13	StringTie	exon	35665085	35665186	1000	+	.	gene_id "MSTRG.48560"; transcript_id "MSTRG.48560.34"; exon_number "45";
chr13	StringTie	exon	35667374	35667570	1000	+	.	gene_id "MSTRG.48560"; transcript_id "MSTRG.48560.34"; exon_number "46";
chr13	StringTie	exon	35668368	35668519	1000	+	.	gene_id "MSTRG.48560"; transcript_id "MSTRG.48560.34"; exon_number "47";
chr13	StringTie	exon	35670901	35672741	1000	+	.	gene_id "MSTRG.48560"; transcript_id "MSTRG.48560.34"; exon_number "48";
chr13	StringTie	transcript	35132281	35157233	1000	+	.	gene_id "MSTRG.48560"; transcript_id "MSTRG.48560.35";
chr13	StringTie	exon	35132281	35132300	1000	+	.	gene_id "MSTRG.48560"; transcript_id "MSTRG.48560.35"; exon_number "1";
chr13	StringTie	exon	35142269	35142377	1000	+	.	gene_id "MSTRG.48560"; transcript_id "MSTRG.48560.35"; exon_number "2";
chr13	StringTie	exon	35155774	35155855	1000	+	.	gene_id "MSTRG.48560"; transcript_id "MSTRG.48560.35"; exon_number "3";
chr13	StringTie	exon	35156083	35156206	1000	+	.	gene_id "MSTRG.48560"; transcript_id "MSTRG.48560.35"; exon_number "4";
chr13	StringTie	exon	35157078	35157233	1000	+	.	gene_id "MSTRG.48560"; transcript_id "MSTRG.48560.35"; exon_number "5";
chr13	StringTie	transcript	35176997	35232693	1000	+	.	gene_id "MSTRG.48560"; transcript_id "MSTRG.48560.36";
chr13	StringTie	exon	35176997	35177103	1000	+	.	gene_id "MSTRG.48560"; transcript_id "MSTRG.48560.36"; exon_number "1";
chr13	StringTie	exon	35182360	35182528	1000	+	.	gene_id "MSTRG.48560"; transcript_id "MSTRG.48560.36"; exon_number "2";
chr13	StringTie	exon	35183976	35184071	1000	+	.	gene_id "MSTRG.48560"; transcript_id "MSTRG.48560.36"; exon_number "3";
chr13	StringTie	exon	35195864	35195931	1000	+	.	gene_id "MSTRG.48560"; transcript_id "MSTRG.48560.36"; exon_number "4";
chr13	StringTie	exon	35208735	35208854	1000	+	.	gene_id "MSTRG.48560"; transcript_id "MSTRG.48560.36"; exon_number "5";
chr13	StringTie	exon	35211053	35211179	1000	+	.	gene_id "MSTRG.48560"; transcript_id "MSTRG.48560.36"; exon_number "6";
chr13	StringTie	exon	35232492	35232693	1000	+	.	gene_id "MSTRG.48560"; transcript_id "MSTRG.48560.36"; exon_number "7";
chr13	StringTie	transcript	35290216	35360221	1000	+	.	gene_id "MSTRG.48560"; transcript_id "MSTRG.48560.38";
chr13	StringTie	exon	35290216	35290236	1000	+	.	gene_id "MSTRG.48560"; transcript_id "MSTRG.48560.38"; exon_number "1";
chr13	StringTie	exon	35290389	35290450	1000	+	.	gene_id "MSTRG.48560"; transcript_id "MSTRG.48560.38"; exon_number "2";
chr13	StringTie	exon	35309528	35309592	1000	+	.	gene_id "MSTRG.48560"; transcript_id "MSTRG.48560.38"; exon_number "3";
chr13	StringTie	exon	35349108	35349216	1000	+	.	gene_id "MSTRG.48560"; transcript_id "MSTRG.48560.38"; exon_number "4";
chr13	StringTie	exon	35352157	35352323	1000	+	.	gene_id "MSTRG.48560"; transcript_id "MSTRG.48560.38"; exon_number "5";
chr13	StringTie	exon	35360194	35360221	1000	+	.	gene_id "MSTRG.48560"; transcript_id "MSTRG.48560.38"; exon_number "6";
chr13	StringTie	transcript	35290394	35374270	1000	+	.	gene_id "MSTRG.48560"; transcript_id "MSTRG.48560.39";
chr13	StringTie	exon	35290394	35290450	1000	+	.	gene_id "MSTRG.48560"; transcript_id "MSTRG.48560.39"; exon_number "1";
chr13	StringTie	exon	35309528	35309592	1000	+	.	gene_id "MSTRG.48560"; transcript_id "MSTRG.48560.39"; exon_number "2";
chr13	StringTie	exon	35349108	35349216	1000	+	.	gene_id "MSTRG.48560"; transcript_id "MSTRG.48560.39"; exon_number "3";
chr13	StringTie	exon	35352157	35352323	1000	+	.	gene_id "MSTRG.48560"; transcript_id "MSTRG.48560.39"; exon_number "4";
chr13	StringTie	exon	35374217	35374270	1000	+	.	gene_id "MSTRG.48560"; transcript_id "MSTRG.48560.39"; exon_number "5";
chr13	StringTie	transcript	35331161	35358042	1000	+	.	gene_id "MSTRG.48560"; transcript_id "MSTRG.48560.40";
chr13	StringTie	exon	35331161	35331252	1000	+	.	gene_id "MSTRG.48560"; transcript_id "MSTRG.48560.40"; exon_number "1";
chr13	StringTie	exon	35349108	35349216	1000	+	.	gene_id "MSTRG.48560"; transcript_id "MSTRG.48560.40"; exon_number "2";
chr13	StringTie	exon	35352157	35352323	1000	+	.	gene_id "MSTRG.48560"; transcript_id "MSTRG.48560.40"; exon_number "3";
chr13	StringTie	exon	35358021	35358042	1000	+	.	gene_id "MSTRG.48560"; transcript_id "MSTRG.48560.40"; exon_number "4";
chr13	StringTie	transcript	35428831	35672778	1000	+	.	gene_id "MSTRG.48560"; transcript_id "MSTRG.48560.41";
chr13	StringTie	exon	35428831	35428950	1000	+	.	gene_id "MSTRG.48560"; transcript_id "MSTRG.48560.41"; exon_number "1";
chr13	StringTie	exon	35432269	35432393	1000	+	.	gene_id "MSTRG.48560"; transcript_id "MSTRG.48560.41"; exon_number "2";
chr13	StringTie	exon	35452092	35452235	1000	+	.	gene_id "MSTRG.48560"; transcript_id "MSTRG.48560.41"; exon_number "3";
chr13	StringTie	exon	35472400	35472536	1000	+	.	gene_id "MSTRG.48560"; transcript_id "MSTRG.48560.41"; exon_number "4";
chr13	StringTie	exon	35550477	35550594	1000	+	.	gene_id "MSTRG.48560"; transcript_id "MSTRG.48560.41"; exon_number "5";
chr13	StringTie	exon	35550930	35551032	1000	+	.	gene_id "MSTRG.48560"; transcript_id "MSTRG.48560.41"; exon_number "6";
chr13	StringTie	exon	35554987	35555102	1000	+	.	gene_id "MSTRG.48560"; transcript_id "MSTRG.48560.41"; exon_number "7";
chr13	StringTie	exon	35566905	35567017	1000	+	.	gene_id "MSTRG.48560"; transcript_id "MSTRG.48560.41"; exon_number "8";
chr13	StringTie	exon	35583898	35584038	1000	+	.	gene_id "MSTRG.48560"; transcript_id "MSTRG.48560.41"; exon_number "9";
chr13	StringTie	exon	35593328	35593447	1000	+	.	gene_id "MSTRG.48560"; transcript_id "MSTRG.48560.41"; exon_number "10";
chr13	StringTie	exon	35606426	35606578	1000	+	.	gene_id "MSTRG.48560"; transcript_id "MSTRG.48560.41"; exon_number "11";
chr13	StringTie	exon	35628081	35628248	1000	+	.	gene_id "MSTRG.48560"; transcript_id "MSTRG.48560.41"; exon_number "12";
chr13	StringTie	exon	35645869	35645931	1000	+	.	gene_id "MSTRG.48560"; transcript_id "MSTRG.48560.41"; exon_number "13";
chr13	StringTie	exon	35646259	35646348	1000	+	.	gene_id "MSTRG.48560"; transcript_id "MSTRG.48560.41"; exon_number "14";
chr13	StringTie	exon	35649655	35649847	1000	+	.	gene_id "MSTRG.48560"; transcript_id "MSTRG.48560.41"; exon_number "15";
chr13	StringTie	exon	35651805	35651876	1000	+	.	gene_id "MSTRG.48560"; transcript_id "MSTRG.48560.41"; exon_number "16";
chr13	StringTie	exon	35654855	35655010	1000	+	.	gene_id "MSTRG.48560"; transcript_id "MSTRG.48560.41"; exon_number "17";
chr13	StringTie	exon	35655579	35655749	1000	+	.	gene_id "MSTRG.48560"; transcript_id "MSTRG.48560.41"; exon_number "18";
chr13	StringTie	exon	35665085	35665186	1000	+	.	gene_id "MSTRG.48560"; transcript_id "MSTRG.48560.41"; exon_number "19";
chr13	StringTie	exon	35667374	35667570	1000	+	.	gene_id "MSTRG.48560"; transcript_id "MSTRG.48560.41"; exon_number "20";
chr13	StringTie	exon	35668368	35668519	1000	+	.	gene_id "MSTRG.48560"; transcript_id "MSTRG.48560.41"; exon_number "21";
chr13	StringTie	exon	35670901	35672778	1000	+	.	gene_id "MSTRG.48560"; transcript_id "MSTRG.48560.41"; exon_number "22";
chr13	StringTie	transcript	35432270	35475038	1000	+	.	gene_id "MSTRG.48560"; transcript_id "MSTRG.48560.42";
chr13	StringTie	exon	35432270	35432393	1000	+	.	gene_id "MSTRG.48560"; transcript_id "MSTRG.48560.42"; exon_number "1";
chr13	StringTie	exon	35452092	35452235	1000	+	.	gene_id "MSTRG.48560"; transcript_id "MSTRG.48560.42"; exon_number "2";
chr13	StringTie	exon	35472400	35472536	1000	+	.	gene_id "MSTRG.48560"; transcript_id "MSTRG.48560.42"; exon_number "3";
chr13	StringTie	exon	35474950	35475038	1000	+	.	gene_id "MSTRG.48560"; transcript_id "MSTRG.48560.42"; exon_number "4";
chr13	StringTie	transcript	35432271	35491556	1000	+	.	gene_id "MSTRG.48560"; transcript_id "MSTRG.48560.43";
chr13	StringTie	exon	35432271	35432393	1000	+	.	gene_id "MSTRG.48560"; transcript_id "MSTRG.48560.43"; exon_number "1";
chr13	StringTie	exon	35452092	35452235	1000	+	.	gene_id "MSTRG.48560"; transcript_id "MSTRG.48560.43"; exon_number "2";
chr13	StringTie	exon	35472400	35472536	1000	+	.	gene_id "MSTRG.48560"; transcript_id "MSTRG.48560.43"; exon_number "3";
chr13	StringTie	exon	35491519	35491556	1000	+	.	gene_id "MSTRG.48560"; transcript_id "MSTRG.48560.43"; exon_number "4";
chr13	StringTie	transcript	35432275	35453542	1000	+	.	gene_id "MSTRG.48560"; transcript_id "MSTRG.48560.44";
chr13	StringTie	exon	35432275	35432393	1000	+	.	gene_id "MSTRG.48560"; transcript_id "MSTRG.48560.44"; exon_number "1";
chr13	StringTie	exon	35452092	35452235	1000	+	.	gene_id "MSTRG.48560"; transcript_id "MSTRG.48560.44"; exon_number "2";
chr13	StringTie	exon	35453528	35453542	1000	+	.	gene_id "MSTRG.48560"; transcript_id "MSTRG.48560.44"; exon_number "3";
chr13	StringTie	transcript	35471355	35672736	1000	+	.	gene_id "MSTRG.48560"; transcript_id "MSTRG.48560.45";
chr13	StringTie	exon	35471355	35471560	1000	+	.	gene_id "MSTRG.48560"; transcript_id "MSTRG.48560.45"; exon_number "1";
chr13	StringTie	exon	35472400	35472536	1000	+	.	gene_id "MSTRG.48560"; transcript_id "MSTRG.48560.45"; exon_number "2";
chr13	StringTie	exon	35550477	35550594	1000	+	.	gene_id "MSTRG.48560"; transcript_id "MSTRG.48560.45"; exon_number "3";
chr13	StringTie	exon	35550930	35551032	1000	+	.	gene_id "MSTRG.48560"; transcript_id "MSTRG.48560.45"; exon_number "4";
chr13	StringTie	exon	35554987	35555102	1000	+	.	gene_id "MSTRG.48560"; transcript_id "MSTRG.48560.45"; exon_number "5";
chr13	StringTie	exon	35566905	35567017	1000	+	.	gene_id "MSTRG.48560"; transcript_id "MSTRG.48560.45"; exon_number "6";
chr13	StringTie	exon	35583898	35584038	1000	+	.	gene_id "MSTRG.48560"; transcript_id "MSTRG.48560.45"; exon_number "7";
chr13	StringTie	exon	35593328	35593447	1000	+	.	gene_id "MSTRG.48560"; transcript_id "MSTRG.48560.45"; exon_number "8";
chr13	StringTie	exon	35606426	35606578	1000	+	.	gene_id "MSTRG.48560"; transcript_id "MSTRG.48560.45"; exon_number "9";
chr13	StringTie	exon	35628081	35628248	1000	+	.	gene_id "MSTRG.48560"; transcript_id "MSTRG.48560.45"; exon_number "10";
chr13	StringTie	exon	35646259	35646348	1000	+	.	gene_id "MSTRG.48560"; transcript_id "MSTRG.48560.45"; exon_number "11";
chr13	StringTie	exon	35649655	35649847	1000	+	.	gene_id "MSTRG.48560"; transcript_id "MSTRG.48560.45"; exon_number "12";
chr13	StringTie	exon	35651805	35651876	1000	+	.	gene_id "MSTRG.48560"; transcript_id "MSTRG.48560.45"; exon_number "13";
chr13	StringTie	exon	35654855	35655010	1000	+	.	gene_id "MSTRG.48560"; transcript_id "MSTRG.48560.45"; exon_number "14";
chr13	StringTie	exon	35655579	35655749	1000	+	.	gene_id "MSTRG.48560"; transcript_id "MSTRG.48560.45"; exon_number "15";
chr13	StringTie	exon	35665085	35665186	1000	+	.	gene_id "MSTRG.48560"; transcript_id "MSTRG.48560.45"; exon_number "16";
chr13	StringTie	exon	35667374	35667570	1000	+	.	gene_id "MSTRG.48560"; transcript_id "MSTRG.48560.45"; exon_number "17";
chr13	StringTie	exon	35668368	35668519	1000	+	.	gene_id "MSTRG.48560"; transcript_id "MSTRG.48560.45"; exon_number "18";
chr13	StringTie	exon	35670901	35672736	1000	+	.	gene_id "MSTRG.48560"; transcript_id "MSTRG.48560.45"; exon_number "19";
chr13	StringTie	transcript	35471435	35672743	1000	+	.	gene_id "MSTRG.48560"; transcript_id "MSTRG.48560.46";
chr13	StringTie	exon	35471435	35472105	1000	+	.	gene_id "MSTRG.48560"; transcript_id "MSTRG.48560.46"; exon_number "1";
chr13	StringTie	exon	35472400	35472536	1000	+	.	gene_id "MSTRG.48560"; transcript_id "MSTRG.48560.46"; exon_number "2";
chr13	StringTie	exon	35550477	35550594	1000	+	.	gene_id "MSTRG.48560"; transcript_id "MSTRG.48560.46"; exon_number "3";
chr13	StringTie	exon	35550930	35551032	1000	+	.	gene_id "MSTRG.48560"; transcript_id "MSTRG.48560.46"; exon_number "4";
chr13	StringTie	exon	35554987	35555102	1000	+	.	gene_id "MSTRG.48560"; transcript_id "MSTRG.48560.46"; exon_number "5";
chr13	StringTie	exon	35566905	35567017	1000	+	.	gene_id "MSTRG.48560"; transcript_id "MSTRG.48560.46"; exon_number "6";
chr13	StringTie	exon	35583898	35584038	1000	+	.	gene_id "MSTRG.48560"; transcript_id "MSTRG.48560.46"; exon_number "7";
chr13	StringTie	exon	35593328	35593447	1000	+	.	gene_id "MSTRG.48560"; transcript_id "MSTRG.48560.46"; exon_number "8";
chr13	StringTie	exon	35606426	35606578	1000	+	.	gene_id "MSTRG.48560"; transcript_id "MSTRG.48560.46"; exon_number "9";
chr13	StringTie	exon	35628081	35628248	1000	+	.	gene_id "MSTRG.48560"; transcript_id "MSTRG.48560.46"; exon_number "10";
chr13	StringTie	exon	35629156	35629267	1000	+	.	gene_id "MSTRG.48560"; transcript_id "MSTRG.48560.46"; exon_number "11";
chr13	StringTie	exon	35646259	35646348	1000	+	.	gene_id "MSTRG.48560"; transcript_id "MSTRG.48560.46"; exon_number "12";
chr13	StringTie	exon	35649655	35649847	1000	+	.	gene_id "MSTRG.48560"; transcript_id "MSTRG.48560.46"; exon_number "13";
chr13	StringTie	exon	35651805	35651876	1000	+	.	gene_id "MSTRG.48560"; transcript_id "MSTRG.48560.46"; exon_number "14";
chr13	StringTie	exon	35654855	35655010	1000	+	.	gene_id "MSTRG.48560"; transcript_id "MSTRG.48560.46"; exon_number "15";
chr13	StringTie	exon	35655579	35655749	1000	+	.	gene_id "MSTRG.48560"; transcript_id "MSTRG.48560.46"; exon_number "16";
chr13	StringTie	exon	35665085	35665186	1000	+	.	gene_id "MSTRG.48560"; transcript_id "MSTRG.48560.46"; exon_number "17";
chr13	StringTie	exon	35667374	35667570	1000	+	.	gene_id "MSTRG.48560"; transcript_id "MSTRG.48560.46"; exon_number "18";
chr13	StringTie	exon	35668368	35668519	1000	+	.	gene_id "MSTRG.48560"; transcript_id "MSTRG.48560.46"; exon_number "19";
chr13	StringTie	exon	35670901	35672743	1000	+	.	gene_id "MSTRG.48560"; transcript_id "MSTRG.48560.46"; exon_number "20";
chr13	StringTie	transcript	35471435	35672743	1000	+	.	gene_id "MSTRG.48560"; transcript_id "MSTRG.48560.47";
chr13	StringTie	exon	35471435	35472105	1000	+	.	gene_id "MSTRG.48560"; transcript_id "MSTRG.48560.47"; exon_number "1";
chr13	StringTie	exon	35472400	35472536	1000	+	.	gene_id "MSTRG.48560"; transcript_id "MSTRG.48560.47"; exon_number "2";
chr13	StringTie	exon	35550477	35550594	1000	+	.	gene_id "MSTRG.48560"; transcript_id "MSTRG.48560.47"; exon_number "3";
chr13	StringTie	exon	35550930	35551032	1000	+	.	gene_id "MSTRG.48560"; transcript_id "MSTRG.48560.47"; exon_number "4";
chr13	StringTie	exon	35554987	35555102	1000	+	.	gene_id "MSTRG.48560"; transcript_id "MSTRG.48560.47"; exon_number "5";
chr13	StringTie	exon	35566905	35567017	1000	+	.	gene_id "MSTRG.48560"; transcript_id "MSTRG.48560.47"; exon_number "6";
chr13	StringTie	exon	35583898	35584038	1000	+	.	gene_id "MSTRG.48560"; transcript_id "MSTRG.48560.47"; exon_number "7";
chr13	StringTie	exon	35593328	35593447	1000	+	.	gene_id "MSTRG.48560"; transcript_id "MSTRG.48560.47"; exon_number "8";
chr13	StringTie	exon	35606426	35606578	1000	+	.	gene_id "MSTRG.48560"; transcript_id "MSTRG.48560.47"; exon_number "9";
chr13	StringTie	exon	35628081	35628248	1000	+	.	gene_id "MSTRG.48560"; transcript_id "MSTRG.48560.47"; exon_number "10";
chr13	StringTie	exon	35646259	35646348	1000	+	.	gene_id "MSTRG.48560"; transcript_id "MSTRG.48560.47"; exon_number "11";
chr13	StringTie	exon	35649670	35649847	1000	+	.	gene_id "MSTRG.48560"; transcript_id "MSTRG.48560.47"; exon_number "12";
chr13	StringTie	exon	35651805	35651876	1000	+	.	gene_id "MSTRG.48560"; transcript_id "MSTRG.48560.47"; exon_number "13";
chr13	StringTie	exon	35654855	35655010	1000	+	.	gene_id "MSTRG.48560"; transcript_id "MSTRG.48560.47"; exon_number "14";
chr13	StringTie	exon	35655579	35655749	1000	+	.	gene_id "MSTRG.48560"; transcript_id "MSTRG.48560.47"; exon_number "15";
chr13	StringTie	exon	35665085	35665186	1000	+	.	gene_id "MSTRG.48560"; transcript_id "MSTRG.48560.47"; exon_number "16";
chr13	StringTie	exon	35667374	35667570	1000	+	.	gene_id "MSTRG.48560"; transcript_id "MSTRG.48560.47"; exon_number "17";
chr13	StringTie	exon	35668368	35668519	1000	+	.	gene_id "MSTRG.48560"; transcript_id "MSTRG.48560.47"; exon_number "18";
chr13	StringTie	exon	35670901	35672743	1000	+	.	gene_id "MSTRG.48560"; transcript_id "MSTRG.48560.47"; exon_number "19";
chr13	StringTie	transcript	35471835	35673022	1000	+	.	gene_id "MSTRG.48560"; transcript_id "MSTRG.48560.48";
chr13	StringTie	exon	35471835	35472105	1000	+	.	gene_id "MSTRG.48560"; transcript_id "MSTRG.48560.48"; exon_number "1";
chr13	StringTie	exon	35472400	35472536	1000	+	.	gene_id "MSTRG.48560"; transcript_id "MSTRG.48560.48"; exon_number "2";
chr13	StringTie	exon	35550477	35550594	1000	+	.	gene_id "MSTRG.48560"; transcript_id "MSTRG.48560.48"; exon_number "3";
chr13	StringTie	exon	35550930	35551032	1000	+	.	gene_id "MSTRG.48560"; transcript_id "MSTRG.48560.48"; exon_number "4";
chr13	StringTie	exon	35554987	35555102	1000	+	.	gene_id "MSTRG.48560"; transcript_id "MSTRG.48560.48"; exon_number "5";
chr13	StringTie	exon	35566905	35567017	1000	+	.	gene_id "MSTRG.48560"; transcript_id "MSTRG.48560.48"; exon_number "6";
chr13	StringTie	exon	35583898	35584038	1000	+	.	gene_id "MSTRG.48560"; transcript_id "MSTRG.48560.48"; exon_number "7";
chr13	StringTie	exon	35593328	35593447	1000	+	.	gene_id "MSTRG.48560"; transcript_id "MSTRG.48560.48"; exon_number "8";
chr13	StringTie	exon	35606426	35606578	1000	+	.	gene_id "MSTRG.48560"; transcript_id "MSTRG.48560.48"; exon_number "9";
chr13	StringTie	exon	35628081	35628248	1000	+	.	gene_id "MSTRG.48560"; transcript_id "MSTRG.48560.48"; exon_number "10";
chr13	StringTie	exon	35646259	35646348	1000	+	.	gene_id "MSTRG.48560"; transcript_id "MSTRG.48560.48"; exon_number "11";
chr13	StringTie	exon	35649655	35649847	1000	+	.	gene_id "MSTRG.48560"; transcript_id "MSTRG.48560.48"; exon_number "12";
chr13	StringTie	exon	35651805	35651876	1000	+	.	gene_id "MSTRG.48560"; transcript_id "MSTRG.48560.48"; exon_number "13";
chr13	StringTie	exon	35654855	35655010	1000	+	.	gene_id "MSTRG.48560"; transcript_id "MSTRG.48560.48"; exon_number "14";
chr13	StringTie	exon	35655579	35655749	1000	+	.	gene_id "MSTRG.48560"; transcript_id "MSTRG.48560.48"; exon_number "15";
chr13	StringTie	exon	35665085	35665186	1000	+	.	gene_id "MSTRG.48560"; transcript_id "MSTRG.48560.48"; exon_number "16";
chr13	StringTie	exon	35667374	35667570	1000	+	.	gene_id "MSTRG.48560"; transcript_id "MSTRG.48560.48"; exon_number "17";
chr13	StringTie	exon	35668368	35668519	1000	+	.	gene_id "MSTRG.48560"; transcript_id "MSTRG.48560.48"; exon_number "18";
chr13	StringTie	exon	35670901	35671234	1000	+	.	gene_id "MSTRG.48560"; transcript_id "MSTRG.48560.48"; exon_number "19";
chr13	StringTie	exon	35672798	35673022	1000	+	.	gene_id "MSTRG.48560"; transcript_id "MSTRG.48560.48"; exon_number "20";
chr13	StringTie	transcript	35471858	35672736	1000	+	.	gene_id "MSTRG.48560"; transcript_id "MSTRG.48560.49";
chr13	StringTie	exon	35471858	35472105	1000	+	.	gene_id "MSTRG.48560"; transcript_id "MSTRG.48560.49"; exon_number "1";
chr13	StringTie	exon	35472400	35472536	1000	+	.	gene_id "MSTRG.48560"; transcript_id "MSTRG.48560.49"; exon_number "2";
chr13	StringTie	exon	35550477	35550594	1000	+	.	gene_id "MSTRG.48560"; transcript_id "MSTRG.48560.49"; exon_number "3";
chr13	StringTie	exon	35550930	35551032	1000	+	.	gene_id "MSTRG.48560"; transcript_id "MSTRG.48560.49"; exon_number "4";
chr13	StringTie	exon	35554987	35555102	1000	+	.	gene_id "MSTRG.48560"; transcript_id "MSTRG.48560.49"; exon_number "5";
chr13	StringTie	exon	35566905	35567017	1000	+	.	gene_id "MSTRG.48560"; transcript_id "MSTRG.48560.49"; exon_number "6";
chr13	StringTie	exon	35583898	35584038	1000	+	.	gene_id "MSTRG.48560"; transcript_id "MSTRG.48560.49"; exon_number "7";
chr13	StringTie	exon	35593328	35593447	1000	+	.	gene_id "MSTRG.48560"; transcript_id "MSTRG.48560.49"; exon_number "8";
chr13	StringTie	exon	35606426	35606578	1000	+	.	gene_id "MSTRG.48560"; transcript_id "MSTRG.48560.49"; exon_number "9";
chr13	StringTie	exon	35628081	35628248	1000	+	.	gene_id "MSTRG.48560"; transcript_id "MSTRG.48560.49"; exon_number "10";
chr13	StringTie	exon	35646259	35646348	1000	+	.	gene_id "MSTRG.48560"; transcript_id "MSTRG.48560.49"; exon_number "11";
chr13	StringTie	exon	35649670	35649847	1000	+	.	gene_id "MSTRG.48560"; transcript_id "MSTRG.48560.49"; exon_number "12";
chr13	StringTie	exon	35651805	35651876	1000	+	.	gene_id "MSTRG.48560"; transcript_id "MSTRG.48560.49"; exon_number "13";
chr13	StringTie	exon	35654855	35655010	1000	+	.	gene_id "MSTRG.48560"; transcript_id "MSTRG.48560.49"; exon_number "14";
chr13	StringTie	exon	35655579	35655749	1000	+	.	gene_id "MSTRG.48560"; transcript_id "MSTRG.48560.49"; exon_number "15";
chr13	StringTie	exon	35665085	35665186	1000	+	.	gene_id "MSTRG.48560"; transcript_id "MSTRG.48560.49"; exon_number "16";
chr13	StringTie	exon	35667374	35667570	1000	+	.	gene_id "MSTRG.48560"; transcript_id "MSTRG.48560.49"; exon_number "17";
chr13	StringTie	exon	35668385	35668519	1000	+	.	gene_id "MSTRG.48560"; transcript_id "MSTRG.48560.49"; exon_number "18";
chr13	StringTie	exon	35670901	35672736	1000	+	.	gene_id "MSTRG.48560"; transcript_id "MSTRG.48560.49"; exon_number "19";
chr13	StringTie	transcript	35471881	35672741	1000	+	.	gene_id "MSTRG.48560"; transcript_id "MSTRG.48560.50";
chr13	StringTie	exon	35471881	35472105	1000	+	.	gene_id "MSTRG.48560"; transcript_id "MSTRG.48560.50"; exon_number "1";
chr13	StringTie	exon	35472400	35472536	1000	+	.	gene_id "MSTRG.48560"; transcript_id "MSTRG.48560.50"; exon_number "2";
chr13	StringTie	exon	35550477	35550594	1000	+	.	gene_id "MSTRG.48560"; transcript_id "MSTRG.48560.50"; exon_number "3";
chr13	StringTie	exon	35550930	35551032	1000	+	.	gene_id "MSTRG.48560"; transcript_id "MSTRG.48560.50"; exon_number "4";
chr13	StringTie	exon	35554987	35555102	1000	+	.	gene_id "MSTRG.48560"; transcript_id "MSTRG.48560.50"; exon_number "5";
chr13	StringTie	exon	35566905	35567017	1000	+	.	gene_id "MSTRG.48560"; transcript_id "MSTRG.48560.50"; exon_number "6";
chr13	StringTie	exon	35583898	35584038	1000	+	.	gene_id "MSTRG.48560"; transcript_id "MSTRG.48560.50"; exon_number "7";
chr13	StringTie	exon	35593328	35593447	1000	+	.	gene_id "MSTRG.48560"; transcript_id "MSTRG.48560.50"; exon_number "8";
chr13	StringTie	exon	35606426	35606578	1000	+	.	gene_id "MSTRG.48560"; transcript_id "MSTRG.48560.50"; exon_number "9";
chr13	StringTie	exon	35628081	35628248	1000	+	.	gene_id "MSTRG.48560"; transcript_id "MSTRG.48560.50"; exon_number "10";
chr13	StringTie	exon	35646259	35646348	1000	+	.	gene_id "MSTRG.48560"; transcript_id "MSTRG.48560.50"; exon_number "11";
chr13	StringTie	exon	35649655	35649847	1000	+	.	gene_id "MSTRG.48560"; transcript_id "MSTRG.48560.50"; exon_number "12";
chr13	StringTie	exon	35651805	35651876	1000	+	.	gene_id "MSTRG.48560"; transcript_id "MSTRG.48560.50"; exon_number "13";
chr13	StringTie	exon	35654855	35655010	1000	+	.	gene_id "MSTRG.48560"; transcript_id "MSTRG.48560.50"; exon_number "14";
chr13	StringTie	exon	35655579	35655755	1000	+	.	gene_id "MSTRG.48560"; transcript_id "MSTRG.48560.50"; exon_number "15";
chr13	StringTie	exon	35665085	35665186	1000	+	.	gene_id "MSTRG.48560"; transcript_id "MSTRG.48560.50"; exon_number "16";
chr13	StringTie	exon	35667374	35667570	1000	+	.	gene_id "MSTRG.48560"; transcript_id "MSTRG.48560.50"; exon_number "17";
chr13	StringTie	exon	35668368	35668519	1000	+	.	gene_id "MSTRG.48560"; transcript_id "MSTRG.48560.50"; exon_number "18";
chr13	StringTie	exon	35670901	35672741	1000	+	.	gene_id "MSTRG.48560"; transcript_id "MSTRG.48560.50"; exon_number "19";
chr13	StringTie	transcript	35471918	35672743	1000	+	.	gene_id "MSTRG.48560"; transcript_id "MSTRG.48560.51";
chr13	StringTie	exon	35471918	35472105	1000	+	.	gene_id "MSTRG.48560"; transcript_id "MSTRG.48560.51"; exon_number "1";
chr13	StringTie	exon	35472400	35472536	1000	+	.	gene_id "MSTRG.48560"; transcript_id "MSTRG.48560.51"; exon_number "2";
chr13	StringTie	exon	35550477	35550594	1000	+	.	gene_id "MSTRG.48560"; transcript_id "MSTRG.48560.51"; exon_number "3";
chr13	StringTie	exon	35550930	35551032	1000	+	.	gene_id "MSTRG.48560"; transcript_id "MSTRG.48560.51"; exon_number "4";
chr13	StringTie	exon	35554987	35555102	1000	+	.	gene_id "MSTRG.48560"; transcript_id "MSTRG.48560.51"; exon_number "5";
chr13	StringTie	exon	35566905	35567017	1000	+	.	gene_id "MSTRG.48560"; transcript_id "MSTRG.48560.51"; exon_number "6";
chr13	StringTie	exon	35583898	35584038	1000	+	.	gene_id "MSTRG.48560"; transcript_id "MSTRG.48560.51"; exon_number "7";
chr13	StringTie	exon	35593328	35593447	1000	+	.	gene_id "MSTRG.48560"; transcript_id "MSTRG.48560.51"; exon_number "8";
chr13	StringTie	exon	35606426	35606578	1000	+	.	gene_id "MSTRG.48560"; transcript_id "MSTRG.48560.51"; exon_number "9";
chr13	StringTie	exon	35628081	35628248	1000	+	.	gene_id "MSTRG.48560"; transcript_id "MSTRG.48560.51"; exon_number "10";
chr13	StringTie	exon	35646259	35646348	1000	+	.	gene_id "MSTRG.48560"; transcript_id "MSTRG.48560.51"; exon_number "11";
chr13	StringTie	exon	35649670	35649847	1000	+	.	gene_id "MSTRG.48560"; transcript_id "MSTRG.48560.51"; exon_number "12";
chr13	StringTie	exon	35651805	35651876	1000	+	.	gene_id "MSTRG.48560"; transcript_id "MSTRG.48560.51"; exon_number "13";
chr13	StringTie	exon	35654855	35655010	1000	+	.	gene_id "MSTRG.48560"; transcript_id "MSTRG.48560.51"; exon_number "14";
chr13	StringTie	exon	35655579	35655755	1000	+	.	gene_id "MSTRG.48560"; transcript_id "MSTRG.48560.51"; exon_number "15";
chr13	StringTie	exon	35665085	35665186	1000	+	.	gene_id "MSTRG.48560"; transcript_id "MSTRG.48560.51"; exon_number "16";
chr13	StringTie	exon	35667374	35667570	1000	+	.	gene_id "MSTRG.48560"; transcript_id "MSTRG.48560.51"; exon_number "17";
chr13	StringTie	exon	35668368	35668519	1000	+	.	gene_id "MSTRG.48560"; transcript_id "MSTRG.48560.51"; exon_number "18";
chr13	StringTie	exon	35670901	35672743	1000	+	.	gene_id "MSTRG.48560"; transcript_id "MSTRG.48560.51"; exon_number "19";
chr13	StringTie	transcript	35528930	35673022	1000	+	.	gene_id "MSTRG.48560"; transcript_id "MSTRG.48560.53";
chr13	StringTie	exon	35528930	35528952	1000	+	.	gene_id "MSTRG.48560"; transcript_id "MSTRG.48560.53"; exon_number "1";
chr13	StringTie	exon	35550477	35550594	1000	+	.	gene_id "MSTRG.48560"; transcript_id "MSTRG.48560.53"; exon_number "2";
chr13	StringTie	exon	35550930	35551032	1000	+	.	gene_id "MSTRG.48560"; transcript_id "MSTRG.48560.53"; exon_number "3";
chr13	StringTie	exon	35554987	35555102	1000	+	.	gene_id "MSTRG.48560"; transcript_id "MSTRG.48560.53"; exon_number "4";
chr13	StringTie	exon	35566905	35567017	1000	+	.	gene_id "MSTRG.48560"; transcript_id "MSTRG.48560.53"; exon_number "5";
chr13	StringTie	exon	35583898	35584038	1000	+	.	gene_id "MSTRG.48560"; transcript_id "MSTRG.48560.53"; exon_number "6";
chr13	StringTie	exon	35593328	35593447	1000	+	.	gene_id "MSTRG.48560"; transcript_id "MSTRG.48560.53"; exon_number "7";
chr13	StringTie	exon	35606426	35606578	1000	+	.	gene_id "MSTRG.48560"; transcript_id "MSTRG.48560.53"; exon_number "8";
chr13	StringTie	exon	35628081	35628248	1000	+	.	gene_id "MSTRG.48560"; transcript_id "MSTRG.48560.53"; exon_number "9";
chr13	StringTie	exon	35646259	35646348	1000	+	.	gene_id "MSTRG.48560"; transcript_id "MSTRG.48560.53"; exon_number "10";
chr13	StringTie	exon	35649670	35649847	1000	+	.	gene_id "MSTRG.48560"; transcript_id "MSTRG.48560.53"; exon_number "11";
chr13	StringTie	exon	35651805	35651876	1000	+	.	gene_id "MSTRG.48560"; transcript_id "MSTRG.48560.53"; exon_number "12";
chr13	StringTie	exon	35654855	35655010	1000	+	.	gene_id "MSTRG.48560"; transcript_id "MSTRG.48560.53"; exon_number "13";
chr13	StringTie	exon	35655579	35655749	1000	+	.	gene_id "MSTRG.48560"; transcript_id "MSTRG.48560.53"; exon_number "14";
chr13	StringTie	exon	35665085	35665186	1000	+	.	gene_id "MSTRG.48560"; transcript_id "MSTRG.48560.53"; exon_number "15";
chr13	StringTie	exon	35667374	35667570	1000	+	.	gene_id "MSTRG.48560"; transcript_id "MSTRG.48560.53"; exon_number "16";
chr13	StringTie	exon	35668368	35668519	1000	+	.	gene_id "MSTRG.48560"; transcript_id "MSTRG.48560.53"; exon_number "17";
chr13	StringTie	exon	35670901	35671234	1000	+	.	gene_id "MSTRG.48560"; transcript_id "MSTRG.48560.53"; exon_number "18";
chr13	StringTie	exon	35672798	35673022	1000	+	.	gene_id "MSTRG.48560"; transcript_id "MSTRG.48560.53"; exon_number "19";
chr13	StringTie	transcript	35541880	35672769	1000	+	.	gene_id "MSTRG.48560"; transcript_id "MSTRG.48560.54";
chr13	StringTie	exon	35541880	35542040	1000	+	.	gene_id "MSTRG.48560"; transcript_id "MSTRG.48560.54"; exon_number "1";
chr13	StringTie	exon	35550477	35550594	1000	+	.	gene_id "MSTRG.48560"; transcript_id "MSTRG.48560.54"; exon_number "2";
chr13	StringTie	exon	35550930	35551032	1000	+	.	gene_id "MSTRG.48560"; transcript_id "MSTRG.48560.54"; exon_number "3";
chr13	StringTie	exon	35554987	35555102	1000	+	.	gene_id "MSTRG.48560"; transcript_id "MSTRG.48560.54"; exon_number "4";
chr13	StringTie	exon	35566905	35567017	1000	+	.	gene_id "MSTRG.48560"; transcript_id "MSTRG.48560.54"; exon_number "5";
chr13	StringTie	exon	35583898	35584038	1000	+	.	gene_id "MSTRG.48560"; transcript_id "MSTRG.48560.54"; exon_number "6";
chr13	StringTie	exon	35593328	35593447	1000	+	.	gene_id "MSTRG.48560"; transcript_id "MSTRG.48560.54"; exon_number "7";
chr13	StringTie	exon	35606426	35606578	1000	+	.	gene_id "MSTRG.48560"; transcript_id "MSTRG.48560.54"; exon_number "8";
chr13	StringTie	exon	35628081	35628248	1000	+	.	gene_id "MSTRG.48560"; transcript_id "MSTRG.48560.54"; exon_number "9";
chr13	StringTie	exon	35645869	35645931	1000	+	.	gene_id "MSTRG.48560"; transcript_id "MSTRG.48560.54"; exon_number "10";
chr13	StringTie	exon	35646259	35646348	1000	+	.	gene_id "MSTRG.48560"; transcript_id "MSTRG.48560.54"; exon_number "11";
chr13	StringTie	exon	35649655	35649847	1000	+	.	gene_id "MSTRG.48560"; transcript_id "MSTRG.48560.54"; exon_number "12";
chr13	StringTie	exon	35651805	35651876	1000	+	.	gene_id "MSTRG.48560"; transcript_id "MSTRG.48560.54"; exon_number "13";
chr13	StringTie	exon	35654855	35655010	1000	+	.	gene_id "MSTRG.48560"; transcript_id "MSTRG.48560.54"; exon_number "14";
chr13	StringTie	exon	35655579	35655749	1000	+	.	gene_id "MSTRG.48560"; transcript_id "MSTRG.48560.54"; exon_number "15";
chr13	StringTie	exon	35665085	35665186	1000	+	.	gene_id "MSTRG.48560"; transcript_id "MSTRG.48560.54"; exon_number "16";
chr13	StringTie	exon	35667374	35667570	1000	+	.	gene_id "MSTRG.48560"; transcript_id "MSTRG.48560.54"; exon_number "17";
chr13	StringTie	exon	35668368	35668519	1000	+	.	gene_id "MSTRG.48560"; transcript_id "MSTRG.48560.54"; exon_number "18";
chr13	StringTie	exon	35670901	35672769	1000	+	.	gene_id "MSTRG.48560"; transcript_id "MSTRG.48560.54"; exon_number "19";
chr13	StringTie	transcript	35542024	35672737	1000	+	.	gene_id "MSTRG.48560"; transcript_id "MSTRG.48560.55";
chr13	StringTie	exon	35542024	35542040	1000	+	.	gene_id "MSTRG.48560"; transcript_id "MSTRG.48560.55"; exon_number "1";
chr13	StringTie	exon	35550477	35550594	1000	+	.	gene_id "MSTRG.48560"; transcript_id "MSTRG.48560.55"; exon_number "2";
chr13	StringTie	exon	35550930	35551032	1000	+	.	gene_id "MSTRG.48560"; transcript_id "MSTRG.48560.55"; exon_number "3";
chr13	StringTie	exon	35554987	35555102	1000	+	.	gene_id "MSTRG.48560"; transcript_id "MSTRG.48560.55"; exon_number "4";
chr13	StringTie	exon	35566905	35567017	1000	+	.	gene_id "MSTRG.48560"; transcript_id "MSTRG.48560.55"; exon_number "5";
chr13	StringTie	exon	35583898	35584038	1000	+	.	gene_id "MSTRG.48560"; transcript_id "MSTRG.48560.55"; exon_number "6";
chr13	StringTie	exon	35593328	35593447	1000	+	.	gene_id "MSTRG.48560"; transcript_id "MSTRG.48560.55"; exon_number "7";
chr13	StringTie	exon	35606426	35606578	1000	+	.	gene_id "MSTRG.48560"; transcript_id "MSTRG.48560.55"; exon_number "8";
chr13	StringTie	exon	35628081	35628248	1000	+	.	gene_id "MSTRG.48560"; transcript_id "MSTRG.48560.55"; exon_number "9";
chr13	StringTie	exon	35646259	35646348	1000	+	.	gene_id "MSTRG.48560"; transcript_id "MSTRG.48560.55"; exon_number "10";
chr13	StringTie	exon	35649655	35649847	1000	+	.	gene_id "MSTRG.48560"; transcript_id "MSTRG.48560.55"; exon_number "11";
chr13	StringTie	exon	35651805	35651876	1000	+	.	gene_id "MSTRG.48560"; transcript_id "MSTRG.48560.55"; exon_number "12";
chr13	StringTie	exon	35654855	35655010	1000	+	.	gene_id "MSTRG.48560"; transcript_id "MSTRG.48560.55"; exon_number "13";
chr13	StringTie	exon	35655579	35655749	1000	+	.	gene_id "MSTRG.48560"; transcript_id "MSTRG.48560.55"; exon_number "14";
chr13	StringTie	exon	35665085	35665186	1000	+	.	gene_id "MSTRG.48560"; transcript_id "MSTRG.48560.55"; exon_number "15";
chr13	StringTie	exon	35667374	35667570	1000	+	.	gene_id "MSTRG.48560"; transcript_id "MSTRG.48560.55"; exon_number "16";
chr13	StringTie	exon	35668368	35668519	1000	+	.	gene_id "MSTRG.48560"; transcript_id "MSTRG.48560.55"; exon_number "17";
chr13	StringTie	exon	35670901	35672737	1000	+	.	gene_id "MSTRG.48560"; transcript_id "MSTRG.48560.55"; exon_number "18";
chr13	StringTie	transcript	35550458	35607509	1000	+	.	gene_id "MSTRG.48560"; transcript_id "MSTRG.48560.56";
chr13	StringTie	exon	35550458	35550594	1000	+	.	gene_id "MSTRG.48560"; transcript_id "MSTRG.48560.56"; exon_number "1";
chr13	StringTie	exon	35550930	35551032	1000	+	.	gene_id "MSTRG.48560"; transcript_id "MSTRG.48560.56"; exon_number "2";
chr13	StringTie	exon	35554987	35555102	1000	+	.	gene_id "MSTRG.48560"; transcript_id "MSTRG.48560.56"; exon_number "3";
chr13	StringTie	exon	35566905	35567017	1000	+	.	gene_id "MSTRG.48560"; transcript_id "MSTRG.48560.56"; exon_number "4";
chr13	StringTie	exon	35583898	35584038	1000	+	.	gene_id "MSTRG.48560"; transcript_id "MSTRG.48560.56"; exon_number "5";
chr13	StringTie	exon	35593328	35593447	1000	+	.	gene_id "MSTRG.48560"; transcript_id "MSTRG.48560.56"; exon_number "6";
chr13	StringTie	exon	35606426	35606578	1000	+	.	gene_id "MSTRG.48560"; transcript_id "MSTRG.48560.56"; exon_number "7";
chr13	StringTie	exon	35607071	35607509	1000	+	.	gene_id "MSTRG.48560"; transcript_id "MSTRG.48560.56"; exon_number "8";
chr13	StringTie	transcript	35550472	35672807	1000	+	.	gene_id "MSTRG.48560"; transcript_id "MSTRG.48560.57";
chr13	StringTie	exon	35550472	35550594	1000	+	.	gene_id "MSTRG.48560"; transcript_id "MSTRG.48560.57"; exon_number "1";
chr13	StringTie	exon	35550930	35551032	1000	+	.	gene_id "MSTRG.48560"; transcript_id "MSTRG.48560.57"; exon_number "2";
chr13	StringTie	exon	35554987	35555102	1000	+	.	gene_id "MSTRG.48560"; transcript_id "MSTRG.48560.57"; exon_number "3";
chr13	StringTie	exon	35566905	35567017	1000	+	.	gene_id "MSTRG.48560"; transcript_id "MSTRG.48560.57"; exon_number "4";
chr13	StringTie	exon	35583898	35584038	1000	+	.	gene_id "MSTRG.48560"; transcript_id "MSTRG.48560.57"; exon_number "5";
chr13	StringTie	exon	35593328	35593447	1000	+	.	gene_id "MSTRG.48560"; transcript_id "MSTRG.48560.57"; exon_number "6";
chr13	StringTie	exon	35606426	35606578	1000	+	.	gene_id "MSTRG.48560"; transcript_id "MSTRG.48560.57"; exon_number "7";
chr13	StringTie	exon	35628081	35628248	1000	+	.	gene_id "MSTRG.48560"; transcript_id "MSTRG.48560.57"; exon_number "8";
chr13	StringTie	exon	35645869	35645931	1000	+	.	gene_id "MSTRG.48560"; transcript_id "MSTRG.48560.57"; exon_number "9";
chr13	StringTie	exon	35646259	35646348	1000	+	.	gene_id "MSTRG.48560"; transcript_id "MSTRG.48560.57"; exon_number "10";
chr13	StringTie	exon	35649670	35649847	1000	+	.	gene_id "MSTRG.48560"; transcript_id "MSTRG.48560.57"; exon_number "11";
chr13	StringTie	exon	35651805	35651876	1000	+	.	gene_id "MSTRG.48560"; transcript_id "MSTRG.48560.57"; exon_number "12";
chr13	StringTie	exon	35654855	35655010	1000	+	.	gene_id "MSTRG.48560"; transcript_id "MSTRG.48560.57"; exon_number "13";
chr13	StringTie	exon	35655579	35655749	1000	+	.	gene_id "MSTRG.48560"; transcript_id "MSTRG.48560.57"; exon_number "14";
chr13	StringTie	exon	35665085	35665186	1000	+	.	gene_id "MSTRG.48560"; transcript_id "MSTRG.48560.57"; exon_number "15";
chr13	StringTie	exon	35667374	35667570	1000	+	.	gene_id "MSTRG.48560"; transcript_id "MSTRG.48560.57"; exon_number "16";
chr13	StringTie	exon	35668368	35668519	1000	+	.	gene_id "MSTRG.48560"; transcript_id "MSTRG.48560.57"; exon_number "17";
chr13	StringTie	exon	35670901	35672807	1000	+	.	gene_id "MSTRG.48560"; transcript_id "MSTRG.48560.57"; exon_number "18";
chr13	StringTie	transcript	35550477	35672737	1000	+	.	gene_id "MSTRG.48560"; transcript_id "MSTRG.48560.58";
chr13	StringTie	exon	35550477	35550594	1000	+	.	gene_id "MSTRG.48560"; transcript_id "MSTRG.48560.58"; exon_number "1";
chr13	StringTie	exon	35550930	35551032	1000	+	.	gene_id "MSTRG.48560"; transcript_id "MSTRG.48560.58"; exon_number "2";
chr13	StringTie	exon	35554987	35555102	1000	+	.	gene_id "MSTRG.48560"; transcript_id "MSTRG.48560.58"; exon_number "3";
chr13	StringTie	exon	35566905	35567017	1000	+	.	gene_id "MSTRG.48560"; transcript_id "MSTRG.48560.58"; exon_number "4";
chr13	StringTie	exon	35583898	35584038	1000	+	.	gene_id "MSTRG.48560"; transcript_id "MSTRG.48560.58"; exon_number "5";
chr13	StringTie	exon	35593328	35593447	1000	+	.	gene_id "MSTRG.48560"; transcript_id "MSTRG.48560.58"; exon_number "6";
chr13	StringTie	exon	35606426	35606578	1000	+	.	gene_id "MSTRG.48560"; transcript_id "MSTRG.48560.58"; exon_number "7";
chr13	StringTie	exon	35628081	35628248	1000	+	.	gene_id "MSTRG.48560"; transcript_id "MSTRG.48560.58"; exon_number "8";
chr13	StringTie	exon	35645869	35646348	1000	+	.	gene_id "MSTRG.48560"; transcript_id "MSTRG.48560.58"; exon_number "9";
chr13	StringTie	exon	35649670	35649847	1000	+	.	gene_id "MSTRG.48560"; transcript_id "MSTRG.48560.58"; exon_number "10";
chr13	StringTie	exon	35651805	35651876	1000	+	.	gene_id "MSTRG.48560"; transcript_id "MSTRG.48560.58"; exon_number "11";
chr13	StringTie	exon	35654855	35655010	1000	+	.	gene_id "MSTRG.48560"; transcript_id "MSTRG.48560.58"; exon_number "12";
chr13	StringTie	exon	35655579	35655749	1000	+	.	gene_id "MSTRG.48560"; transcript_id "MSTRG.48560.58"; exon_number "13";
chr13	StringTie	exon	35665085	35665186	1000	+	.	gene_id "MSTRG.48560"; transcript_id "MSTRG.48560.58"; exon_number "14";
chr13	StringTie	exon	35667374	35667570	1000	+	.	gene_id "MSTRG.48560"; transcript_id "MSTRG.48560.58"; exon_number "15";
chr13	StringTie	exon	35668368	35668600	1000	+	.	gene_id "MSTRG.48560"; transcript_id "MSTRG.48560.58"; exon_number "16";
chr13	StringTie	exon	35670901	35672737	1000	+	.	gene_id "MSTRG.48560"; transcript_id "MSTRG.48560.58"; exon_number "17";
chr13	StringTie	transcript	35550477	35672737	1000	+	.	gene_id "MSTRG.48560"; transcript_id "MSTRG.48560.59";
chr13	StringTie	exon	35550477	35550594	1000	+	.	gene_id "MSTRG.48560"; transcript_id "MSTRG.48560.59"; exon_number "1";
chr13	StringTie	exon	35550930	35551032	1000	+	.	gene_id "MSTRG.48560"; transcript_id "MSTRG.48560.59"; exon_number "2";
chr13	StringTie	exon	35554987	35555102	1000	+	.	gene_id "MSTRG.48560"; transcript_id "MSTRG.48560.59"; exon_number "3";
chr13	StringTie	exon	35566905	35567017	1000	+	.	gene_id "MSTRG.48560"; transcript_id "MSTRG.48560.59"; exon_number "4";
chr13	StringTie	exon	35583898	35584038	1000	+	.	gene_id "MSTRG.48560"; transcript_id "MSTRG.48560.59"; exon_number "5";
chr13	StringTie	exon	35593328	35593447	1000	+	.	gene_id "MSTRG.48560"; transcript_id "MSTRG.48560.59"; exon_number "6";
chr13	StringTie	exon	35606426	35606578	1000	+	.	gene_id "MSTRG.48560"; transcript_id "MSTRG.48560.59"; exon_number "7";
chr13	StringTie	exon	35628081	35628248	1000	+	.	gene_id "MSTRG.48560"; transcript_id "MSTRG.48560.59"; exon_number "8";
chr13	StringTie	exon	35645869	35645931	1000	+	.	gene_id "MSTRG.48560"; transcript_id "MSTRG.48560.59"; exon_number "9";
chr13	StringTie	exon	35646259	35646348	1000	+	.	gene_id "MSTRG.48560"; transcript_id "MSTRG.48560.59"; exon_number "10";
chr13	StringTie	exon	35649670	35649847	1000	+	.	gene_id "MSTRG.48560"; transcript_id "MSTRG.48560.59"; exon_number "11";
chr13	StringTie	exon	35651805	35651876	1000	+	.	gene_id "MSTRG.48560"; transcript_id "MSTRG.48560.59"; exon_number "12";
chr13	StringTie	exon	35654855	35655010	1000	+	.	gene_id "MSTRG.48560"; transcript_id "MSTRG.48560.59"; exon_number "13";
chr13	StringTie	exon	35655579	35655755	1000	+	.	gene_id "MSTRG.48560"; transcript_id "MSTRG.48560.59"; exon_number "14";
chr13	StringTie	exon	35665085	35665186	1000	+	.	gene_id "MSTRG.48560"; transcript_id "MSTRG.48560.59"; exon_number "15";
chr13	StringTie	exon	35667374	35667570	1000	+	.	gene_id "MSTRG.48560"; transcript_id "MSTRG.48560.59"; exon_number "16";
chr13	StringTie	exon	35668368	35668600	1000	+	.	gene_id "MSTRG.48560"; transcript_id "MSTRG.48560.59"; exon_number "17";
chr13	StringTie	exon	35670901	35672737	1000	+	.	gene_id "MSTRG.48560"; transcript_id "MSTRG.48560.59"; exon_number "18";
chr13	StringTie	transcript	35550483	35673022	1000	+	.	gene_id "MSTRG.48560"; transcript_id "MSTRG.48560.60";
chr13	StringTie	exon	35550483	35550594	1000	+	.	gene_id "MSTRG.48560"; transcript_id "MSTRG.48560.60"; exon_number "1";
chr13	StringTie	exon	35550930	35551032	1000	+	.	gene_id "MSTRG.48560"; transcript_id "MSTRG.48560.60"; exon_number "2";
chr13	StringTie	exon	35554987	35555102	1000	+	.	gene_id "MSTRG.48560"; transcript_id "MSTRG.48560.60"; exon_number "3";
chr13	StringTie	exon	35566905	35567017	1000	+	.	gene_id "MSTRG.48560"; transcript_id "MSTRG.48560.60"; exon_number "4";
chr13	StringTie	exon	35583898	35584038	1000	+	.	gene_id "MSTRG.48560"; transcript_id "MSTRG.48560.60"; exon_number "5";
chr13	StringTie	exon	35593328	35593447	1000	+	.	gene_id "MSTRG.48560"; transcript_id "MSTRG.48560.60"; exon_number "6";
chr13	StringTie	exon	35606426	35606578	1000	+	.	gene_id "MSTRG.48560"; transcript_id "MSTRG.48560.60"; exon_number "7";
chr13	StringTie	exon	35628081	35628248	1000	+	.	gene_id "MSTRG.48560"; transcript_id "MSTRG.48560.60"; exon_number "8";
chr13	StringTie	exon	35645869	35645931	1000	+	.	gene_id "MSTRG.48560"; transcript_id "MSTRG.48560.60"; exon_number "9";
chr13	StringTie	exon	35646259	35646348	1000	+	.	gene_id "MSTRG.48560"; transcript_id "MSTRG.48560.60"; exon_number "10";
chr13	StringTie	exon	35649670	35649847	1000	+	.	gene_id "MSTRG.48560"; transcript_id "MSTRG.48560.60"; exon_number "11";
chr13	StringTie	exon	35651805	35651876	1000	+	.	gene_id "MSTRG.48560"; transcript_id "MSTRG.48560.60"; exon_number "12";
chr13	StringTie	exon	35654855	35655010	1000	+	.	gene_id "MSTRG.48560"; transcript_id "MSTRG.48560.60"; exon_number "13";
chr13	StringTie	exon	35655579	35655749	1000	+	.	gene_id "MSTRG.48560"; transcript_id "MSTRG.48560.60"; exon_number "14";
chr13	StringTie	exon	35665085	35665186	1000	+	.	gene_id "MSTRG.48560"; transcript_id "MSTRG.48560.60"; exon_number "15";
chr13	StringTie	exon	35667374	35667570	1000	+	.	gene_id "MSTRG.48560"; transcript_id "MSTRG.48560.60"; exon_number "16";
chr13	StringTie	exon	35668368	35668519	1000	+	.	gene_id "MSTRG.48560"; transcript_id "MSTRG.48560.60"; exon_number "17";
chr13	StringTie	exon	35670901	35671234	1000	+	.	gene_id "MSTRG.48560"; transcript_id "MSTRG.48560.60"; exon_number "18";
chr13	StringTie	exon	35672798	35673022	1000	+	.	gene_id "MSTRG.48560"; transcript_id "MSTRG.48560.60"; exon_number "19";
chr13	StringTie	transcript	35566511	35630435	1000	+	.	gene_id "MSTRG.48560"; transcript_id "MSTRG.48560.61";
chr13	StringTie	exon	35566511	35566712	1000	+	.	gene_id "MSTRG.48560"; transcript_id "MSTRG.48560.61"; exon_number "1";
chr13	StringTie	exon	35566905	35567017	1000	+	.	gene_id "MSTRG.48560"; transcript_id "MSTRG.48560.61"; exon_number "2";
chr13	StringTie	exon	35583898	35584038	1000	+	.	gene_id "MSTRG.48560"; transcript_id "MSTRG.48560.61"; exon_number "3";
chr13	StringTie	exon	35593328	35593447	1000	+	.	gene_id "MSTRG.48560"; transcript_id "MSTRG.48560.61"; exon_number "4";
chr13	StringTie	exon	35606426	35606578	1000	+	.	gene_id "MSTRG.48560"; transcript_id "MSTRG.48560.61"; exon_number "5";
chr13	StringTie	exon	35628081	35628248	1000	+	.	gene_id "MSTRG.48560"; transcript_id "MSTRG.48560.61"; exon_number "6";
chr13	StringTie	exon	35629156	35630435	1000	+	.	gene_id "MSTRG.48560"; transcript_id "MSTRG.48560.61"; exon_number "7";
chr13	StringTie	transcript	35566511	35672737	1000	+	.	gene_id "MSTRG.48560"; transcript_id "MSTRG.48560.62";
chr13	StringTie	exon	35566511	35566621	1000	+	.	gene_id "MSTRG.48560"; transcript_id "MSTRG.48560.62"; exon_number "1";
chr13	StringTie	exon	35566905	35567017	1000	+	.	gene_id "MSTRG.48560"; transcript_id "MSTRG.48560.62"; exon_number "2";
chr13	StringTie	exon	35583898	35584038	1000	+	.	gene_id "MSTRG.48560"; transcript_id "MSTRG.48560.62"; exon_number "3";
chr13	StringTie	exon	35593328	35593447	1000	+	.	gene_id "MSTRG.48560"; transcript_id "MSTRG.48560.62"; exon_number "4";
chr13	StringTie	exon	35606426	35606578	1000	+	.	gene_id "MSTRG.48560"; transcript_id "MSTRG.48560.62"; exon_number "5";
chr13	StringTie	exon	35628081	35628248	1000	+	.	gene_id "MSTRG.48560"; transcript_id "MSTRG.48560.62"; exon_number "6";
chr13	StringTie	exon	35645869	35645931	1000	+	.	gene_id "MSTRG.48560"; transcript_id "MSTRG.48560.62"; exon_number "7";
chr13	StringTie	exon	35646259	35646348	1000	+	.	gene_id "MSTRG.48560"; transcript_id "MSTRG.48560.62"; exon_number "8";
chr13	StringTie	exon	35649655	35649847	1000	+	.	gene_id "MSTRG.48560"; transcript_id "MSTRG.48560.62"; exon_number "9";
chr13	StringTie	exon	35651805	35651876	1000	+	.	gene_id "MSTRG.48560"; transcript_id "MSTRG.48560.62"; exon_number "10";
chr13	StringTie	exon	35654855	35655010	1000	+	.	gene_id "MSTRG.48560"; transcript_id "MSTRG.48560.62"; exon_number "11";
chr13	StringTie	exon	35655579	35655749	1000	+	.	gene_id "MSTRG.48560"; transcript_id "MSTRG.48560.62"; exon_number "12";
chr13	StringTie	exon	35665085	35665186	1000	+	.	gene_id "MSTRG.48560"; transcript_id "MSTRG.48560.62"; exon_number "13";
chr13	StringTie	exon	35667374	35667570	1000	+	.	gene_id "MSTRG.48560"; transcript_id "MSTRG.48560.62"; exon_number "14";
chr13	StringTie	exon	35668368	35668519	1000	+	.	gene_id "MSTRG.48560"; transcript_id "MSTRG.48560.62"; exon_number "15";
chr13	StringTie	exon	35670901	35672737	1000	+	.	gene_id "MSTRG.48560"; transcript_id "MSTRG.48560.62"; exon_number "16";
chr13	StringTie	transcript	35583929	35610311	1000	+	.	gene_id "MSTRG.48560"; transcript_id "MSTRG.48560.63";
chr13	StringTie	exon	35583929	35584038	1000	+	.	gene_id "MSTRG.48560"; transcript_id "MSTRG.48560.63"; exon_number "1";
chr13	StringTie	exon	35593328	35593447	1000	+	.	gene_id "MSTRG.48560"; transcript_id "MSTRG.48560.63"; exon_number "2";
chr13	StringTie	exon	35606426	35606578	1000	+	.	gene_id "MSTRG.48560"; transcript_id "MSTRG.48560.63"; exon_number "3";
chr13	StringTie	exon	35610280	35610311	1000	+	.	gene_id "MSTRG.48560"; transcript_id "MSTRG.48560.63"; exon_number "4";
chr13	StringTie	transcript	35589787	35672714	1000	+	.	gene_id "MSTRG.48560"; transcript_id "MSTRG.48560.64";
chr13	StringTie	exon	35589787	35589815	1000	+	.	gene_id "MSTRG.48560"; transcript_id "MSTRG.48560.64"; exon_number "1";
chr13	StringTie	exon	35593328	35593447	1000	+	.	gene_id "MSTRG.48560"; transcript_id "MSTRG.48560.64"; exon_number "2";
chr13	StringTie	exon	35606426	35606578	1000	+	.	gene_id "MSTRG.48560"; transcript_id "MSTRG.48560.64"; exon_number "3";
chr13	StringTie	exon	35628081	35628248	1000	+	.	gene_id "MSTRG.48560"; transcript_id "MSTRG.48560.64"; exon_number "4";
chr13	StringTie	exon	35646259	35646348	1000	+	.	gene_id "MSTRG.48560"; transcript_id "MSTRG.48560.64"; exon_number "5";
chr13	StringTie	exon	35649655	35649847	1000	+	.	gene_id "MSTRG.48560"; transcript_id "MSTRG.48560.64"; exon_number "6";
chr13	StringTie	exon	35651805	35651876	1000	+	.	gene_id "MSTRG.48560"; transcript_id "MSTRG.48560.64"; exon_number "7";
chr13	StringTie	exon	35654855	35655010	1000	+	.	gene_id "MSTRG.48560"; transcript_id "MSTRG.48560.64"; exon_number "8";
chr13	StringTie	exon	35655579	35655749	1000	+	.	gene_id "MSTRG.48560"; transcript_id "MSTRG.48560.64"; exon_number "9";
chr13	StringTie	exon	35665085	35665186	1000	+	.	gene_id "MSTRG.48560"; transcript_id "MSTRG.48560.64"; exon_number "10";
chr13	StringTie	exon	35667374	35667570	1000	+	.	gene_id "MSTRG.48560"; transcript_id "MSTRG.48560.64"; exon_number "11";
chr13	StringTie	exon	35668368	35668519	1000	+	.	gene_id "MSTRG.48560"; transcript_id "MSTRG.48560.64"; exon_number "12";
chr13	StringTie	exon	35670901	35672714	1000	+	.	gene_id "MSTRG.48560"; transcript_id "MSTRG.48560.64"; exon_number "13";
chr13	StringTie	transcript	35593333	35672737	1000	+	.	gene_id "MSTRG.48560"; transcript_id "MSTRG.48560.66";
chr13	StringTie	exon	35593333	35593447	1000	+	.	gene_id "MSTRG.48560"; transcript_id "MSTRG.48560.66"; exon_number "1";
chr13	StringTie	exon	35606426	35606501	1000	+	.	gene_id "MSTRG.48560"; transcript_id "MSTRG.48560.66"; exon_number "2";
chr13	StringTie	exon	35628199	35628248	1000	+	.	gene_id "MSTRG.48560"; transcript_id "MSTRG.48560.66"; exon_number "3";
chr13	StringTie	exon	35646259	35646348	1000	+	.	gene_id "MSTRG.48560"; transcript_id "MSTRG.48560.66"; exon_number "4";
chr13	StringTie	exon	35649655	35649847	1000	+	.	gene_id "MSTRG.48560"; transcript_id "MSTRG.48560.66"; exon_number "5";
chr13	StringTie	exon	35651805	35651876	1000	+	.	gene_id "MSTRG.48560"; transcript_id "MSTRG.48560.66"; exon_number "6";
chr13	StringTie	exon	35654855	35655010	1000	+	.	gene_id "MSTRG.48560"; transcript_id "MSTRG.48560.66"; exon_number "7";
chr13	StringTie	exon	35655579	35655749	1000	+	.	gene_id "MSTRG.48560"; transcript_id "MSTRG.48560.66"; exon_number "8";
chr13	StringTie	exon	35665085	35665186	1000	+	.	gene_id "MSTRG.48560"; transcript_id "MSTRG.48560.66"; exon_number "9";
chr13	StringTie	exon	35667374	35667570	1000	+	.	gene_id "MSTRG.48560"; transcript_id "MSTRG.48560.66"; exon_number "10";
chr13	StringTie	exon	35668368	35668519	1000	+	.	gene_id "MSTRG.48560"; transcript_id "MSTRG.48560.66"; exon_number "11";
chr13	StringTie	exon	35670901	35672737	1000	+	.	gene_id "MSTRG.48560"; transcript_id "MSTRG.48560.66"; exon_number "12";
chr13	StringTie	transcript	35617453	35673022	1000	+	.	gene_id "MSTRG.48560"; transcript_id "MSTRG.48560.67";
chr13	StringTie	exon	35617453	35617878	1000	+	.	gene_id "MSTRG.48560"; transcript_id "MSTRG.48560.67"; exon_number "1";
chr13	StringTie	exon	35628081	35628248	1000	+	.	gene_id "MSTRG.48560"; transcript_id "MSTRG.48560.67"; exon_number "2";
chr13	StringTie	exon	35646259	35646348	1000	+	.	gene_id "MSTRG.48560"; transcript_id "MSTRG.48560.67"; exon_number "3";
chr13	StringTie	exon	35649655	35649847	1000	+	.	gene_id "MSTRG.48560"; transcript_id "MSTRG.48560.67"; exon_number "4";
chr13	StringTie	exon	35651805	35651876	1000	+	.	gene_id "MSTRG.48560"; transcript_id "MSTRG.48560.67"; exon_number "5";
chr13	StringTie	exon	35654855	35655010	1000	+	.	gene_id "MSTRG.48560"; transcript_id "MSTRG.48560.67"; exon_number "6";
chr13	StringTie	exon	35655579	35655749	1000	+	.	gene_id "MSTRG.48560"; transcript_id "MSTRG.48560.67"; exon_number "7";
chr13	StringTie	exon	35665085	35665186	1000	+	.	gene_id "MSTRG.48560"; transcript_id "MSTRG.48560.67"; exon_number "8";
chr13	StringTie	exon	35667374	35667570	1000	+	.	gene_id "MSTRG.48560"; transcript_id "MSTRG.48560.67"; exon_number "9";
chr13	StringTie	exon	35668368	35668519	1000	+	.	gene_id "MSTRG.48560"; transcript_id "MSTRG.48560.67"; exon_number "10";
chr13	StringTie	exon	35670901	35671234	1000	+	.	gene_id "MSTRG.48560"; transcript_id "MSTRG.48560.67"; exon_number "11";
chr13	StringTie	exon	35672798	35673022	1000	+	.	gene_id "MSTRG.48560"; transcript_id "MSTRG.48560.67"; exon_number "12";
chr13	StringTie	transcript	35617510	35672737	1000	+	.	gene_id "MSTRG.48560"; transcript_id "MSTRG.48560.68";
chr13	StringTie	exon	35617510	35617878	1000	+	.	gene_id "MSTRG.48560"; transcript_id "MSTRG.48560.68"; exon_number "1";
chr13	StringTie	exon	35628081	35628248	1000	+	.	gene_id "MSTRG.48560"; transcript_id "MSTRG.48560.68"; exon_number "2";
chr13	StringTie	exon	35646259	35646348	1000	+	.	gene_id "MSTRG.48560"; transcript_id "MSTRG.48560.68"; exon_number "3";
chr13	StringTie	exon	35649670	35649847	1000	+	.	gene_id "MSTRG.48560"; transcript_id "MSTRG.48560.68"; exon_number "4";
chr13	StringTie	exon	35651805	35651876	1000	+	.	gene_id "MSTRG.48560"; transcript_id "MSTRG.48560.68"; exon_number "5";
chr13	StringTie	exon	35654855	35655010	1000	+	.	gene_id "MSTRG.48560"; transcript_id "MSTRG.48560.68"; exon_number "6";
chr13	StringTie	exon	35655579	35655749	1000	+	.	gene_id "MSTRG.48560"; transcript_id "MSTRG.48560.68"; exon_number "7";
chr13	StringTie	exon	35665085	35665186	1000	+	.	gene_id "MSTRG.48560"; transcript_id "MSTRG.48560.68"; exon_number "8";
chr13	StringTie	exon	35667374	35667570	1000	+	.	gene_id "MSTRG.48560"; transcript_id "MSTRG.48560.68"; exon_number "9";
chr13	StringTie	exon	35668368	35668519	1000	+	.	gene_id "MSTRG.48560"; transcript_id "MSTRG.48560.68"; exon_number "10";
chr13	StringTie	exon	35670901	35672737	1000	+	.	gene_id "MSTRG.48560"; transcript_id "MSTRG.48560.68"; exon_number "11";
chr13	StringTie	transcript	35617526	35630429	1000	+	.	gene_id "MSTRG.48560"; transcript_id "MSTRG.48560.69";
chr13	StringTie	exon	35617526	35617878	1000	+	.	gene_id "MSTRG.48560"; transcript_id "MSTRG.48560.69"; exon_number "1";
chr13	StringTie	exon	35628081	35628248	1000	+	.	gene_id "MSTRG.48560"; transcript_id "MSTRG.48560.69"; exon_number "2";
chr13	StringTie	exon	35629156	35630429	1000	+	.	gene_id "MSTRG.48560"; transcript_id "MSTRG.48560.69"; exon_number "3";
chr13	StringTie	transcript	34942892	35672736	1000	+	.	gene_id "MSTRG.48560"; transcript_id "MSTRG.48560.7";
chr13	StringTie	exon	34942892	34943114	1000	+	.	gene_id "MSTRG.48560"; transcript_id "MSTRG.48560.7"; exon_number "1";
chr13	StringTie	exon	35040933	35041164	1000	+	.	gene_id "MSTRG.48560"; transcript_id "MSTRG.48560.7"; exon_number "2";
chr13	StringTie	exon	35044947	35045047	1000	+	.	gene_id "MSTRG.48560"; transcript_id "MSTRG.48560.7"; exon_number "3";
chr13	StringTie	exon	35045306	35045401	1000	+	.	gene_id "MSTRG.48560"; transcript_id "MSTRG.48560.7"; exon_number "4";
chr13	StringTie	exon	35048563	35048684	1000	+	.	gene_id "MSTRG.48560"; transcript_id "MSTRG.48560.7"; exon_number "5";
chr13	StringTie	exon	35050269	35050395	1000	+	.	gene_id "MSTRG.48560"; transcript_id "MSTRG.48560.7"; exon_number "6";
chr13	StringTie	exon	35056010	35056129	1000	+	.	gene_id "MSTRG.48560"; transcript_id "MSTRG.48560.7"; exon_number "7";
chr13	StringTie	exon	35058717	35058863	1000	+	.	gene_id "MSTRG.48560"; transcript_id "MSTRG.48560.7"; exon_number "8";
chr13	StringTie	exon	35069908	35070105	1000	+	.	gene_id "MSTRG.48560"; transcript_id "MSTRG.48560.7"; exon_number "9";
chr13	StringTie	exon	35070719	35070852	1000	+	.	gene_id "MSTRG.48560"; transcript_id "MSTRG.48560.7"; exon_number "10";
chr13	StringTie	exon	35098297	35098405	1000	+	.	gene_id "MSTRG.48560"; transcript_id "MSTRG.48560.7"; exon_number "11";
chr13	StringTie	exon	35109290	35109442	1000	+	.	gene_id "MSTRG.48560"; transcript_id "MSTRG.48560.7"; exon_number "12";
chr13	StringTie	exon	35110810	35110978	1000	+	.	gene_id "MSTRG.48560"; transcript_id "MSTRG.48560.7"; exon_number "13";
chr13	StringTie	exon	35117414	35117493	1000	+	.	gene_id "MSTRG.48560"; transcript_id "MSTRG.48560.7"; exon_number "14";
chr13	StringTie	exon	35118228	35118290	1000	+	.	gene_id "MSTRG.48560"; transcript_id "MSTRG.48560.7"; exon_number "15";
chr13	StringTie	exon	35118404	35118474	1000	+	.	gene_id "MSTRG.48560"; transcript_id "MSTRG.48560.7"; exon_number "16";
chr13	StringTie	exon	35123482	35123574	1000	+	.	gene_id "MSTRG.48560"; transcript_id "MSTRG.48560.7"; exon_number "17";
chr13	StringTie	exon	35142269	35142377	1000	+	.	gene_id "MSTRG.48560"; transcript_id "MSTRG.48560.7"; exon_number "18";
chr13	StringTie	exon	35155774	35155855	1000	+	.	gene_id "MSTRG.48560"; transcript_id "MSTRG.48560.7"; exon_number "19";
chr13	StringTie	exon	35156083	35156206	1000	+	.	gene_id "MSTRG.48560"; transcript_id "MSTRG.48560.7"; exon_number "20";
chr13	StringTie	exon	35157078	35157270	1000	+	.	gene_id "MSTRG.48560"; transcript_id "MSTRG.48560.7"; exon_number "21";
chr13	StringTie	exon	35159016	35160032	1000	+	.	gene_id "MSTRG.48560"; transcript_id "MSTRG.48560.7"; exon_number "22";
chr13	StringTie	exon	35161750	35161967	1000	+	.	gene_id "MSTRG.48560"; transcript_id "MSTRG.48560.7"; exon_number "23";
chr13	StringTie	exon	35164356	35164509	1000	+	.	gene_id "MSTRG.48560"; transcript_id "MSTRG.48560.7"; exon_number "24";
chr13	StringTie	exon	35168987	35168995	1000	+	.	gene_id "MSTRG.48560"; transcript_id "MSTRG.48560.7"; exon_number "25";
chr13	StringTie	exon	35171272	35171452	1000	+	.	gene_id "MSTRG.48560"; transcript_id "MSTRG.48560.7"; exon_number "26";
chr13	StringTie	exon	35173464	35173594	1000	+	.	gene_id "MSTRG.48560"; transcript_id "MSTRG.48560.7"; exon_number "27";
chr13	StringTie	exon	35176996	35177103	1000	+	.	gene_id "MSTRG.48560"; transcript_id "MSTRG.48560.7"; exon_number "28";
chr13	StringTie	exon	35182360	35182528	1000	+	.	gene_id "MSTRG.48560"; transcript_id "MSTRG.48560.7"; exon_number "29";
chr13	StringTie	exon	35183976	35184071	1000	+	.	gene_id "MSTRG.48560"; transcript_id "MSTRG.48560.7"; exon_number "30";
chr13	StringTie	exon	35195864	35196302	1000	+	.	gene_id "MSTRG.48560"; transcript_id "MSTRG.48560.7"; exon_number "31";
chr13	StringTie	exon	35208700	35208854	1000	+	.	gene_id "MSTRG.48560"; transcript_id "MSTRG.48560.7"; exon_number "32";
chr13	StringTie	exon	35211053	35211179	1000	+	.	gene_id "MSTRG.48560"; transcript_id "MSTRG.48560.7"; exon_number "33";
chr13	StringTie	exon	35232492	35232619	1000	+	.	gene_id "MSTRG.48560"; transcript_id "MSTRG.48560.7"; exon_number "34";
chr13	StringTie	exon	35290389	35290450	1000	+	.	gene_id "MSTRG.48560"; transcript_id "MSTRG.48560.7"; exon_number "35";
chr13	StringTie	exon	35309528	35309592	1000	+	.	gene_id "MSTRG.48560"; transcript_id "MSTRG.48560.7"; exon_number "36";
chr13	StringTie	exon	35349108	35349216	1000	+	.	gene_id "MSTRG.48560"; transcript_id "MSTRG.48560.7"; exon_number "37";
chr13	StringTie	exon	35352157	35352323	1000	+	.	gene_id "MSTRG.48560"; transcript_id "MSTRG.48560.7"; exon_number "38";
chr13	StringTie	exon	35432269	35432393	1000	+	.	gene_id "MSTRG.48560"; transcript_id "MSTRG.48560.7"; exon_number "39";
chr13	StringTie	exon	35452092	35452235	1000	+	.	gene_id "MSTRG.48560"; transcript_id "MSTRG.48560.7"; exon_number "40";
chr13	StringTie	exon	35472400	35472536	1000	+	.	gene_id "MSTRG.48560"; transcript_id "MSTRG.48560.7"; exon_number "41";
chr13	StringTie	exon	35550477	35550594	1000	+	.	gene_id "MSTRG.48560"; transcript_id "MSTRG.48560.7"; exon_number "42";
chr13	StringTie	exon	35550930	35551032	1000	+	.	gene_id "MSTRG.48560"; transcript_id "MSTRG.48560.7"; exon_number "43";
chr13	StringTie	exon	35554987	35555102	1000	+	.	gene_id "MSTRG.48560"; transcript_id "MSTRG.48560.7"; exon_number "44";
chr13	StringTie	exon	35566905	35567017	1000	+	.	gene_id "MSTRG.48560"; transcript_id "MSTRG.48560.7"; exon_number "45";
chr13	StringTie	exon	35583898	35584038	1000	+	.	gene_id "MSTRG.48560"; transcript_id "MSTRG.48560.7"; exon_number "46";
chr13	StringTie	exon	35593328	35593447	1000	+	.	gene_id "MSTRG.48560"; transcript_id "MSTRG.48560.7"; exon_number "47";
chr13	StringTie	exon	35606426	35606578	1000	+	.	gene_id "MSTRG.48560"; transcript_id "MSTRG.48560.7"; exon_number "48";
chr13	StringTie	exon	35628081	35628248	1000	+	.	gene_id "MSTRG.48560"; transcript_id "MSTRG.48560.7"; exon_number "49";
chr13	StringTie	exon	35646259	35646348	1000	+	.	gene_id "MSTRG.48560"; transcript_id "MSTRG.48560.7"; exon_number "50";
chr13	StringTie	exon	35649655	35649847	1000	+	.	gene_id "MSTRG.48560"; transcript_id "MSTRG.48560.7"; exon_number "51";
chr13	StringTie	exon	35651805	35651876	1000	+	.	gene_id "MSTRG.48560"; transcript_id "MSTRG.48560.7"; exon_number "52";
chr13	StringTie	exon	35654855	35655010	1000	+	.	gene_id "MSTRG.48560"; transcript_id "MSTRG.48560.7"; exon_number "53";
chr13	StringTie	exon	35655579	35655749	1000	+	.	gene_id "MSTRG.48560"; transcript_id "MSTRG.48560.7"; exon_number "54";
chr13	StringTie	exon	35665085	35665186	1000	+	.	gene_id "MSTRG.48560"; transcript_id "MSTRG.48560.7"; exon_number "55";
chr13	StringTie	exon	35667374	35667570	1000	+	.	gene_id "MSTRG.48560"; transcript_id "MSTRG.48560.7"; exon_number "56";
chr13	StringTie	exon	35668368	35668519	1000	+	.	gene_id "MSTRG.48560"; transcript_id "MSTRG.48560.7"; exon_number "57";
chr13	StringTie	exon	35670901	35672736	1000	+	.	gene_id "MSTRG.48560"; transcript_id "MSTRG.48560.7"; exon_number "58";
chr13	StringTie	transcript	35646276	35651873	1000	+	.	gene_id "MSTRG.48560"; transcript_id "MSTRG.48560.70";
chr13	StringTie	exon	35646276	35646348	1000	+	.	gene_id "MSTRG.48560"; transcript_id "MSTRG.48560.70"; exon_number "1";
chr13	StringTie	exon	35649655	35649843	1000	+	.	gene_id "MSTRG.48560"; transcript_id "MSTRG.48560.70"; exon_number "2";
chr13	StringTie	exon	35651805	35651873	1000	+	.	gene_id "MSTRG.48560"; transcript_id "MSTRG.48560.70"; exon_number "3";
chr13	StringTie	transcript	35018294	35258449	1000	+	.	gene_id "MSTRG.48560"; transcript_id "MSTRG.48560.8";
chr13	StringTie	exon	35018294	35018362	1000	+	.	gene_id "MSTRG.48560"; transcript_id "MSTRG.48560.8"; exon_number "1";
chr13	StringTie	exon	35040933	35041164	1000	+	.	gene_id "MSTRG.48560"; transcript_id "MSTRG.48560.8"; exon_number "2";
chr13	StringTie	exon	35044947	35045047	1000	+	.	gene_id "MSTRG.48560"; transcript_id "MSTRG.48560.8"; exon_number "3";
chr13	StringTie	exon	35045306	35045401	1000	+	.	gene_id "MSTRG.48560"; transcript_id "MSTRG.48560.8"; exon_number "4";
chr13	StringTie	exon	35048563	35048684	1000	+	.	gene_id "MSTRG.48560"; transcript_id "MSTRG.48560.8"; exon_number "5";
chr13	StringTie	exon	35050269	35050395	1000	+	.	gene_id "MSTRG.48560"; transcript_id "MSTRG.48560.8"; exon_number "6";
chr13	StringTie	exon	35056010	35056129	1000	+	.	gene_id "MSTRG.48560"; transcript_id "MSTRG.48560.8"; exon_number "7";
chr13	StringTie	exon	35058717	35058863	1000	+	.	gene_id "MSTRG.48560"; transcript_id "MSTRG.48560.8"; exon_number "8";
chr13	StringTie	exon	35069908	35070105	1000	+	.	gene_id "MSTRG.48560"; transcript_id "MSTRG.48560.8"; exon_number "9";
chr13	StringTie	exon	35070719	35070852	1000	+	.	gene_id "MSTRG.48560"; transcript_id "MSTRG.48560.8"; exon_number "10";
chr13	StringTie	exon	35098297	35098405	1000	+	.	gene_id "MSTRG.48560"; transcript_id "MSTRG.48560.8"; exon_number "11";
chr13	StringTie	exon	35109290	35109442	1000	+	.	gene_id "MSTRG.48560"; transcript_id "MSTRG.48560.8"; exon_number "12";
chr13	StringTie	exon	35110810	35110978	1000	+	.	gene_id "MSTRG.48560"; transcript_id "MSTRG.48560.8"; exon_number "13";
chr13	StringTie	exon	35117414	35117493	1000	+	.	gene_id "MSTRG.48560"; transcript_id "MSTRG.48560.8"; exon_number "14";
chr13	StringTie	exon	35118228	35118290	1000	+	.	gene_id "MSTRG.48560"; transcript_id "MSTRG.48560.8"; exon_number "15";
chr13	StringTie	exon	35118377	35118474	1000	+	.	gene_id "MSTRG.48560"; transcript_id "MSTRG.48560.8"; exon_number "16";
chr13	StringTie	exon	35123482	35123574	1000	+	.	gene_id "MSTRG.48560"; transcript_id "MSTRG.48560.8"; exon_number "17";
chr13	StringTie	exon	35142269	35142377	1000	+	.	gene_id "MSTRG.48560"; transcript_id "MSTRG.48560.8"; exon_number "18";
chr13	StringTie	exon	35155774	35155855	1000	+	.	gene_id "MSTRG.48560"; transcript_id "MSTRG.48560.8"; exon_number "19";
chr13	StringTie	exon	35156083	35156206	1000	+	.	gene_id "MSTRG.48560"; transcript_id "MSTRG.48560.8"; exon_number "20";
chr13	StringTie	exon	35157078	35157270	1000	+	.	gene_id "MSTRG.48560"; transcript_id "MSTRG.48560.8"; exon_number "21";
chr13	StringTie	exon	35159016	35160032	1000	+	.	gene_id "MSTRG.48560"; transcript_id "MSTRG.48560.8"; exon_number "22";
chr13	StringTie	exon	35161750	35161967	1000	+	.	gene_id "MSTRG.48560"; transcript_id "MSTRG.48560.8"; exon_number "23";
chr13	StringTie	exon	35164356	35164509	1000	+	.	gene_id "MSTRG.48560"; transcript_id "MSTRG.48560.8"; exon_number "24";
chr13	StringTie	exon	35168987	35168995	1000	+	.	gene_id "MSTRG.48560"; transcript_id "MSTRG.48560.8"; exon_number "25";
chr13	StringTie	exon	35171272	35171452	1000	+	.	gene_id "MSTRG.48560"; transcript_id "MSTRG.48560.8"; exon_number "26";
chr13	StringTie	exon	35173464	35173594	1000	+	.	gene_id "MSTRG.48560"; transcript_id "MSTRG.48560.8"; exon_number "27";
chr13	StringTie	exon	35176996	35177103	1000	+	.	gene_id "MSTRG.48560"; transcript_id "MSTRG.48560.8"; exon_number "28";
chr13	StringTie	exon	35182360	35182528	1000	+	.	gene_id "MSTRG.48560"; transcript_id "MSTRG.48560.8"; exon_number "29";
chr13	StringTie	exon	35183976	35184071	1000	+	.	gene_id "MSTRG.48560"; transcript_id "MSTRG.48560.8"; exon_number "30";
chr13	StringTie	exon	35195864	35196302	1000	+	.	gene_id "MSTRG.48560"; transcript_id "MSTRG.48560.8"; exon_number "31";
chr13	StringTie	exon	35208700	35208854	1000	+	.	gene_id "MSTRG.48560"; transcript_id "MSTRG.48560.8"; exon_number "32";
chr13	StringTie	exon	35211053	35211179	1000	+	.	gene_id "MSTRG.48560"; transcript_id "MSTRG.48560.8"; exon_number "33";
chr13	StringTie	exon	35232492	35232619	1000	+	.	gene_id "MSTRG.48560"; transcript_id "MSTRG.48560.8"; exon_number "34";
chr13	StringTie	exon	35251409	35258449	1000	+	.	gene_id "MSTRG.48560"; transcript_id "MSTRG.48560.8"; exon_number "35";
chr13	StringTie	transcript	35018343	35232964	1000	+	.	gene_id "MSTRG.48560"; transcript_id "MSTRG.48560.9";
chr13	StringTie	exon	35018343	35018362	1000	+	.	gene_id "MSTRG.48560"; transcript_id "MSTRG.48560.9"; exon_number "1";
chr13	StringTie	exon	35040933	35041164	1000	+	.	gene_id "MSTRG.48560"; transcript_id "MSTRG.48560.9"; exon_number "2";
chr13	StringTie	exon	35044947	35045047	1000	+	.	gene_id "MSTRG.48560"; transcript_id "MSTRG.48560.9"; exon_number "3";
chr13	StringTie	exon	35045306	35045401	1000	+	.	gene_id "MSTRG.48560"; transcript_id "MSTRG.48560.9"; exon_number "4";
chr13	StringTie	exon	35048563	35048684	1000	+	.	gene_id "MSTRG.48560"; transcript_id "MSTRG.48560.9"; exon_number "5";
chr13	StringTie	exon	35050269	35050395	1000	+	.	gene_id "MSTRG.48560"; transcript_id "MSTRG.48560.9"; exon_number "6";
chr13	StringTie	exon	35056010	35056129	1000	+	.	gene_id "MSTRG.48560"; transcript_id "MSTRG.48560.9"; exon_number "7";
chr13	StringTie	exon	35058717	35058863	1000	+	.	gene_id "MSTRG.48560"; transcript_id "MSTRG.48560.9"; exon_number "8";
chr13	StringTie	exon	35069908	35070105	1000	+	.	gene_id "MSTRG.48560"; transcript_id "MSTRG.48560.9"; exon_number "9";
chr13	StringTie	exon	35070719	35070852	1000	+	.	gene_id "MSTRG.48560"; transcript_id "MSTRG.48560.9"; exon_number "10";
chr13	StringTie	exon	35098297	35098405	1000	+	.	gene_id "MSTRG.48560"; transcript_id "MSTRG.48560.9"; exon_number "11";
chr13	StringTie	exon	35109290	35109442	1000	+	.	gene_id "MSTRG.48560"; transcript_id "MSTRG.48560.9"; exon_number "12";
chr13	StringTie	exon	35110810	35110978	1000	+	.	gene_id "MSTRG.48560"; transcript_id "MSTRG.48560.9"; exon_number "13";
chr13	StringTie	exon	35117414	35117493	1000	+	.	gene_id "MSTRG.48560"; transcript_id "MSTRG.48560.9"; exon_number "14";
chr13	StringTie	exon	35118228	35118290	1000	+	.	gene_id "MSTRG.48560"; transcript_id "MSTRG.48560.9"; exon_number "15";
chr13	StringTie	exon	35118377	35118474	1000	+	.	gene_id "MSTRG.48560"; transcript_id "MSTRG.48560.9"; exon_number "16";
chr13	StringTie	exon	35123482	35123574	1000	+	.	gene_id "MSTRG.48560"; transcript_id "MSTRG.48560.9"; exon_number "17";
chr13	StringTie	exon	35142269	35142377	1000	+	.	gene_id "MSTRG.48560"; transcript_id "MSTRG.48560.9"; exon_number "18";
chr13	StringTie	exon	35155774	35155855	1000	+	.	gene_id "MSTRG.48560"; transcript_id "MSTRG.48560.9"; exon_number "19";
chr13	StringTie	exon	35156083	35156206	1000	+	.	gene_id "MSTRG.48560"; transcript_id "MSTRG.48560.9"; exon_number "20";
chr13	StringTie	exon	35157078	35157270	1000	+	.	gene_id "MSTRG.48560"; transcript_id "MSTRG.48560.9"; exon_number "21";
chr13	StringTie	exon	35159016	35160032	1000	+	.	gene_id "MSTRG.48560"; transcript_id "MSTRG.48560.9"; exon_number "22";
chr13	StringTie	exon	35161750	35161967	1000	+	.	gene_id "MSTRG.48560"; transcript_id "MSTRG.48560.9"; exon_number "23";
chr13	StringTie	exon	35164356	35164509	1000	+	.	gene_id "MSTRG.48560"; transcript_id "MSTRG.48560.9"; exon_number "24";
chr13	StringTie	exon	35171272	35171452	1000	+	.	gene_id "MSTRG.48560"; transcript_id "MSTRG.48560.9"; exon_number "25";
chr13	StringTie	exon	35173464	35173594	1000	+	.	gene_id "MSTRG.48560"; transcript_id "MSTRG.48560.9"; exon_number "26";
chr13	StringTie	exon	35176996	35177103	1000	+	.	gene_id "MSTRG.48560"; transcript_id "MSTRG.48560.9"; exon_number "27";
chr13	StringTie	exon	35182360	35182528	1000	+	.	gene_id "MSTRG.48560"; transcript_id "MSTRG.48560.9"; exon_number "28";
chr13	StringTie	exon	35183976	35184071	1000	+	.	gene_id "MSTRG.48560"; transcript_id "MSTRG.48560.9"; exon_number "29";
chr13	StringTie	exon	35195864	35196302	1000	+	.	gene_id "MSTRG.48560"; transcript_id "MSTRG.48560.9"; exon_number "30";
chr13	StringTie	exon	35208700	35208836	1000	+	.	gene_id "MSTRG.48560"; transcript_id "MSTRG.48560.9"; exon_number "31";
chr13	StringTie	exon	35211053	35211179	1000	+	.	gene_id "MSTRG.48560"; transcript_id "MSTRG.48560.9"; exon_number "32";
chr13	StringTie	exon	35232492	35232964	1000	+	.	gene_id "MSTRG.48560"; transcript_id "MSTRG.48560.9"; exon_number "33";
chr13	StringTie	transcript	35133180	35155265	1000	-	.	gene_id "MSTRG.48561"; transcript_id "MSTRG.48561.1";
chr13	StringTie	exon	35133180	35136837	1000	-	.	gene_id "MSTRG.48561"; transcript_id "MSTRG.48561.1"; exon_number "1";
chr13	StringTie	exon	35140823	35140967	1000	-	.	gene_id "MSTRG.48561"; transcript_id "MSTRG.48561.1"; exon_number "2";
chr13	StringTie	exon	35154835	35155265	1000	-	.	gene_id "MSTRG.48561"; transcript_id "MSTRG.48561.1"; exon_number "3";
chr13	StringTie	transcript	35135557	35143877	1000	-	.	gene_id "MSTRG.48561"; transcript_id "MSTRG.48561.2";
chr13	StringTie	exon	35135557	35136837	1000	-	.	gene_id "MSTRG.48561"; transcript_id "MSTRG.48561.2"; exon_number "1";
chr13	StringTie	exon	35140823	35140967	1000	-	.	gene_id "MSTRG.48561"; transcript_id "MSTRG.48561.2"; exon_number "2";
chr13	StringTie	exon	35143744	35143877	1000	-	.	gene_id "MSTRG.48561"; transcript_id "MSTRG.48561.2"; exon_number "3";
chr13	StringTie	transcript	35150346	35155132	1000	-	.	gene_id "MSTRG.48561"; transcript_id "MSTRG.48561.3";
chr13	StringTie	exon	35150346	35151112	1000	-	.	gene_id "MSTRG.48561"; transcript_id "MSTRG.48561.3"; exon_number "1";
chr13	StringTie	exon	35154835	35155132	1000	-	.	gene_id "MSTRG.48561"; transcript_id "MSTRG.48561.3"; exon_number "2";
chr13	StringTie	transcript	35185294	35186679	1000	+	.	gene_id "MSTRG.48562"; transcript_id "ENST00000439854"; gene_name "SCAND3P1"; ref_gene_id "ENSG00000232795";
chr13	StringTie	exon	35185294	35186019	1000	+	.	gene_id "MSTRG.48562"; transcript_id "ENST00000439854"; exon_number "1"; gene_name "SCAND3P1"; ref_gene_id "ENSG00000232795";
chr13	StringTie	exon	35186346	35186679	1000	+	.	gene_id "MSTRG.48562"; transcript_id "ENST00000439854"; exon_number "2"; gene_name "SCAND3P1"; ref_gene_id "ENSG00000232795";
chr13	StringTie	transcript	35230142	35230849	1000	-	.	gene_id "MSTRG.48563"; transcript_id "MSTRG.48563.1";
chr13	StringTie	exon	35230142	35230328	1000	-	.	gene_id "MSTRG.48563"; transcript_id "MSTRG.48563.1"; exon_number "1";
chr13	StringTie	exon	35230698	35230849	1000	-	.	gene_id "MSTRG.48563"; transcript_id "MSTRG.48563.1"; exon_number "2";
chr13	StringTie	transcript	35288211	35291741	1000	-	.	gene_id "MSTRG.48564"; transcript_id "MSTRG.48564.1";
chr13	StringTie	exon	35288211	35288400	1000	-	.	gene_id "MSTRG.48564"; transcript_id "MSTRG.48564.1"; exon_number "1";
chr13	StringTie	exon	35291392	35291741	1000	-	.	gene_id "MSTRG.48564"; transcript_id "MSTRG.48564.1"; exon_number "2";
chr13	StringTie	transcript	35296659	35310681	1000	-	.	gene_id "MSTRG.48565"; transcript_id "MSTRG.48565.1";
chr13	StringTie	exon	35296659	35296670	1000	-	.	gene_id "MSTRG.48565"; transcript_id "MSTRG.48565.1"; exon_number "1";
chr13	StringTie	exon	35310089	35310681	1000	-	.	gene_id "MSTRG.48565"; transcript_id "MSTRG.48565.1"; exon_number "2";
chr13	StringTie	transcript	35474182	35477209	1000	-	.	gene_id "MSTRG.48566"; transcript_id "ENST00000379919"; gene_name "MAB21L1"; ref_gene_id "ENSG00000180660";
chr13	StringTie	exon	35474182	35477209	1000	-	.	gene_id "MSTRG.48566"; transcript_id "ENST00000379919"; exon_number "1"; gene_name "MAB21L1"; ref_gene_id "ENSG00000180660";
chr13	StringTie	transcript	35472589	35482282	1000	-	.	gene_id "MSTRG.48566"; transcript_id "MSTRG.48566.1";
chr13	StringTie	exon	35472589	35476998	1000	-	.	gene_id "MSTRG.48566"; transcript_id "MSTRG.48566.1"; exon_number "1";
chr13	StringTie	exon	35478384	35482282	1000	-	.	gene_id "MSTRG.48566"; transcript_id "MSTRG.48566.1"; exon_number "2";
chr13	StringTie	transcript	35473172	35480481	1000	-	.	gene_id "MSTRG.48566"; transcript_id "MSTRG.48566.2";
chr13	StringTie	exon	35473172	35477230	1000	-	.	gene_id "MSTRG.48566"; transcript_id "MSTRG.48566.2"; exon_number "1";
chr13	StringTie	exon	35478384	35480481	1000	-	.	gene_id "MSTRG.48566"; transcript_id "MSTRG.48566.2"; exon_number "2";
chr13	StringTie	transcript	35771341	36131306	1000	-	.	gene_id "MSTRG.48567"; transcript_id "ENST00000255448"; gene_name "DCLK1"; ref_gene_id "ENSG00000133083";
chr13	StringTie	exon	35771341	35774699	1000	-	.	gene_id "MSTRG.48567"; transcript_id "ENST00000255448"; exon_number "1"; gene_name "DCLK1"; ref_gene_id "ENSG00000133083";
chr13	StringTie	exon	35788212	35788285	1000	-	.	gene_id "MSTRG.48567"; transcript_id "ENST00000255448"; exon_number "2"; gene_name "DCLK1"; ref_gene_id "ENSG00000133083";
chr13	StringTie	exon	35793366	35793479	1000	-	.	gene_id "MSTRG.48567"; transcript_id "ENST00000255448"; exon_number "3"; gene_name "DCLK1"; ref_gene_id "ENSG00000133083";
chr13	StringTie	exon	35805699	35805779	1000	-	.	gene_id "MSTRG.48567"; transcript_id "ENST00000255448"; exon_number "4"; gene_name "DCLK1"; ref_gene_id "ENSG00000133083";
chr13	StringTie	exon	35808224	35808320	1000	-	.	gene_id "MSTRG.48567"; transcript_id "ENST00000255448"; exon_number "5"; gene_name "DCLK1"; ref_gene_id "ENSG00000133083";
chr13	StringTie	exon	35809018	35809095	1000	-	.	gene_id "MSTRG.48567"; transcript_id "ENST00000255448"; exon_number "6"; gene_name "DCLK1"; ref_gene_id "ENSG00000133083";
chr13	StringTie	exon	35810835	35810968	1000	-	.	gene_id "MSTRG.48567"; transcript_id "ENST00000255448"; exon_number "7"; gene_name "DCLK1"; ref_gene_id "ENSG00000133083";
chr13	StringTie	exon	35822729	35822875	1000	-	.	gene_id "MSTRG.48567"; transcript_id "ENST00000255448"; exon_number "8"; gene_name "DCLK1"; ref_gene_id "ENSG00000133083";
chr13	StringTie	exon	35827635	35827754	1000	-	.	gene_id "MSTRG.48567"; transcript_id "ENST00000255448"; exon_number "9"; gene_name "DCLK1"; ref_gene_id "ENSG00000133083";
chr13	StringTie	exon	35828250	35828307	1000	-	.	gene_id "MSTRG.48567"; transcript_id "ENST00000255448"; exon_number "10"; gene_name "DCLK1"; ref_gene_id "ENSG00000133083";
chr13	StringTie	exon	35836033	35836141	1000	-	.	gene_id "MSTRG.48567"; transcript_id "ENST00000255448"; exon_number "11"; gene_name "DCLK1"; ref_gene_id "ENSG00000133083";
chr13	StringTie	exon	35839092	35839176	1000	-	.	gene_id "MSTRG.48567"; transcript_id "ENST00000255448"; exon_number "12"; gene_name "DCLK1"; ref_gene_id "ENSG00000133083";
chr13	StringTie	exon	35854499	35854593	1000	-	.	gene_id "MSTRG.48567"; transcript_id "ENST00000255448"; exon_number "13"; gene_name "DCLK1"; ref_gene_id "ENSG00000133083";
chr13	StringTie	exon	35871224	35871340	1000	-	.	gene_id "MSTRG.48567"; transcript_id "ENST00000255448"; exon_number "14"; gene_name "DCLK1"; ref_gene_id "ENSG00000133083";
chr13	StringTie	exon	35947358	35947457	1000	-	.	gene_id "MSTRG.48567"; transcript_id "ENST00000255448"; exon_number "15"; gene_name "DCLK1"; ref_gene_id "ENSG00000133083";
chr13	StringTie	exon	36111869	36112215	1000	-	.	gene_id "MSTRG.48567"; transcript_id "ENST00000255448"; exon_number "16"; gene_name "DCLK1"; ref_gene_id "ENSG00000133083";
chr13	StringTie	exon	36125762	36126156	1000	-	.	gene_id "MSTRG.48567"; transcript_id "ENST00000255448"; exon_number "17"; gene_name "DCLK1"; ref_gene_id "ENSG00000133083";
chr13	StringTie	exon	36131114	36131306	1000	-	.	gene_id "MSTRG.48567"; transcript_id "ENST00000255448"; exon_number "18"; gene_name "DCLK1"; ref_gene_id "ENSG00000133083";
chr13	StringTie	transcript	35768963	36131306	1000	-	.	gene_id "MSTRG.48567"; transcript_id "ENST00000360631"; gene_name "DCLK1"; ref_gene_id "ENSG00000133083";
chr13	StringTie	exon	35768963	35774699	1000	-	.	gene_id "MSTRG.48567"; transcript_id "ENST00000360631"; exon_number "1"; gene_name "DCLK1"; ref_gene_id "ENSG00000133083";
chr13	StringTie	exon	35793366	35793479	1000	-	.	gene_id "MSTRG.48567"; transcript_id "ENST00000360631"; exon_number "2"; gene_name "DCLK1"; ref_gene_id "ENSG00000133083";
chr13	StringTie	exon	35805699	35805779	1000	-	.	gene_id "MSTRG.48567"; transcript_id "ENST00000360631"; exon_number "3"; gene_name "DCLK1"; ref_gene_id "ENSG00000133083";
chr13	StringTie	exon	35808224	35808320	1000	-	.	gene_id "MSTRG.48567"; transcript_id "ENST00000360631"; exon_number "4"; gene_name "DCLK1"; ref_gene_id "ENSG00000133083";
chr13	StringTie	exon	35809018	35809095	1000	-	.	gene_id "MSTRG.48567"; transcript_id "ENST00000360631"; exon_number "5"; gene_name "DCLK1"; ref_gene_id "ENSG00000133083";
chr13	StringTie	exon	35810835	35810968	1000	-	.	gene_id "MSTRG.48567"; transcript_id "ENST00000360631"; exon_number "6"; gene_name "DCLK1"; ref_gene_id "ENSG00000133083";
chr13	StringTie	exon	35822729	35822875	1000	-	.	gene_id "MSTRG.48567"; transcript_id "ENST00000360631"; exon_number "7"; gene_name "DCLK1"; ref_gene_id "ENSG00000133083";
chr13	StringTie	exon	35827635	35827754	1000	-	.	gene_id "MSTRG.48567"; transcript_id "ENST00000360631"; exon_number "8"; gene_name "DCLK1"; ref_gene_id "ENSG00000133083";
chr13	StringTie	exon	35828250	35828307	1000	-	.	gene_id "MSTRG.48567"; transcript_id "ENST00000360631"; exon_number "9"; gene_name "DCLK1"; ref_gene_id "ENSG00000133083";
chr13	StringTie	exon	35836033	35836141	1000	-	.	gene_id "MSTRG.48567"; transcript_id "ENST00000360631"; exon_number "10"; gene_name "DCLK1"; ref_gene_id "ENSG00000133083";
chr13	StringTie	exon	35839092	35839176	1000	-	.	gene_id "MSTRG.48567"; transcript_id "ENST00000360631"; exon_number "11"; gene_name "DCLK1"; ref_gene_id "ENSG00000133083";
chr13	StringTie	exon	35854499	35854593	1000	-	.	gene_id "MSTRG.48567"; transcript_id "ENST00000360631"; exon_number "12"; gene_name "DCLK1"; ref_gene_id "ENSG00000133083";
chr13	StringTie	exon	35871224	35871340	1000	-	.	gene_id "MSTRG.48567"; transcript_id "ENST00000360631"; exon_number "13"; gene_name "DCLK1"; ref_gene_id "ENSG00000133083";
chr13	StringTie	exon	35947358	35947457	1000	-	.	gene_id "MSTRG.48567"; transcript_id "ENST00000360631"; exon_number "14"; gene_name "DCLK1"; ref_gene_id "ENSG00000133083";
chr13	StringTie	exon	36111869	36112215	1000	-	.	gene_id "MSTRG.48567"; transcript_id "ENST00000360631"; exon_number "15"; gene_name "DCLK1"; ref_gene_id "ENSG00000133083";
chr13	StringTie	exon	36125762	36126156	1000	-	.	gene_id "MSTRG.48567"; transcript_id "ENST00000360631"; exon_number "16"; gene_name "DCLK1"; ref_gene_id "ENSG00000133083";
chr13	StringTie	exon	36131114	36131306	1000	-	.	gene_id "MSTRG.48567"; transcript_id "ENST00000360631"; exon_number "17"; gene_name "DCLK1"; ref_gene_id "ENSG00000133083";
chr13	StringTie	transcript	35849923	36131306	1000	-	.	gene_id "MSTRG.48567"; transcript_id "ENST00000379892"; gene_name "DCLK1"; ref_gene_id "ENSG00000133083";
chr13	StringTie	exon	35849923	35850776	1000	-	.	gene_id "MSTRG.48567"; transcript_id "ENST00000379892"; exon_number "1"; gene_name "DCLK1"; ref_gene_id "ENSG00000133083";
chr13	StringTie	exon	35854499	35854593	1000	-	.	gene_id "MSTRG.48567"; transcript_id "ENST00000379892"; exon_number "2"; gene_name "DCLK1"; ref_gene_id "ENSG00000133083";
chr13	StringTie	exon	35871224	35871340	1000	-	.	gene_id "MSTRG.48567"; transcript_id "ENST00000379892"; exon_number "3"; gene_name "DCLK1"; ref_gene_id "ENSG00000133083";
chr13	StringTie	exon	35947358	35947457	1000	-	.	gene_id "MSTRG.48567"; transcript_id "ENST00000379892"; exon_number "4"; gene_name "DCLK1"; ref_gene_id "ENSG00000133083";
chr13	StringTie	exon	36111869	36112215	1000	-	.	gene_id "MSTRG.48567"; transcript_id "ENST00000379892"; exon_number "5"; gene_name "DCLK1"; ref_gene_id "ENSG00000133083";
chr13	StringTie	exon	36125762	36126156	1000	-	.	gene_id "MSTRG.48567"; transcript_id "ENST00000379892"; exon_number "6"; gene_name "DCLK1"; ref_gene_id "ENSG00000133083";
chr13	StringTie	exon	36131114	36131306	1000	-	.	gene_id "MSTRG.48567"; transcript_id "ENST00000379892"; exon_number "7"; gene_name "DCLK1"; ref_gene_id "ENSG00000133083";
chr13	StringTie	transcript	35771339	35855642	1000	-	.	gene_id "MSTRG.48567"; transcript_id "ENST00000379893"; gene_name "DCLK1"; ref_gene_id "ENSG00000133083";
chr13	StringTie	exon	35771339	35774699	1000	-	.	gene_id "MSTRG.48567"; transcript_id "ENST00000379893"; exon_number "1"; gene_name "DCLK1"; ref_gene_id "ENSG00000133083";
chr13	StringTie	exon	35793366	35793479	1000	-	.	gene_id "MSTRG.48567"; transcript_id "ENST00000379893"; exon_number "2"; gene_name "DCLK1"; ref_gene_id "ENSG00000133083";
chr13	StringTie	exon	35805699	35805779	1000	-	.	gene_id "MSTRG.48567"; transcript_id "ENST00000379893"; exon_number "3"; gene_name "DCLK1"; ref_gene_id "ENSG00000133083";
chr13	StringTie	exon	35808224	35808320	1000	-	.	gene_id "MSTRG.48567"; transcript_id "ENST00000379893"; exon_number "4"; gene_name "DCLK1"; ref_gene_id "ENSG00000133083";
chr13	StringTie	exon	35809018	35809095	1000	-	.	gene_id "MSTRG.48567"; transcript_id "ENST00000379893"; exon_number "5"; gene_name "DCLK1"; ref_gene_id "ENSG00000133083";
chr13	StringTie	exon	35810835	35810968	1000	-	.	gene_id "MSTRG.48567"; transcript_id "ENST00000379893"; exon_number "6"; gene_name "DCLK1"; ref_gene_id "ENSG00000133083";
chr13	StringTie	exon	35822729	35822875	1000	-	.	gene_id "MSTRG.48567"; transcript_id "ENST00000379893"; exon_number "7"; gene_name "DCLK1"; ref_gene_id "ENSG00000133083";
chr13	StringTie	exon	35827635	35827754	1000	-	.	gene_id "MSTRG.48567"; transcript_id "ENST00000379893"; exon_number "8"; gene_name "DCLK1"; ref_gene_id "ENSG00000133083";
chr13	StringTie	exon	35828250	35828307	1000	-	.	gene_id "MSTRG.48567"; transcript_id "ENST00000379893"; exon_number "9"; gene_name "DCLK1"; ref_gene_id "ENSG00000133083";
chr13	StringTie	exon	35836033	35836141	1000	-	.	gene_id "MSTRG.48567"; transcript_id "ENST00000379893"; exon_number "10"; gene_name "DCLK1"; ref_gene_id "ENSG00000133083";
chr13	StringTie	exon	35839092	35839176	1000	-	.	gene_id "MSTRG.48567"; transcript_id "ENST00000379893"; exon_number "11"; gene_name "DCLK1"; ref_gene_id "ENSG00000133083";
chr13	StringTie	exon	35854499	35854593	1000	-	.	gene_id "MSTRG.48567"; transcript_id "ENST00000379893"; exon_number "12"; gene_name "DCLK1"; ref_gene_id "ENSG00000133083";
chr13	StringTie	exon	35855510	35855642	1000	-	.	gene_id "MSTRG.48567"; transcript_id "ENST00000379893"; exon_number "13"; gene_name "DCLK1"; ref_gene_id "ENSG00000133083";
chr13	StringTie	transcript	35845900	35855784	1000	-	.	gene_id "MSTRG.48567"; transcript_id "ENST00000460982"; gene_name "DCLK1"; ref_gene_id "ENSG00000133083";
chr13	StringTie	exon	35845900	35850776	1000	-	.	gene_id "MSTRG.48567"; transcript_id "ENST00000460982"; exon_number "1"; gene_name "DCLK1"; ref_gene_id "ENSG00000133083";
chr13	StringTie	exon	35854499	35854593	1000	-	.	gene_id "MSTRG.48567"; transcript_id "ENST00000460982"; exon_number "2"; gene_name "DCLK1"; ref_gene_id "ENSG00000133083";
chr13	StringTie	exon	35855510	35855784	1000	-	.	gene_id "MSTRG.48567"; transcript_id "ENST00000460982"; exon_number "3"; gene_name "DCLK1"; ref_gene_id "ENSG00000133083";
chr13	StringTie	transcript	35787858	35793479	1000	-	.	gene_id "MSTRG.48567"; transcript_id "ENST00000477664"; gene_name "DCLK1"; ref_gene_id "ENSG00000133083";
chr13	StringTie	exon	35787858	35788285	1000	-	.	gene_id "MSTRG.48567"; transcript_id "ENST00000477664"; exon_number "1"; gene_name "DCLK1"; ref_gene_id "ENSG00000133083";
chr13	StringTie	exon	35793366	35793479	1000	-	.	gene_id "MSTRG.48567"; transcript_id "ENST00000477664"; exon_number "2"; gene_name "DCLK1"; ref_gene_id "ENSG00000133083";
chr13	StringTie	transcript	35805316	35808337	1000	-	.	gene_id "MSTRG.48567"; transcript_id "ENST00000486239"; gene_name "DCLK1"; ref_gene_id "ENSG00000133083";
chr13	StringTie	exon	35805316	35805779	1000	-	.	gene_id "MSTRG.48567"; transcript_id "ENST00000486239"; exon_number "1"; gene_name "DCLK1"; ref_gene_id "ENSG00000133083";
chr13	StringTie	exon	35808224	35808337	1000	-	.	gene_id "MSTRG.48567"; transcript_id "ENST00000486239"; exon_number "2"; gene_name "DCLK1"; ref_gene_id "ENSG00000133083";
chr13	StringTie	transcript	35768652	35855861	1000	-	.	gene_id "MSTRG.48567"; transcript_id "ENST00000615680"; gene_name "DCLK1"; ref_gene_id "ENSG00000133083";
chr13	StringTie	exon	35768652	35774699	1000	-	.	gene_id "MSTRG.48567"; transcript_id "ENST00000615680"; exon_number "1"; gene_name "DCLK1"; ref_gene_id "ENSG00000133083";
chr13	StringTie	exon	35788212	35788285	1000	-	.	gene_id "MSTRG.48567"; transcript_id "ENST00000615680"; exon_number "2"; gene_name "DCLK1"; ref_gene_id "ENSG00000133083";
chr13	StringTie	exon	35793366	35793479	1000	-	.	gene_id "MSTRG.48567"; transcript_id "ENST00000615680"; exon_number "3"; gene_name "DCLK1"; ref_gene_id "ENSG00000133083";
chr13	StringTie	exon	35805699	35805779	1000	-	.	gene_id "MSTRG.48567"; transcript_id "ENST00000615680"; exon_number "4"; gene_name "DCLK1"; ref_gene_id "ENSG00000133083";
chr13	StringTie	exon	35808224	35808320	1000	-	.	gene_id "MSTRG.48567"; transcript_id "ENST00000615680"; exon_number "5"; gene_name "DCLK1"; ref_gene_id "ENSG00000133083";
chr13	StringTie	exon	35809018	35809095	1000	-	.	gene_id "MSTRG.48567"; transcript_id "ENST00000615680"; exon_number "6"; gene_name "DCLK1"; ref_gene_id "ENSG00000133083";
chr13	StringTie	exon	35810835	35810968	1000	-	.	gene_id "MSTRG.48567"; transcript_id "ENST00000615680"; exon_number "7"; gene_name "DCLK1"; ref_gene_id "ENSG00000133083";
chr13	StringTie	exon	35822729	35822875	1000	-	.	gene_id "MSTRG.48567"; transcript_id "ENST00000615680"; exon_number "8"; gene_name "DCLK1"; ref_gene_id "ENSG00000133083";
chr13	StringTie	exon	35827635	35827754	1000	-	.	gene_id "MSTRG.48567"; transcript_id "ENST00000615680"; exon_number "9"; gene_name "DCLK1"; ref_gene_id "ENSG00000133083";
chr13	StringTie	exon	35828250	35828307	1000	-	.	gene_id "MSTRG.48567"; transcript_id "ENST00000615680"; exon_number "10"; gene_name "DCLK1"; ref_gene_id "ENSG00000133083";
chr13	StringTie	exon	35836033	35836141	1000	-	.	gene_id "MSTRG.48567"; transcript_id "ENST00000615680"; exon_number "11"; gene_name "DCLK1"; ref_gene_id "ENSG00000133083";
chr13	StringTie	exon	35839092	35839176	1000	-	.	gene_id "MSTRG.48567"; transcript_id "ENST00000615680"; exon_number "12"; gene_name "DCLK1"; ref_gene_id "ENSG00000133083";
chr13	StringTie	exon	35854499	35854593	1000	-	.	gene_id "MSTRG.48567"; transcript_id "ENST00000615680"; exon_number "13"; gene_name "DCLK1"; ref_gene_id "ENSG00000133083";
chr13	StringTie	exon	35855510	35855861	1000	-	.	gene_id "MSTRG.48567"; transcript_id "ENST00000615680"; exon_number "14"; gene_name "DCLK1"; ref_gene_id "ENSG00000133083";
chr13	StringTie	transcript	35768573	35855885	1000	-	.	gene_id "MSTRG.48567"; transcript_id "MSTRG.48567.1";
chr13	StringTie	exon	35768573	35774699	1000	-	.	gene_id "MSTRG.48567"; transcript_id "MSTRG.48567.1"; exon_number "1";
chr13	StringTie	exon	35793366	35793479	1000	-	.	gene_id "MSTRG.48567"; transcript_id "MSTRG.48567.1"; exon_number "2";
chr13	StringTie	exon	35805699	35805779	1000	-	.	gene_id "MSTRG.48567"; transcript_id "MSTRG.48567.1"; exon_number "3";
chr13	StringTie	exon	35808224	35808320	1000	-	.	gene_id "MSTRG.48567"; transcript_id "MSTRG.48567.1"; exon_number "4";
chr13	StringTie	exon	35810835	35810968	1000	-	.	gene_id "MSTRG.48567"; transcript_id "MSTRG.48567.1"; exon_number "5";
chr13	StringTie	exon	35822729	35822875	1000	-	.	gene_id "MSTRG.48567"; transcript_id "MSTRG.48567.1"; exon_number "6";
chr13	StringTie	exon	35827635	35827754	1000	-	.	gene_id "MSTRG.48567"; transcript_id "MSTRG.48567.1"; exon_number "7";
chr13	StringTie	exon	35828250	35828307	1000	-	.	gene_id "MSTRG.48567"; transcript_id "MSTRG.48567.1"; exon_number "8";
chr13	StringTie	exon	35836033	35836141	1000	-	.	gene_id "MSTRG.48567"; transcript_id "MSTRG.48567.1"; exon_number "9";
chr13	StringTie	exon	35839092	35839176	1000	-	.	gene_id "MSTRG.48567"; transcript_id "MSTRG.48567.1"; exon_number "10";
chr13	StringTie	exon	35854499	35854593	1000	-	.	gene_id "MSTRG.48567"; transcript_id "MSTRG.48567.1"; exon_number "11";
chr13	StringTie	exon	35855510	35855885	1000	-	.	gene_id "MSTRG.48567"; transcript_id "MSTRG.48567.1"; exon_number "12";
chr13	StringTie	transcript	35768980	36132105	1000	-	.	gene_id "MSTRG.48567"; transcript_id "MSTRG.48567.10";
chr13	StringTie	exon	35768980	35774699	1000	-	.	gene_id "MSTRG.48567"; transcript_id "MSTRG.48567.10"; exon_number "1";
chr13	StringTie	exon	35788212	35788285	1000	-	.	gene_id "MSTRG.48567"; transcript_id "MSTRG.48567.10"; exon_number "2";
chr13	StringTie	exon	35793366	35793479	1000	-	.	gene_id "MSTRG.48567"; transcript_id "MSTRG.48567.10"; exon_number "3";
chr13	StringTie	exon	35805699	35805779	1000	-	.	gene_id "MSTRG.48567"; transcript_id "MSTRG.48567.10"; exon_number "4";
chr13	StringTie	exon	35808224	35808320	1000	-	.	gene_id "MSTRG.48567"; transcript_id "MSTRG.48567.10"; exon_number "5";
chr13	StringTie	exon	35809018	35809095	1000	-	.	gene_id "MSTRG.48567"; transcript_id "MSTRG.48567.10"; exon_number "6";
chr13	StringTie	exon	35810835	35810968	1000	-	.	gene_id "MSTRG.48567"; transcript_id "MSTRG.48567.10"; exon_number "7";
chr13	StringTie	exon	35822729	35822875	1000	-	.	gene_id "MSTRG.48567"; transcript_id "MSTRG.48567.10"; exon_number "8";
chr13	StringTie	exon	35827635	35827754	1000	-	.	gene_id "MSTRG.48567"; transcript_id "MSTRG.48567.10"; exon_number "9";
chr13	StringTie	exon	35828250	35828307	1000	-	.	gene_id "MSTRG.48567"; transcript_id "MSTRG.48567.10"; exon_number "10";
chr13	StringTie	exon	35836033	35836141	1000	-	.	gene_id "MSTRG.48567"; transcript_id "MSTRG.48567.10"; exon_number "11";
chr13	StringTie	exon	35839092	35839176	1000	-	.	gene_id "MSTRG.48567"; transcript_id "MSTRG.48567.10"; exon_number "12";
chr13	StringTie	exon	35850695	35850776	1000	-	.	gene_id "MSTRG.48567"; transcript_id "MSTRG.48567.10"; exon_number "13";
chr13	StringTie	exon	35854499	35854593	1000	-	.	gene_id "MSTRG.48567"; transcript_id "MSTRG.48567.10"; exon_number "14";
chr13	StringTie	exon	35871224	35871340	1000	-	.	gene_id "MSTRG.48567"; transcript_id "MSTRG.48567.10"; exon_number "15";
chr13	StringTie	exon	35947358	35947457	1000	-	.	gene_id "MSTRG.48567"; transcript_id "MSTRG.48567.10"; exon_number "16";
chr13	StringTie	exon	36111869	36112215	1000	-	.	gene_id "MSTRG.48567"; transcript_id "MSTRG.48567.10"; exon_number "17";
chr13	StringTie	exon	36125762	36126156	1000	-	.	gene_id "MSTRG.48567"; transcript_id "MSTRG.48567.10"; exon_number "18";
chr13	StringTie	exon	36131114	36131261	1000	-	.	gene_id "MSTRG.48567"; transcript_id "MSTRG.48567.10"; exon_number "19";
chr13	StringTie	exon	36131770	36132105	1000	-	.	gene_id "MSTRG.48567"; transcript_id "MSTRG.48567.10"; exon_number "20";
chr13	StringTie	transcript	35768981	35855884	1000	-	.	gene_id "MSTRG.48567"; transcript_id "MSTRG.48567.11";
chr13	StringTie	exon	35768981	35774709	1000	-	.	gene_id "MSTRG.48567"; transcript_id "MSTRG.48567.11"; exon_number "1";
chr13	StringTie	exon	35793365	35793479	1000	-	.	gene_id "MSTRG.48567"; transcript_id "MSTRG.48567.11"; exon_number "2";
chr13	StringTie	exon	35805699	35805779	1000	-	.	gene_id "MSTRG.48567"; transcript_id "MSTRG.48567.11"; exon_number "3";
chr13	StringTie	exon	35808224	35808320	1000	-	.	gene_id "MSTRG.48567"; transcript_id "MSTRG.48567.11"; exon_number "4";
chr13	StringTie	exon	35810835	35810968	1000	-	.	gene_id "MSTRG.48567"; transcript_id "MSTRG.48567.11"; exon_number "5";
chr13	StringTie	exon	35822729	35822875	1000	-	.	gene_id "MSTRG.48567"; transcript_id "MSTRG.48567.11"; exon_number "6";
chr13	StringTie	exon	35827635	35827754	1000	-	.	gene_id "MSTRG.48567"; transcript_id "MSTRG.48567.11"; exon_number "7";
chr13	StringTie	exon	35828250	35828307	1000	-	.	gene_id "MSTRG.48567"; transcript_id "MSTRG.48567.11"; exon_number "8";
chr13	StringTie	exon	35836033	35836138	1000	-	.	gene_id "MSTRG.48567"; transcript_id "MSTRG.48567.11"; exon_number "9";
chr13	StringTie	exon	35839092	35839176	1000	-	.	gene_id "MSTRG.48567"; transcript_id "MSTRG.48567.11"; exon_number "10";
chr13	StringTie	exon	35854499	35854593	1000	-	.	gene_id "MSTRG.48567"; transcript_id "MSTRG.48567.11"; exon_number "11";
chr13	StringTie	exon	35855510	35855884	1000	-	.	gene_id "MSTRG.48567"; transcript_id "MSTRG.48567.11"; exon_number "12";
chr13	StringTie	transcript	35768985	35871340	1000	-	.	gene_id "MSTRG.48567"; transcript_id "MSTRG.48567.12";
chr13	StringTie	exon	35768985	35774699	1000	-	.	gene_id "MSTRG.48567"; transcript_id "MSTRG.48567.12"; exon_number "1";
chr13	StringTie	exon	35788212	35788285	1000	-	.	gene_id "MSTRG.48567"; transcript_id "MSTRG.48567.12"; exon_number "2";
chr13	StringTie	exon	35793366	35793479	1000	-	.	gene_id "MSTRG.48567"; transcript_id "MSTRG.48567.12"; exon_number "3";
chr13	StringTie	exon	35805699	35805779	1000	-	.	gene_id "MSTRG.48567"; transcript_id "MSTRG.48567.12"; exon_number "4";
chr13	StringTie	exon	35808224	35808317	1000	-	.	gene_id "MSTRG.48567"; transcript_id "MSTRG.48567.12"; exon_number "5";
chr13	StringTie	exon	35809018	35809095	1000	-	.	gene_id "MSTRG.48567"; transcript_id "MSTRG.48567.12"; exon_number "6";
chr13	StringTie	exon	35810835	35810968	1000	-	.	gene_id "MSTRG.48567"; transcript_id "MSTRG.48567.12"; exon_number "7";
chr13	StringTie	exon	35822729	35822875	1000	-	.	gene_id "MSTRG.48567"; transcript_id "MSTRG.48567.12"; exon_number "8";
chr13	StringTie	exon	35827635	35827754	1000	-	.	gene_id "MSTRG.48567"; transcript_id "MSTRG.48567.12"; exon_number "9";
chr13	StringTie	exon	35828250	35828307	1000	-	.	gene_id "MSTRG.48567"; transcript_id "MSTRG.48567.12"; exon_number "10";
chr13	StringTie	exon	35836033	35836141	1000	-	.	gene_id "MSTRG.48567"; transcript_id "MSTRG.48567.12"; exon_number "11";
chr13	StringTie	exon	35839092	35839176	1000	-	.	gene_id "MSTRG.48567"; transcript_id "MSTRG.48567.12"; exon_number "12";
chr13	StringTie	exon	35854499	35854593	1000	-	.	gene_id "MSTRG.48567"; transcript_id "MSTRG.48567.12"; exon_number "13";
chr13	StringTie	exon	35871224	35871340	1000	-	.	gene_id "MSTRG.48567"; transcript_id "MSTRG.48567.12"; exon_number "14";
chr13	StringTie	transcript	35768989	35871344	1000	-	.	gene_id "MSTRG.48567"; transcript_id "MSTRG.48567.13";
chr13	StringTie	exon	35768989	35774699	1000	-	.	gene_id "MSTRG.48567"; transcript_id "MSTRG.48567.13"; exon_number "1";
chr13	StringTie	exon	35793366	35793479	1000	-	.	gene_id "MSTRG.48567"; transcript_id "MSTRG.48567.13"; exon_number "2";
chr13	StringTie	exon	35805699	35805779	1000	-	.	gene_id "MSTRG.48567"; transcript_id "MSTRG.48567.13"; exon_number "3";
chr13	StringTie	exon	35808224	35808320	1000	-	.	gene_id "MSTRG.48567"; transcript_id "MSTRG.48567.13"; exon_number "4";
chr13	StringTie	exon	35809018	35809095	1000	-	.	gene_id "MSTRG.48567"; transcript_id "MSTRG.48567.13"; exon_number "5";
chr13	StringTie	exon	35810835	35810968	1000	-	.	gene_id "MSTRG.48567"; transcript_id "MSTRG.48567.13"; exon_number "6";
chr13	StringTie	exon	35822729	35822875	1000	-	.	gene_id "MSTRG.48567"; transcript_id "MSTRG.48567.13"; exon_number "7";
chr13	StringTie	exon	35827635	35827754	1000	-	.	gene_id "MSTRG.48567"; transcript_id "MSTRG.48567.13"; exon_number "8";
chr13	StringTie	exon	35828250	35828307	1000	-	.	gene_id "MSTRG.48567"; transcript_id "MSTRG.48567.13"; exon_number "9";
chr13	StringTie	exon	35836033	35836138	1000	-	.	gene_id "MSTRG.48567"; transcript_id "MSTRG.48567.13"; exon_number "10";
chr13	StringTie	exon	35839092	35839176	1000	-	.	gene_id "MSTRG.48567"; transcript_id "MSTRG.48567.13"; exon_number "11";
chr13	StringTie	exon	35854499	35854593	1000	-	.	gene_id "MSTRG.48567"; transcript_id "MSTRG.48567.13"; exon_number "12";
chr13	StringTie	exon	35871224	35871344	1000	-	.	gene_id "MSTRG.48567"; transcript_id "MSTRG.48567.13"; exon_number "13";
chr13	StringTie	transcript	35769007	36131306	1000	-	.	gene_id "MSTRG.48567"; transcript_id "MSTRG.48567.14";
chr13	StringTie	exon	35769007	35774699	1000	-	.	gene_id "MSTRG.48567"; transcript_id "MSTRG.48567.14"; exon_number "1";
chr13	StringTie	exon	35793366	35793479	1000	-	.	gene_id "MSTRG.48567"; transcript_id "MSTRG.48567.14"; exon_number "2";
chr13	StringTie	exon	35805699	35805779	1000	-	.	gene_id "MSTRG.48567"; transcript_id "MSTRG.48567.14"; exon_number "3";
chr13	StringTie	exon	35808224	35808320	1000	-	.	gene_id "MSTRG.48567"; transcript_id "MSTRG.48567.14"; exon_number "4";
chr13	StringTie	exon	35809018	35809095	1000	-	.	gene_id "MSTRG.48567"; transcript_id "MSTRG.48567.14"; exon_number "5";
chr13	StringTie	exon	35810835	35810968	1000	-	.	gene_id "MSTRG.48567"; transcript_id "MSTRG.48567.14"; exon_number "6";
chr13	StringTie	exon	35822729	35822875	1000	-	.	gene_id "MSTRG.48567"; transcript_id "MSTRG.48567.14"; exon_number "7";
chr13	StringTie	exon	35827635	35827754	1000	-	.	gene_id "MSTRG.48567"; transcript_id "MSTRG.48567.14"; exon_number "8";
chr13	StringTie	exon	35828250	35828307	1000	-	.	gene_id "MSTRG.48567"; transcript_id "MSTRG.48567.14"; exon_number "9";
chr13	StringTie	exon	35836033	35836141	1000	-	.	gene_id "MSTRG.48567"; transcript_id "MSTRG.48567.14"; exon_number "10";
chr13	StringTie	exon	35839092	35839176	1000	-	.	gene_id "MSTRG.48567"; transcript_id "MSTRG.48567.14"; exon_number "11";
chr13	StringTie	exon	35850695	35850776	1000	-	.	gene_id "MSTRG.48567"; transcript_id "MSTRG.48567.14"; exon_number "12";
chr13	StringTie	exon	35854499	35854593	1000	-	.	gene_id "MSTRG.48567"; transcript_id "MSTRG.48567.14"; exon_number "13";
chr13	StringTie	exon	35871224	35871340	1000	-	.	gene_id "MSTRG.48567"; transcript_id "MSTRG.48567.14"; exon_number "14";
chr13	StringTie	exon	35947358	35947457	1000	-	.	gene_id "MSTRG.48567"; transcript_id "MSTRG.48567.14"; exon_number "15";
chr13	StringTie	exon	36111869	36112215	1000	-	.	gene_id "MSTRG.48567"; transcript_id "MSTRG.48567.14"; exon_number "16";
chr13	StringTie	exon	36125762	36126156	1000	-	.	gene_id "MSTRG.48567"; transcript_id "MSTRG.48567.14"; exon_number "17";
chr13	StringTie	exon	36131114	36131306	1000	-	.	gene_id "MSTRG.48567"; transcript_id "MSTRG.48567.14"; exon_number "18";
chr13	StringTie	transcript	35771332	35856208	1000	-	.	gene_id "MSTRG.48567"; transcript_id "MSTRG.48567.15";
chr13	StringTie	exon	35771332	35774699	1000	-	.	gene_id "MSTRG.48567"; transcript_id "MSTRG.48567.15"; exon_number "1";
chr13	StringTie	exon	35793366	35793479	1000	-	.	gene_id "MSTRG.48567"; transcript_id "MSTRG.48567.15"; exon_number "2";
chr13	StringTie	exon	35805699	35805779	1000	-	.	gene_id "MSTRG.48567"; transcript_id "MSTRG.48567.15"; exon_number "3";
chr13	StringTie	exon	35808224	35808320	1000	-	.	gene_id "MSTRG.48567"; transcript_id "MSTRG.48567.15"; exon_number "4";
chr13	StringTie	exon	35809018	35809095	1000	-	.	gene_id "MSTRG.48567"; transcript_id "MSTRG.48567.15"; exon_number "5";
chr13	StringTie	exon	35810835	35810968	1000	-	.	gene_id "MSTRG.48567"; transcript_id "MSTRG.48567.15"; exon_number "6";
chr13	StringTie	exon	35822729	35822875	1000	-	.	gene_id "MSTRG.48567"; transcript_id "MSTRG.48567.15"; exon_number "7";
chr13	StringTie	exon	35827635	35827754	1000	-	.	gene_id "MSTRG.48567"; transcript_id "MSTRG.48567.15"; exon_number "8";
chr13	StringTie	exon	35828250	35828307	1000	-	.	gene_id "MSTRG.48567"; transcript_id "MSTRG.48567.15"; exon_number "9";
chr13	StringTie	exon	35836033	35836141	1000	-	.	gene_id "MSTRG.48567"; transcript_id "MSTRG.48567.15"; exon_number "10";
chr13	StringTie	exon	35839092	35839176	1000	-	.	gene_id "MSTRG.48567"; transcript_id "MSTRG.48567.15"; exon_number "11";
chr13	StringTie	exon	35850695	35850776	1000	-	.	gene_id "MSTRG.48567"; transcript_id "MSTRG.48567.15"; exon_number "12";
chr13	StringTie	exon	35854499	35854593	1000	-	.	gene_id "MSTRG.48567"; transcript_id "MSTRG.48567.15"; exon_number "13";
chr13	StringTie	exon	35855510	35855749	1000	-	.	gene_id "MSTRG.48567"; transcript_id "MSTRG.48567.15"; exon_number "14";
chr13	StringTie	exon	35856092	35856208	1000	-	.	gene_id "MSTRG.48567"; transcript_id "MSTRG.48567.15"; exon_number "15";
chr13	StringTie	transcript	35786367	35855764	1000	-	.	gene_id "MSTRG.48567"; transcript_id "MSTRG.48567.18";
chr13	StringTie	exon	35786367	35788285	1000	-	.	gene_id "MSTRG.48567"; transcript_id "MSTRG.48567.18"; exon_number "1";
chr13	StringTie	exon	35793366	35793479	1000	-	.	gene_id "MSTRG.48567"; transcript_id "MSTRG.48567.18"; exon_number "2";
chr13	StringTie	exon	35805699	35805779	1000	-	.	gene_id "MSTRG.48567"; transcript_id "MSTRG.48567.18"; exon_number "3";
chr13	StringTie	exon	35808224	35809095	1000	-	.	gene_id "MSTRG.48567"; transcript_id "MSTRG.48567.18"; exon_number "4";
chr13	StringTie	exon	35810835	35810968	1000	-	.	gene_id "MSTRG.48567"; transcript_id "MSTRG.48567.18"; exon_number "5";
chr13	StringTie	exon	35822729	35822875	1000	-	.	gene_id "MSTRG.48567"; transcript_id "MSTRG.48567.18"; exon_number "6";
chr13	StringTie	exon	35827635	35827754	1000	-	.	gene_id "MSTRG.48567"; transcript_id "MSTRG.48567.18"; exon_number "7";
chr13	StringTie	exon	35828250	35828307	1000	-	.	gene_id "MSTRG.48567"; transcript_id "MSTRG.48567.18"; exon_number "8";
chr13	StringTie	exon	35836033	35839176	1000	-	.	gene_id "MSTRG.48567"; transcript_id "MSTRG.48567.18"; exon_number "9";
chr13	StringTie	exon	35854499	35854593	1000	-	.	gene_id "MSTRG.48567"; transcript_id "MSTRG.48567.18"; exon_number "10";
chr13	StringTie	exon	35855510	35855764	1000	-	.	gene_id "MSTRG.48567"; transcript_id "MSTRG.48567.18"; exon_number "11";
chr13	StringTie	transcript	35787858	35855787	1000	-	.	gene_id "MSTRG.48567"; transcript_id "MSTRG.48567.19";
chr13	StringTie	exon	35787858	35788285	1000	-	.	gene_id "MSTRG.48567"; transcript_id "MSTRG.48567.19"; exon_number "1";
chr13	StringTie	exon	35793366	35793479	1000	-	.	gene_id "MSTRG.48567"; transcript_id "MSTRG.48567.19"; exon_number "2";
chr13	StringTie	exon	35805699	35805779	1000	-	.	gene_id "MSTRG.48567"; transcript_id "MSTRG.48567.19"; exon_number "3";
chr13	StringTie	exon	35808224	35808320	1000	-	.	gene_id "MSTRG.48567"; transcript_id "MSTRG.48567.19"; exon_number "4";
chr13	StringTie	exon	35810835	35810968	1000	-	.	gene_id "MSTRG.48567"; transcript_id "MSTRG.48567.19"; exon_number "5";
chr13	StringTie	exon	35822729	35822875	1000	-	.	gene_id "MSTRG.48567"; transcript_id "MSTRG.48567.19"; exon_number "6";
chr13	StringTie	exon	35827635	35827754	1000	-	.	gene_id "MSTRG.48567"; transcript_id "MSTRG.48567.19"; exon_number "7";
chr13	StringTie	exon	35828250	35828307	1000	-	.	gene_id "MSTRG.48567"; transcript_id "MSTRG.48567.19"; exon_number "8";
chr13	StringTie	exon	35836033	35836138	1000	-	.	gene_id "MSTRG.48567"; transcript_id "MSTRG.48567.19"; exon_number "9";
chr13	StringTie	exon	35839092	35839176	1000	-	.	gene_id "MSTRG.48567"; transcript_id "MSTRG.48567.19"; exon_number "10";
chr13	StringTie	exon	35854499	35854593	1000	-	.	gene_id "MSTRG.48567"; transcript_id "MSTRG.48567.19"; exon_number "11";
chr13	StringTie	exon	35855510	35855787	1000	-	.	gene_id "MSTRG.48567"; transcript_id "MSTRG.48567.19"; exon_number "12";
chr13	StringTie	transcript	35768597	36131306	1000	-	.	gene_id "MSTRG.48567"; transcript_id "MSTRG.48567.2";
chr13	StringTie	exon	35768597	35774709	1000	-	.	gene_id "MSTRG.48567"; transcript_id "MSTRG.48567.2"; exon_number "1";
chr13	StringTie	exon	35793365	35793479	1000	-	.	gene_id "MSTRG.48567"; transcript_id "MSTRG.48567.2"; exon_number "2";
chr13	StringTie	exon	35805699	35805779	1000	-	.	gene_id "MSTRG.48567"; transcript_id "MSTRG.48567.2"; exon_number "3";
chr13	StringTie	exon	35808224	35808320	1000	-	.	gene_id "MSTRG.48567"; transcript_id "MSTRG.48567.2"; exon_number "4";
chr13	StringTie	exon	35809018	35809095	1000	-	.	gene_id "MSTRG.48567"; transcript_id "MSTRG.48567.2"; exon_number "5";
chr13	StringTie	exon	35810835	35810968	1000	-	.	gene_id "MSTRG.48567"; transcript_id "MSTRG.48567.2"; exon_number "6";
chr13	StringTie	exon	35822729	35822875	1000	-	.	gene_id "MSTRG.48567"; transcript_id "MSTRG.48567.2"; exon_number "7";
chr13	StringTie	exon	35827635	35827754	1000	-	.	gene_id "MSTRG.48567"; transcript_id "MSTRG.48567.2"; exon_number "8";
chr13	StringTie	exon	35828250	35828307	1000	-	.	gene_id "MSTRG.48567"; transcript_id "MSTRG.48567.2"; exon_number "9";
chr13	StringTie	exon	35836033	35836138	1000	-	.	gene_id "MSTRG.48567"; transcript_id "MSTRG.48567.2"; exon_number "10";
chr13	StringTie	exon	35839092	35839176	1000	-	.	gene_id "MSTRG.48567"; transcript_id "MSTRG.48567.2"; exon_number "11";
chr13	StringTie	exon	35850695	35850776	1000	-	.	gene_id "MSTRG.48567"; transcript_id "MSTRG.48567.2"; exon_number "12";
chr13	StringTie	exon	35854499	35854593	1000	-	.	gene_id "MSTRG.48567"; transcript_id "MSTRG.48567.2"; exon_number "13";
chr13	StringTie	exon	35871224	35871340	1000	-	.	gene_id "MSTRG.48567"; transcript_id "MSTRG.48567.2"; exon_number "14";
chr13	StringTie	exon	35947358	35947457	1000	-	.	gene_id "MSTRG.48567"; transcript_id "MSTRG.48567.2"; exon_number "15";
chr13	StringTie	exon	36111869	36112215	1000	-	.	gene_id "MSTRG.48567"; transcript_id "MSTRG.48567.2"; exon_number "16";
chr13	StringTie	exon	36125762	36126156	1000	-	.	gene_id "MSTRG.48567"; transcript_id "MSTRG.48567.2"; exon_number "17";
chr13	StringTie	exon	36131114	36131306	1000	-	.	gene_id "MSTRG.48567"; transcript_id "MSTRG.48567.2"; exon_number "18";
chr13	StringTie	transcript	35811150	35828284	1000	-	.	gene_id "MSTRG.48567"; transcript_id "MSTRG.48567.22";
chr13	StringTie	exon	35811150	35811165	1000	-	.	gene_id "MSTRG.48567"; transcript_id "MSTRG.48567.22"; exon_number "1";
chr13	StringTie	exon	35822729	35822875	1000	-	.	gene_id "MSTRG.48567"; transcript_id "MSTRG.48567.22"; exon_number "2";
chr13	StringTie	exon	35827635	35827754	1000	-	.	gene_id "MSTRG.48567"; transcript_id "MSTRG.48567.22"; exon_number "3";
chr13	StringTie	exon	35828250	35828284	1000	-	.	gene_id "MSTRG.48567"; transcript_id "MSTRG.48567.22"; exon_number "4";
chr13	StringTie	transcript	35838116	35855968	1000	-	.	gene_id "MSTRG.48567"; transcript_id "MSTRG.48567.23";
chr13	StringTie	exon	35838116	35840108	1000	-	.	gene_id "MSTRG.48567"; transcript_id "MSTRG.48567.23"; exon_number "1";
chr13	StringTie	exon	35854499	35854593	1000	-	.	gene_id "MSTRG.48567"; transcript_id "MSTRG.48567.23"; exon_number "2";
chr13	StringTie	exon	35855510	35855968	1000	-	.	gene_id "MSTRG.48567"; transcript_id "MSTRG.48567.23"; exon_number "3";
chr13	StringTie	transcript	35947084	35947736	1000	-	.	gene_id "MSTRG.48567"; transcript_id "MSTRG.48567.26";
chr13	StringTie	exon	35947084	35947457	1000	-	.	gene_id "MSTRG.48567"; transcript_id "MSTRG.48567.26"; exon_number "1";
chr13	StringTie	exon	35947555	35947736	1000	-	.	gene_id "MSTRG.48567"; transcript_id "MSTRG.48567.26"; exon_number "2";
chr13	StringTie	transcript	36093552	36131719	1000	-	.	gene_id "MSTRG.48567"; transcript_id "MSTRG.48567.27";
chr13	StringTie	exon	36093552	36096324	1000	-	.	gene_id "MSTRG.48567"; transcript_id "MSTRG.48567.27"; exon_number "1";
chr13	StringTie	exon	36111869	36112215	1000	-	.	gene_id "MSTRG.48567"; transcript_id "MSTRG.48567.27"; exon_number "2";
chr13	StringTie	exon	36125762	36126156	1000	-	.	gene_id "MSTRG.48567"; transcript_id "MSTRG.48567.27"; exon_number "3";
chr13	StringTie	exon	36131114	36131719	1000	-	.	gene_id "MSTRG.48567"; transcript_id "MSTRG.48567.27"; exon_number "4";
chr13	StringTie	transcript	36096142	36132195	1000	-	.	gene_id "MSTRG.48567"; transcript_id "MSTRG.48567.28";
chr13	StringTie	exon	36096142	36096324	1000	-	.	gene_id "MSTRG.48567"; transcript_id "MSTRG.48567.28"; exon_number "1";
chr13	StringTie	exon	36111869	36112215	1000	-	.	gene_id "MSTRG.48567"; transcript_id "MSTRG.48567.28"; exon_number "2";
chr13	StringTie	exon	36125762	36126156	1000	-	.	gene_id "MSTRG.48567"; transcript_id "MSTRG.48567.28"; exon_number "3";
chr13	StringTie	exon	36131770	36132195	1000	-	.	gene_id "MSTRG.48567"; transcript_id "MSTRG.48567.28"; exon_number "4";
chr13	StringTie	transcript	36098469	36132427	1000	-	.	gene_id "MSTRG.48567"; transcript_id "MSTRG.48567.29";
chr13	StringTie	exon	36098469	36098500	1000	-	.	gene_id "MSTRG.48567"; transcript_id "MSTRG.48567.29"; exon_number "1";
chr13	StringTie	exon	36111869	36112215	1000	-	.	gene_id "MSTRG.48567"; transcript_id "MSTRG.48567.29"; exon_number "2";
chr13	StringTie	exon	36125762	36126156	1000	-	.	gene_id "MSTRG.48567"; transcript_id "MSTRG.48567.29"; exon_number "3";
chr13	StringTie	exon	36131770	36132427	1000	-	.	gene_id "MSTRG.48567"; transcript_id "MSTRG.48567.29"; exon_number "4";
chr13	StringTie	transcript	35768609	36132168	1000	-	.	gene_id "MSTRG.48567"; transcript_id "MSTRG.48567.3";
chr13	StringTie	exon	35768609	35774699	1000	-	.	gene_id "MSTRG.48567"; transcript_id "MSTRG.48567.3"; exon_number "1";
chr13	StringTie	exon	35788212	35788285	1000	-	.	gene_id "MSTRG.48567"; transcript_id "MSTRG.48567.3"; exon_number "2";
chr13	StringTie	exon	35793366	35793479	1000	-	.	gene_id "MSTRG.48567"; transcript_id "MSTRG.48567.3"; exon_number "3";
chr13	StringTie	exon	35805699	35805779	1000	-	.	gene_id "MSTRG.48567"; transcript_id "MSTRG.48567.3"; exon_number "4";
chr13	StringTie	exon	35808224	35808320	1000	-	.	gene_id "MSTRG.48567"; transcript_id "MSTRG.48567.3"; exon_number "5";
chr13	StringTie	exon	35809018	35809095	1000	-	.	gene_id "MSTRG.48567"; transcript_id "MSTRG.48567.3"; exon_number "6";
chr13	StringTie	exon	35810835	35810968	1000	-	.	gene_id "MSTRG.48567"; transcript_id "MSTRG.48567.3"; exon_number "7";
chr13	StringTie	exon	35822729	35822875	1000	-	.	gene_id "MSTRG.48567"; transcript_id "MSTRG.48567.3"; exon_number "8";
chr13	StringTie	exon	35827635	35827754	1000	-	.	gene_id "MSTRG.48567"; transcript_id "MSTRG.48567.3"; exon_number "9";
chr13	StringTie	exon	35828250	35828307	1000	-	.	gene_id "MSTRG.48567"; transcript_id "MSTRG.48567.3"; exon_number "10";
chr13	StringTie	exon	35836033	35836141	1000	-	.	gene_id "MSTRG.48567"; transcript_id "MSTRG.48567.3"; exon_number "11";
chr13	StringTie	exon	35839092	35839176	1000	-	.	gene_id "MSTRG.48567"; transcript_id "MSTRG.48567.3"; exon_number "12";
chr13	StringTie	exon	35854499	35854593	1000	-	.	gene_id "MSTRG.48567"; transcript_id "MSTRG.48567.3"; exon_number "13";
chr13	StringTie	exon	35871224	35871340	1000	-	.	gene_id "MSTRG.48567"; transcript_id "MSTRG.48567.3"; exon_number "14";
chr13	StringTie	exon	35947358	35947457	1000	-	.	gene_id "MSTRG.48567"; transcript_id "MSTRG.48567.3"; exon_number "15";
chr13	StringTie	exon	36111869	36112215	1000	-	.	gene_id "MSTRG.48567"; transcript_id "MSTRG.48567.3"; exon_number "16";
chr13	StringTie	exon	36125762	36126156	1000	-	.	gene_id "MSTRG.48567"; transcript_id "MSTRG.48567.3"; exon_number "17";
chr13	StringTie	exon	36131114	36131258	1000	-	.	gene_id "MSTRG.48567"; transcript_id "MSTRG.48567.3"; exon_number "18";
chr13	StringTie	exon	36131770	36132168	1000	-	.	gene_id "MSTRG.48567"; transcript_id "MSTRG.48567.3"; exon_number "19";
chr13	StringTie	transcript	36109162	36131500	1000	-	.	gene_id "MSTRG.48567"; transcript_id "MSTRG.48567.30";
chr13	StringTie	exon	36109162	36109276	1000	-	.	gene_id "MSTRG.48567"; transcript_id "MSTRG.48567.30"; exon_number "1";
chr13	StringTie	exon	36111869	36112215	1000	-	.	gene_id "MSTRG.48567"; transcript_id "MSTRG.48567.30"; exon_number "2";
chr13	StringTie	exon	36125762	36126156	1000	-	.	gene_id "MSTRG.48567"; transcript_id "MSTRG.48567.30"; exon_number "3";
chr13	StringTie	exon	36131114	36131500	1000	-	.	gene_id "MSTRG.48567"; transcript_id "MSTRG.48567.30"; exon_number "4";
chr13	StringTie	transcript	36111435	36131428	1000	-	.	gene_id "MSTRG.48567"; transcript_id "MSTRG.48567.31";
chr13	StringTie	exon	36111435	36111570	1000	-	.	gene_id "MSTRG.48567"; transcript_id "MSTRG.48567.31"; exon_number "1";
chr13	StringTie	exon	36111869	36112215	1000	-	.	gene_id "MSTRG.48567"; transcript_id "MSTRG.48567.31"; exon_number "2";
chr13	StringTie	exon	36125762	36126156	1000	-	.	gene_id "MSTRG.48567"; transcript_id "MSTRG.48567.31"; exon_number "3";
chr13	StringTie	exon	36131114	36131428	1000	-	.	gene_id "MSTRG.48567"; transcript_id "MSTRG.48567.31"; exon_number "4";
chr13	StringTie	transcript	35768665	36131868	1000	-	.	gene_id "MSTRG.48567"; transcript_id "MSTRG.48567.5";
chr13	StringTie	exon	35768665	35774699	1000	-	.	gene_id "MSTRG.48567"; transcript_id "MSTRG.48567.5"; exon_number "1";
chr13	StringTie	exon	35793366	35793479	1000	-	.	gene_id "MSTRG.48567"; transcript_id "MSTRG.48567.5"; exon_number "2";
chr13	StringTie	exon	35805699	35805779	1000	-	.	gene_id "MSTRG.48567"; transcript_id "MSTRG.48567.5"; exon_number "3";
chr13	StringTie	exon	35808224	35808320	1000	-	.	gene_id "MSTRG.48567"; transcript_id "MSTRG.48567.5"; exon_number "4";
chr13	StringTie	exon	35809018	35809095	1000	-	.	gene_id "MSTRG.48567"; transcript_id "MSTRG.48567.5"; exon_number "5";
chr13	StringTie	exon	35810835	35810968	1000	-	.	gene_id "MSTRG.48567"; transcript_id "MSTRG.48567.5"; exon_number "6";
chr13	StringTie	exon	35822729	35822875	1000	-	.	gene_id "MSTRG.48567"; transcript_id "MSTRG.48567.5"; exon_number "7";
chr13	StringTie	exon	35827635	35827754	1000	-	.	gene_id "MSTRG.48567"; transcript_id "MSTRG.48567.5"; exon_number "8";
chr13	StringTie	exon	35828250	35828307	1000	-	.	gene_id "MSTRG.48567"; transcript_id "MSTRG.48567.5"; exon_number "9";
chr13	StringTie	exon	35836033	35836141	1000	-	.	gene_id "MSTRG.48567"; transcript_id "MSTRG.48567.5"; exon_number "10";
chr13	StringTie	exon	35839092	35839176	1000	-	.	gene_id "MSTRG.48567"; transcript_id "MSTRG.48567.5"; exon_number "11";
chr13	StringTie	exon	35854499	35854593	1000	-	.	gene_id "MSTRG.48567"; transcript_id "MSTRG.48567.5"; exon_number "12";
chr13	StringTie	exon	35871224	35871340	1000	-	.	gene_id "MSTRG.48567"; transcript_id "MSTRG.48567.5"; exon_number "13";
chr13	StringTie	exon	35947358	35947457	1000	-	.	gene_id "MSTRG.48567"; transcript_id "MSTRG.48567.5"; exon_number "14";
chr13	StringTie	exon	36111869	36112215	1000	-	.	gene_id "MSTRG.48567"; transcript_id "MSTRG.48567.5"; exon_number "15";
chr13	StringTie	exon	36125762	36126156	1000	-	.	gene_id "MSTRG.48567"; transcript_id "MSTRG.48567.5"; exon_number "16";
chr13	StringTie	exon	36131114	36131258	1000	-	.	gene_id "MSTRG.48567"; transcript_id "MSTRG.48567.5"; exon_number "17";
chr13	StringTie	exon	36131770	36131868	1000	-	.	gene_id "MSTRG.48567"; transcript_id "MSTRG.48567.5"; exon_number "18";
chr13	StringTie	transcript	35768759	35855826	1000	-	.	gene_id "MSTRG.48567"; transcript_id "MSTRG.48567.6";
chr13	StringTie	exon	35768759	35774709	1000	-	.	gene_id "MSTRG.48567"; transcript_id "MSTRG.48567.6"; exon_number "1";
chr13	StringTie	exon	35793365	35793479	1000	-	.	gene_id "MSTRG.48567"; transcript_id "MSTRG.48567.6"; exon_number "2";
chr13	StringTie	exon	35805699	35805779	1000	-	.	gene_id "MSTRG.48567"; transcript_id "MSTRG.48567.6"; exon_number "3";
chr13	StringTie	exon	35808224	35808320	1000	-	.	gene_id "MSTRG.48567"; transcript_id "MSTRG.48567.6"; exon_number "4";
chr13	StringTie	exon	35809018	35809095	1000	-	.	gene_id "MSTRG.48567"; transcript_id "MSTRG.48567.6"; exon_number "5";
chr13	StringTie	exon	35810835	35810968	1000	-	.	gene_id "MSTRG.48567"; transcript_id "MSTRG.48567.6"; exon_number "6";
chr13	StringTie	exon	35822729	35822875	1000	-	.	gene_id "MSTRG.48567"; transcript_id "MSTRG.48567.6"; exon_number "7";
chr13	StringTie	exon	35827635	35827754	1000	-	.	gene_id "MSTRG.48567"; transcript_id "MSTRG.48567.6"; exon_number "8";
chr13	StringTie	exon	35828250	35828307	1000	-	.	gene_id "MSTRG.48567"; transcript_id "MSTRG.48567.6"; exon_number "9";
chr13	StringTie	exon	35836033	35836141	1000	-	.	gene_id "MSTRG.48567"; transcript_id "MSTRG.48567.6"; exon_number "10";
chr13	StringTie	exon	35839092	35839176	1000	-	.	gene_id "MSTRG.48567"; transcript_id "MSTRG.48567.6"; exon_number "11";
chr13	StringTie	exon	35854499	35854593	1000	-	.	gene_id "MSTRG.48567"; transcript_id "MSTRG.48567.6"; exon_number "12";
chr13	StringTie	exon	35855510	35855826	1000	-	.	gene_id "MSTRG.48567"; transcript_id "MSTRG.48567.6"; exon_number "13";
chr13	StringTie	transcript	35768873	35814048	1000	-	.	gene_id "MSTRG.48567"; transcript_id "MSTRG.48567.7";
chr13	StringTie	exon	35768873	35774699	1000	-	.	gene_id "MSTRG.48567"; transcript_id "MSTRG.48567.7"; exon_number "1";
chr13	StringTie	exon	35793366	35793479	1000	-	.	gene_id "MSTRG.48567"; transcript_id "MSTRG.48567.7"; exon_number "2";
chr13	StringTie	exon	35805699	35805779	1000	-	.	gene_id "MSTRG.48567"; transcript_id "MSTRG.48567.7"; exon_number "3";
chr13	StringTie	exon	35808224	35808320	1000	-	.	gene_id "MSTRG.48567"; transcript_id "MSTRG.48567.7"; exon_number "4";
chr13	StringTie	exon	35809018	35809095	1000	-	.	gene_id "MSTRG.48567"; transcript_id "MSTRG.48567.7"; exon_number "5";
chr13	StringTie	exon	35810835	35810968	1000	-	.	gene_id "MSTRG.48567"; transcript_id "MSTRG.48567.7"; exon_number "6";
chr13	StringTie	exon	35813959	35814048	1000	-	.	gene_id "MSTRG.48567"; transcript_id "MSTRG.48567.7"; exon_number "7";
chr13	StringTie	transcript	35768980	35855681	1000	-	.	gene_id "MSTRG.48567"; transcript_id "MSTRG.48567.9";
chr13	StringTie	exon	35768980	35774699	1000	-	.	gene_id "MSTRG.48567"; transcript_id "MSTRG.48567.9"; exon_number "1";
chr13	StringTie	exon	35793366	35793479	1000	-	.	gene_id "MSTRG.48567"; transcript_id "MSTRG.48567.9"; exon_number "2";
chr13	StringTie	exon	35805699	35805779	1000	-	.	gene_id "MSTRG.48567"; transcript_id "MSTRG.48567.9"; exon_number "3";
chr13	StringTie	exon	35808224	35808320	1000	-	.	gene_id "MSTRG.48567"; transcript_id "MSTRG.48567.9"; exon_number "4";
chr13	StringTie	exon	35809018	35809095	1000	-	.	gene_id "MSTRG.48567"; transcript_id "MSTRG.48567.9"; exon_number "5";
chr13	StringTie	exon	35810835	35810968	1000	-	.	gene_id "MSTRG.48567"; transcript_id "MSTRG.48567.9"; exon_number "6";
chr13	StringTie	exon	35822729	35822875	1000	-	.	gene_id "MSTRG.48567"; transcript_id "MSTRG.48567.9"; exon_number "7";
chr13	StringTie	exon	35827635	35827754	1000	-	.	gene_id "MSTRG.48567"; transcript_id "MSTRG.48567.9"; exon_number "8";
chr13	StringTie	exon	35828250	35828307	1000	-	.	gene_id "MSTRG.48567"; transcript_id "MSTRG.48567.9"; exon_number "9";
chr13	StringTie	exon	35836033	35836138	1000	-	.	gene_id "MSTRG.48567"; transcript_id "MSTRG.48567.9"; exon_number "10";
chr13	StringTie	exon	35839092	35839176	1000	-	.	gene_id "MSTRG.48567"; transcript_id "MSTRG.48567.9"; exon_number "11";
chr13	StringTie	exon	35854499	35854593	1000	-	.	gene_id "MSTRG.48567"; transcript_id "MSTRG.48567.9"; exon_number "12";
chr13	StringTie	exon	35855510	35855681	1000	-	.	gene_id "MSTRG.48567"; transcript_id "MSTRG.48567.9"; exon_number "13";
chr13	StringTie	transcript	35793229	35793635	1000	+	.	gene_id "MSTRG.48568"; transcript_id "MSTRG.48568.1";
chr13	StringTie	exon	35793229	35793318	1000	+	.	gene_id "MSTRG.48568"; transcript_id "MSTRG.48568.1"; exon_number "1";
chr13	StringTie	exon	35793440	35793635	1000	+	.	gene_id "MSTRG.48568"; transcript_id "MSTRG.48568.1"; exon_number "2";
chr13	StringTie	transcript	35857964	35910546	1000	+	.	gene_id "MSTRG.48569"; transcript_id "MSTRG.48569.1";
chr13	StringTie	exon	35857964	35858146	1000	+	.	gene_id "MSTRG.48569"; transcript_id "MSTRG.48569.1"; exon_number "1";
chr13	StringTie	exon	35859329	35859655	1000	+	.	gene_id "MSTRG.48569"; transcript_id "MSTRG.48569.1"; exon_number "2";
chr13	StringTie	exon	35896627	35896749	1000	+	.	gene_id "MSTRG.48569"; transcript_id "MSTRG.48569.1"; exon_number "3";
chr13	StringTie	exon	35910037	35910546	1000	+	.	gene_id "MSTRG.48569"; transcript_id "MSTRG.48569.1"; exon_number "4";
chr13	StringTie	transcript	35857998	35860491	1000	+	.	gene_id "MSTRG.48569"; transcript_id "MSTRG.48569.2";
chr13	StringTie	exon	35857998	35858146	1000	+	.	gene_id "MSTRG.48569"; transcript_id "MSTRG.48569.2"; exon_number "1";
chr13	StringTie	exon	35859355	35860491	1000	+	.	gene_id "MSTRG.48569"; transcript_id "MSTRG.48569.2"; exon_number "2";
chr13	StringTie	transcript	35869367	35907896	1000	+	.	gene_id "MSTRG.48569"; transcript_id "MSTRG.48569.3";
chr13	StringTie	exon	35869367	35869455	1000	+	.	gene_id "MSTRG.48569"; transcript_id "MSTRG.48569.3"; exon_number "1";
chr13	StringTie	exon	35892850	35893673	1000	+	.	gene_id "MSTRG.48569"; transcript_id "MSTRG.48569.3"; exon_number "2";
chr13	StringTie	exon	35896627	35896749	1000	+	.	gene_id "MSTRG.48569"; transcript_id "MSTRG.48569.3"; exon_number "3";
chr13	StringTie	exon	35901653	35907896	1000	+	.	gene_id "MSTRG.48569"; transcript_id "MSTRG.48569.3"; exon_number "4";
chr13	StringTie	transcript	35892639	35907771	1000	+	.	gene_id "MSTRG.48569"; transcript_id "MSTRG.48569.4";
chr13	StringTie	exon	35892639	35893673	1000	+	.	gene_id "MSTRG.48569"; transcript_id "MSTRG.48569.4"; exon_number "1";
chr13	StringTie	exon	35896627	35896749	1000	+	.	gene_id "MSTRG.48569"; transcript_id "MSTRG.48569.4"; exon_number "2";
chr13	StringTie	exon	35897262	35897414	1000	+	.	gene_id "MSTRG.48569"; transcript_id "MSTRG.48569.4"; exon_number "3";
chr13	StringTie	exon	35901653	35907771	1000	+	.	gene_id "MSTRG.48569"; transcript_id "MSTRG.48569.4"; exon_number "4";
chr1	StringTie	transcript	67493135	67493465	1000	.	.	gene_id "MSTRG.4857"; transcript_id "MSTRG.4857.1";
chr1	StringTie	exon	67493135	67493465	1000	.	.	gene_id "MSTRG.4857"; transcript_id "MSTRG.4857.1"; exon_number "1";
chr13	StringTie	transcript	36011020	36040127	1000	+	.	gene_id "MSTRG.48570"; transcript_id "MSTRG.48570.1";
chr13	StringTie	exon	36011020	36014645	1000	+	.	gene_id "MSTRG.48570"; transcript_id "MSTRG.48570.1"; exon_number "1";
chr13	StringTie	exon	36020541	36020937	1000	+	.	gene_id "MSTRG.48570"; transcript_id "MSTRG.48570.1"; exon_number "2";
chr13	StringTie	exon	36039948	36040127	1000	+	.	gene_id "MSTRG.48570"; transcript_id "MSTRG.48570.1"; exon_number "3";
chr13	StringTie	transcript	36013718	36021187	1000	+	.	gene_id "MSTRG.48570"; transcript_id "MSTRG.48570.2";
chr13	StringTie	exon	36013718	36013974	1000	+	.	gene_id "MSTRG.48570"; transcript_id "MSTRG.48570.2"; exon_number "1";
chr13	StringTie	exon	36014454	36014645	1000	+	.	gene_id "MSTRG.48570"; transcript_id "MSTRG.48570.2"; exon_number "2";
chr13	StringTie	exon	36020541	36021187	1000	+	.	gene_id "MSTRG.48570"; transcript_id "MSTRG.48570.2"; exon_number "3";
chr13	StringTie	transcript	36133867	36134212	1000	.	.	gene_id "MSTRG.48571"; transcript_id "MSTRG.48571.1";
chr13	StringTie	exon	36133867	36134212	1000	.	.	gene_id "MSTRG.48571"; transcript_id "MSTRG.48571.1"; exon_number "1";
chr13	StringTie	transcript	36141724	36143764	1000	-	.	gene_id "MSTRG.48572"; transcript_id "MSTRG.48572.1";
chr13	StringTie	exon	36141724	36142497	1000	-	.	gene_id "MSTRG.48572"; transcript_id "MSTRG.48572.1"; exon_number "1";
chr13	StringTie	exon	36143488	36143764	1000	-	.	gene_id "MSTRG.48572"; transcript_id "MSTRG.48572.1"; exon_number "2";
chr13	StringTie	transcript	36145658	36163851	1000	-	.	gene_id "MSTRG.48573"; transcript_id "MSTRG.48573.1";
chr13	StringTie	exon	36145658	36145687	1000	-	.	gene_id "MSTRG.48573"; transcript_id "MSTRG.48573.1"; exon_number "1";
chr13	StringTie	exon	36161735	36161889	1000	-	.	gene_id "MSTRG.48573"; transcript_id "MSTRG.48573.1"; exon_number "2";
chr13	StringTie	exon	36163832	36163851	1000	-	.	gene_id "MSTRG.48573"; transcript_id "MSTRG.48573.1"; exon_number "3";
chr13	StringTie	transcript	36154738	36157898	1000	+	.	gene_id "MSTRG.48574"; transcript_id "MSTRG.48574.1";
chr13	StringTie	exon	36154738	36155257	1000	+	.	gene_id "MSTRG.48574"; transcript_id "MSTRG.48574.1"; exon_number "1";
chr13	StringTie	exon	36156876	36157898	1000	+	.	gene_id "MSTRG.48574"; transcript_id "MSTRG.48574.1"; exon_number "2";
chr13	StringTie	transcript	36165649	36165857	1000	.	.	gene_id "MSTRG.48575"; transcript_id "MSTRG.48575.1";
chr13	StringTie	exon	36165649	36165857	1000	.	.	gene_id "MSTRG.48575"; transcript_id "MSTRG.48575.1"; exon_number "1";
chr13	StringTie	transcript	36373799	36378316	1000	.	.	gene_id "MSTRG.48576"; transcript_id "MSTRG.48576.1";
chr13	StringTie	exon	36373799	36378316	1000	.	.	gene_id "MSTRG.48576"; transcript_id "MSTRG.48576.1"; exon_number "1";
chr13	StringTie	transcript	36379020	36380926	1000	+	.	gene_id "MSTRG.48577"; transcript_id "MSTRG.48577.1";
chr13	StringTie	exon	36379020	36380926	1000	+	.	gene_id "MSTRG.48577"; transcript_id "MSTRG.48577.1"; exon_number "1";
chr13	StringTie	transcript	36382384	36382606	1000	.	.	gene_id "MSTRG.48578"; transcript_id "MSTRG.48578.1";
chr13	StringTie	exon	36382384	36382606	1000	.	.	gene_id "MSTRG.48578"; transcript_id "MSTRG.48578.1"; exon_number "1";
chr13	StringTie	transcript	36385170	36385383	1000	.	.	gene_id "MSTRG.48579"; transcript_id "MSTRG.48579.1";
chr13	StringTie	exon	36385170	36385383	1000	.	.	gene_id "MSTRG.48579"; transcript_id "MSTRG.48579.1"; exon_number "1";
chr1	StringTie	transcript	67506906	67507224	1000	.	.	gene_id "MSTRG.4858"; transcript_id "MSTRG.4858.1";
chr1	StringTie	exon	67506906	67507224	1000	.	.	gene_id "MSTRG.4858"; transcript_id "MSTRG.4858.1"; exon_number "1";
chr13	StringTie	transcript	36385891	36386109	1000	.	.	gene_id "MSTRG.48580"; transcript_id "MSTRG.48580.1";
chr13	StringTie	exon	36385891	36386109	1000	.	.	gene_id "MSTRG.48580"; transcript_id "MSTRG.48580.1"; exon_number "1";
chr13	StringTie	transcript	36387535	36387973	1000	.	.	gene_id "MSTRG.48581"; transcript_id "MSTRG.48581.1";
chr13	StringTie	exon	36387535	36387973	1000	.	.	gene_id "MSTRG.48581"; transcript_id "MSTRG.48581.1"; exon_number "1";
chr13	StringTie	transcript	36390599	36390911	1000	.	.	gene_id "MSTRG.48582"; transcript_id "MSTRG.48582.1";
chr13	StringTie	exon	36390599	36390911	1000	.	.	gene_id "MSTRG.48582"; transcript_id "MSTRG.48582.1"; exon_number "1";
chr13	StringTie	transcript	36392499	36398380	1000	.	.	gene_id "MSTRG.48583"; transcript_id "MSTRG.48583.1";
chr13	StringTie	exon	36392499	36398380	1000	.	.	gene_id "MSTRG.48583"; transcript_id "MSTRG.48583.1"; exon_number "1";
chr13	StringTie	transcript	36399260	36401134	1000	.	.	gene_id "MSTRG.48584"; transcript_id "MSTRG.48584.1";
chr13	StringTie	exon	36399260	36401134	1000	.	.	gene_id "MSTRG.48584"; transcript_id "MSTRG.48584.1"; exon_number "1";
chr13	StringTie	transcript	36401385	36401634	1000	.	.	gene_id "MSTRG.48585"; transcript_id "MSTRG.48585.1";
chr13	StringTie	exon	36401385	36401634	1000	.	.	gene_id "MSTRG.48585"; transcript_id "MSTRG.48585.1"; exon_number "1";
chr13	StringTie	transcript	36401951	36402172	1000	.	.	gene_id "MSTRG.48586"; transcript_id "MSTRG.48586.1";
chr13	StringTie	exon	36401951	36402172	1000	.	.	gene_id "MSTRG.48586"; transcript_id "MSTRG.48586.1"; exon_number "1";
chr13	StringTie	transcript	36402835	36403066	1000	.	.	gene_id "MSTRG.48587"; transcript_id "MSTRG.48587.1";
chr13	StringTie	exon	36402835	36403066	1000	.	.	gene_id "MSTRG.48587"; transcript_id "MSTRG.48587.1"; exon_number "1";
chr13	StringTie	transcript	36408104	36408473	1000	.	.	gene_id "MSTRG.48588"; transcript_id "MSTRG.48588.1";
chr13	StringTie	exon	36408104	36408473	1000	.	.	gene_id "MSTRG.48588"; transcript_id "MSTRG.48588.1"; exon_number "1";
chr13	StringTie	transcript	36408945	36409197	1000	.	.	gene_id "MSTRG.48589"; transcript_id "MSTRG.48589.1";
chr13	StringTie	exon	36408945	36409197	1000	.	.	gene_id "MSTRG.48589"; transcript_id "MSTRG.48589.1"; exon_number "1";
chr1	StringTie	transcript	67522354	67532326	1000	+	.	gene_id "MSTRG.4859"; transcript_id "ENST00000230113"; gene_name "RP11-393N21.2"; ref_gene_id "ENSG00000235200";
chr1	StringTie	exon	67522354	67522398	1000	+	.	gene_id "MSTRG.4859"; transcript_id "ENST00000230113"; exon_number "1"; gene_name "RP11-393N21.2"; ref_gene_id "ENSG00000235200";
chr1	StringTie	exon	67527378	67527437	1000	+	.	gene_id "MSTRG.4859"; transcript_id "ENST00000230113"; exon_number "2"; gene_name "RP11-393N21.2"; ref_gene_id "ENSG00000235200";
chr1	StringTie	exon	67529653	67529749	1000	+	.	gene_id "MSTRG.4859"; transcript_id "ENST00000230113"; exon_number "3"; gene_name "RP11-393N21.2"; ref_gene_id "ENSG00000235200";
chr1	StringTie	exon	67530315	67530378	1000	+	.	gene_id "MSTRG.4859"; transcript_id "ENST00000230113"; exon_number "4"; gene_name "RP11-393N21.2"; ref_gene_id "ENSG00000235200";
chr1	StringTie	exon	67532106	67532326	1000	+	.	gene_id "MSTRG.4859"; transcript_id "ENST00000230113"; exon_number "5"; gene_name "RP11-393N21.2"; ref_gene_id "ENSG00000235200";
chr1	StringTie	transcript	67522354	67532326	1000	+	.	gene_id "MSTRG.4859"; transcript_id "ENST00000634424"; gene_name "RP11-393N21.2"; ref_gene_id "ENSG00000235200";
chr1	StringTie	exon	67522354	67522398	1000	+	.	gene_id "MSTRG.4859"; transcript_id "ENST00000634424"; exon_number "1"; gene_name "RP11-393N21.2"; ref_gene_id "ENSG00000235200";
chr1	StringTie	exon	67527378	67527437	1000	+	.	gene_id "MSTRG.4859"; transcript_id "ENST00000634424"; exon_number "2"; gene_name "RP11-393N21.2"; ref_gene_id "ENSG00000235200";
chr1	StringTie	exon	67529653	67529749	1000	+	.	gene_id "MSTRG.4859"; transcript_id "ENST00000634424"; exon_number "3"; gene_name "RP11-393N21.2"; ref_gene_id "ENSG00000235200";
chr1	StringTie	exon	67532106	67532326	1000	+	.	gene_id "MSTRG.4859"; transcript_id "ENST00000634424"; exon_number "4"; gene_name "RP11-393N21.2"; ref_gene_id "ENSG00000235200";
chr1	StringTie	transcript	67522347	67532612	1000	+	.	gene_id "MSTRG.4859"; transcript_id "ENST00000635350"; gene_name "RP11-393N21.2"; ref_gene_id "ENSG00000235200";
chr1	StringTie	exon	67522347	67522398	1000	+	.	gene_id "MSTRG.4859"; transcript_id "ENST00000635350"; exon_number "1"; gene_name "RP11-393N21.2"; ref_gene_id "ENSG00000235200";
chr1	StringTie	exon	67529628	67529749	1000	+	.	gene_id "MSTRG.4859"; transcript_id "ENST00000635350"; exon_number "2"; gene_name "RP11-393N21.2"; ref_gene_id "ENSG00000235200";
chr1	StringTie	exon	67530315	67530378	1000	+	.	gene_id "MSTRG.4859"; transcript_id "ENST00000635350"; exon_number "3"; gene_name "RP11-393N21.2"; ref_gene_id "ENSG00000235200";
chr1	StringTie	exon	67532106	67532612	1000	+	.	gene_id "MSTRG.4859"; transcript_id "ENST00000635350"; exon_number "4"; gene_name "RP11-393N21.2"; ref_gene_id "ENSG00000235200";
chr1	StringTie	transcript	67515634	67532643	1000	+	.	gene_id "MSTRG.4859"; transcript_id "MSTRG.4859.1";
chr1	StringTie	exon	67515634	67515777	1000	+	.	gene_id "MSTRG.4859"; transcript_id "MSTRG.4859.1"; exon_number "1";
chr1	StringTie	exon	67527378	67527437	1000	+	.	gene_id "MSTRG.4859"; transcript_id "MSTRG.4859.1"; exon_number "2";
chr1	StringTie	exon	67529653	67529749	1000	+	.	gene_id "MSTRG.4859"; transcript_id "MSTRG.4859.1"; exon_number "3";
chr1	StringTie	exon	67530315	67530378	1000	+	.	gene_id "MSTRG.4859"; transcript_id "MSTRG.4859.1"; exon_number "4";
chr1	StringTie	exon	67532106	67532643	1000	+	.	gene_id "MSTRG.4859"; transcript_id "MSTRG.4859.1"; exon_number "5";
chr1	StringTie	transcript	67522224	67532378	1000	+	.	gene_id "MSTRG.4859"; transcript_id "MSTRG.4859.10";
chr1	StringTie	exon	67522224	67522398	1000	+	.	gene_id "MSTRG.4859"; transcript_id "MSTRG.4859.10"; exon_number "1";
chr1	StringTie	exon	67527384	67527437	1000	+	.	gene_id "MSTRG.4859"; transcript_id "MSTRG.4859.10"; exon_number "2";
chr1	StringTie	exon	67529619	67529749	1000	+	.	gene_id "MSTRG.4859"; transcript_id "MSTRG.4859.10"; exon_number "3";
chr1	StringTie	exon	67530315	67530378	1000	+	.	gene_id "MSTRG.4859"; transcript_id "MSTRG.4859.10"; exon_number "4";
chr1	StringTie	exon	67532108	67532378	1000	+	.	gene_id "MSTRG.4859"; transcript_id "MSTRG.4859.10"; exon_number "5";
chr1	StringTie	transcript	67522239	67532334	1000	+	.	gene_id "MSTRG.4859"; transcript_id "MSTRG.4859.11";
chr1	StringTie	exon	67522239	67522398	1000	+	.	gene_id "MSTRG.4859"; transcript_id "MSTRG.4859.11"; exon_number "1";
chr1	StringTie	exon	67527384	67527437	1000	+	.	gene_id "MSTRG.4859"; transcript_id "MSTRG.4859.11"; exon_number "2";
chr1	StringTie	exon	67529653	67529749	1000	+	.	gene_id "MSTRG.4859"; transcript_id "MSTRG.4859.11"; exon_number "3";
chr1	StringTie	exon	67530315	67530378	1000	+	.	gene_id "MSTRG.4859"; transcript_id "MSTRG.4859.11"; exon_number "4";
chr1	StringTie	exon	67532106	67532334	1000	+	.	gene_id "MSTRG.4859"; transcript_id "MSTRG.4859.11"; exon_number "5";
chr1	StringTie	transcript	67522239	67532334	1000	+	.	gene_id "MSTRG.4859"; transcript_id "MSTRG.4859.12";
chr1	StringTie	exon	67522239	67522398	1000	+	.	gene_id "MSTRG.4859"; transcript_id "MSTRG.4859.12"; exon_number "1";
chr1	StringTie	exon	67527384	67527437	1000	+	.	gene_id "MSTRG.4859"; transcript_id "MSTRG.4859.12"; exon_number "2";
chr1	StringTie	exon	67529619	67529749	1000	+	.	gene_id "MSTRG.4859"; transcript_id "MSTRG.4859.12"; exon_number "3";
chr1	StringTie	exon	67530315	67530378	1000	+	.	gene_id "MSTRG.4859"; transcript_id "MSTRG.4859.12"; exon_number "4";
chr1	StringTie	exon	67532106	67532334	1000	+	.	gene_id "MSTRG.4859"; transcript_id "MSTRG.4859.12"; exon_number "5";
chr1	StringTie	transcript	67522255	67532664	1000	+	.	gene_id "MSTRG.4859"; transcript_id "MSTRG.4859.13";
chr1	StringTie	exon	67522255	67522398	1000	+	.	gene_id "MSTRG.4859"; transcript_id "MSTRG.4859.13"; exon_number "1";
chr1	StringTie	exon	67529619	67529749	1000	+	.	gene_id "MSTRG.4859"; transcript_id "MSTRG.4859.13"; exon_number "2";
chr1	StringTie	exon	67530315	67530378	1000	+	.	gene_id "MSTRG.4859"; transcript_id "MSTRG.4859.13"; exon_number "3";
chr1	StringTie	exon	67532108	67532664	1000	+	.	gene_id "MSTRG.4859"; transcript_id "MSTRG.4859.13"; exon_number "4";
chr1	StringTie	transcript	67522267	67532334	1000	+	.	gene_id "MSTRG.4859"; transcript_id "MSTRG.4859.14";
chr1	StringTie	exon	67522267	67522398	1000	+	.	gene_id "MSTRG.4859"; transcript_id "MSTRG.4859.14"; exon_number "1";
chr1	StringTie	exon	67529653	67529749	1000	+	.	gene_id "MSTRG.4859"; transcript_id "MSTRG.4859.14"; exon_number "2";
chr1	StringTie	exon	67530317	67530378	1000	+	.	gene_id "MSTRG.4859"; transcript_id "MSTRG.4859.14"; exon_number "3";
chr1	StringTie	exon	67532106	67532334	1000	+	.	gene_id "MSTRG.4859"; transcript_id "MSTRG.4859.14"; exon_number "4";
chr1	StringTie	transcript	67522267	67532334	1000	+	.	gene_id "MSTRG.4859"; transcript_id "MSTRG.4859.15";
chr1	StringTie	exon	67522267	67522398	1000	+	.	gene_id "MSTRG.4859"; transcript_id "MSTRG.4859.15"; exon_number "1";
chr1	StringTie	exon	67527384	67527437	1000	+	.	gene_id "MSTRG.4859"; transcript_id "MSTRG.4859.15"; exon_number "2";
chr1	StringTie	exon	67529653	67529749	1000	+	.	gene_id "MSTRG.4859"; transcript_id "MSTRG.4859.15"; exon_number "3";
chr1	StringTie	exon	67530317	67530378	1000	+	.	gene_id "MSTRG.4859"; transcript_id "MSTRG.4859.15"; exon_number "4";
chr1	StringTie	exon	67532106	67532334	1000	+	.	gene_id "MSTRG.4859"; transcript_id "MSTRG.4859.15"; exon_number "5";
chr1	StringTie	transcript	67522267	67532552	1000	+	.	gene_id "MSTRG.4859"; transcript_id "MSTRG.4859.16";
chr1	StringTie	exon	67522267	67522398	1000	+	.	gene_id "MSTRG.4859"; transcript_id "MSTRG.4859.16"; exon_number "1";
chr1	StringTie	exon	67527363	67527437	1000	+	.	gene_id "MSTRG.4859"; transcript_id "MSTRG.4859.16"; exon_number "2";
chr1	StringTie	exon	67529653	67529749	1000	+	.	gene_id "MSTRG.4859"; transcript_id "MSTRG.4859.16"; exon_number "3";
chr1	StringTie	exon	67530315	67530378	1000	+	.	gene_id "MSTRG.4859"; transcript_id "MSTRG.4859.16"; exon_number "4";
chr1	StringTie	exon	67532106	67532552	1000	+	.	gene_id "MSTRG.4859"; transcript_id "MSTRG.4859.16"; exon_number "5";
chr1	StringTie	transcript	67522268	67532334	1000	+	.	gene_id "MSTRG.4859"; transcript_id "MSTRG.4859.17";
chr1	StringTie	exon	67522268	67522398	1000	+	.	gene_id "MSTRG.4859"; transcript_id "MSTRG.4859.17"; exon_number "1";
chr1	StringTie	exon	67529653	67529749	1000	+	.	gene_id "MSTRG.4859"; transcript_id "MSTRG.4859.17"; exon_number "2";
chr1	StringTie	exon	67530315	67530378	1000	+	.	gene_id "MSTRG.4859"; transcript_id "MSTRG.4859.17"; exon_number "3";
chr1	StringTie	exon	67532116	67532334	1000	+	.	gene_id "MSTRG.4859"; transcript_id "MSTRG.4859.17"; exon_number "4";
chr1	StringTie	transcript	67522286	67532333	1000	+	.	gene_id "MSTRG.4859"; transcript_id "MSTRG.4859.18";
chr1	StringTie	exon	67522286	67522398	1000	+	.	gene_id "MSTRG.4859"; transcript_id "MSTRG.4859.18"; exon_number "1";
chr1	StringTie	exon	67529619	67529749	1000	+	.	gene_id "MSTRG.4859"; transcript_id "MSTRG.4859.18"; exon_number "2";
chr1	StringTie	exon	67532106	67532333	1000	+	.	gene_id "MSTRG.4859"; transcript_id "MSTRG.4859.18"; exon_number "3";
chr1	StringTie	transcript	67518853	67532324	1000	+	.	gene_id "MSTRG.4859"; transcript_id "MSTRG.4859.2";
chr1	StringTie	exon	67518853	67518883	1000	+	.	gene_id "MSTRG.4859"; transcript_id "MSTRG.4859.2"; exon_number "1";
chr1	StringTie	exon	67527378	67527437	1000	+	.	gene_id "MSTRG.4859"; transcript_id "MSTRG.4859.2"; exon_number "2";
chr1	StringTie	exon	67529653	67529749	1000	+	.	gene_id "MSTRG.4859"; transcript_id "MSTRG.4859.2"; exon_number "3";
chr1	StringTie	exon	67530315	67530378	1000	+	.	gene_id "MSTRG.4859"; transcript_id "MSTRG.4859.2"; exon_number "4";
chr1	StringTie	exon	67532106	67532324	1000	+	.	gene_id "MSTRG.4859"; transcript_id "MSTRG.4859.2"; exon_number "5";
chr1	StringTie	transcript	67522351	67532325	1000	+	.	gene_id "MSTRG.4859"; transcript_id "MSTRG.4859.20";
chr1	StringTie	exon	67522351	67522398	1000	+	.	gene_id "MSTRG.4859"; transcript_id "MSTRG.4859.20"; exon_number "1";
chr1	StringTie	exon	67527378	67527437	1000	+	.	gene_id "MSTRG.4859"; transcript_id "MSTRG.4859.20"; exon_number "2";
chr1	StringTie	exon	67532106	67532325	1000	+	.	gene_id "MSTRG.4859"; transcript_id "MSTRG.4859.20"; exon_number "3";
chr1	StringTie	transcript	67522645	67532709	1000	+	.	gene_id "MSTRG.4859"; transcript_id "MSTRG.4859.23";
chr1	StringTie	exon	67522645	67523086	1000	+	.	gene_id "MSTRG.4859"; transcript_id "MSTRG.4859.23"; exon_number "1";
chr1	StringTie	exon	67527378	67527437	1000	+	.	gene_id "MSTRG.4859"; transcript_id "MSTRG.4859.23"; exon_number "2";
chr1	StringTie	exon	67529653	67529749	1000	+	.	gene_id "MSTRG.4859"; transcript_id "MSTRG.4859.23"; exon_number "3";
chr1	StringTie	exon	67530315	67530378	1000	+	.	gene_id "MSTRG.4859"; transcript_id "MSTRG.4859.23"; exon_number "4";
chr1	StringTie	exon	67532106	67532709	1000	+	.	gene_id "MSTRG.4859"; transcript_id "MSTRG.4859.23"; exon_number "5";
chr1	StringTie	transcript	67522960	67532334	1000	+	.	gene_id "MSTRG.4859"; transcript_id "MSTRG.4859.24";
chr1	StringTie	exon	67522960	67523086	1000	+	.	gene_id "MSTRG.4859"; transcript_id "MSTRG.4859.24"; exon_number "1";
chr1	StringTie	exon	67527378	67527437	1000	+	.	gene_id "MSTRG.4859"; transcript_id "MSTRG.4859.24"; exon_number "2";
chr1	StringTie	exon	67529653	67529749	1000	+	.	gene_id "MSTRG.4859"; transcript_id "MSTRG.4859.24"; exon_number "3";
chr1	StringTie	exon	67532106	67532334	1000	+	.	gene_id "MSTRG.4859"; transcript_id "MSTRG.4859.24"; exon_number "4";
chr1	StringTie	transcript	67525547	67532461	1000	+	.	gene_id "MSTRG.4859"; transcript_id "MSTRG.4859.25";
chr1	StringTie	exon	67525547	67525567	1000	+	.	gene_id "MSTRG.4859"; transcript_id "MSTRG.4859.25"; exon_number "1";
chr1	StringTie	exon	67527378	67527437	1000	+	.	gene_id "MSTRG.4859"; transcript_id "MSTRG.4859.25"; exon_number "2";
chr1	StringTie	exon	67529619	67529749	1000	+	.	gene_id "MSTRG.4859"; transcript_id "MSTRG.4859.25"; exon_number "3";
chr1	StringTie	exon	67530315	67530378	1000	+	.	gene_id "MSTRG.4859"; transcript_id "MSTRG.4859.25"; exon_number "4";
chr1	StringTie	exon	67532106	67532461	1000	+	.	gene_id "MSTRG.4859"; transcript_id "MSTRG.4859.25"; exon_number "5";
chr1	StringTie	transcript	67525556	67532334	1000	+	.	gene_id "MSTRG.4859"; transcript_id "MSTRG.4859.26";
chr1	StringTie	exon	67525556	67525567	1000	+	.	gene_id "MSTRG.4859"; transcript_id "MSTRG.4859.26"; exon_number "1";
chr1	StringTie	exon	67527384	67527437	1000	+	.	gene_id "MSTRG.4859"; transcript_id "MSTRG.4859.26"; exon_number "2";
chr1	StringTie	exon	67529653	67529749	1000	+	.	gene_id "MSTRG.4859"; transcript_id "MSTRG.4859.26"; exon_number "3";
chr1	StringTie	exon	67530315	67530378	1000	+	.	gene_id "MSTRG.4859"; transcript_id "MSTRG.4859.26"; exon_number "4";
chr1	StringTie	exon	67532106	67532334	1000	+	.	gene_id "MSTRG.4859"; transcript_id "MSTRG.4859.26"; exon_number "5";
chr1	StringTie	transcript	67525556	67532334	1000	+	.	gene_id "MSTRG.4859"; transcript_id "MSTRG.4859.27";
chr1	StringTie	exon	67525556	67525567	1000	+	.	gene_id "MSTRG.4859"; transcript_id "MSTRG.4859.27"; exon_number "1";
chr1	StringTie	exon	67527384	67527437	1000	+	.	gene_id "MSTRG.4859"; transcript_id "MSTRG.4859.27"; exon_number "2";
chr1	StringTie	exon	67529619	67529749	1000	+	.	gene_id "MSTRG.4859"; transcript_id "MSTRG.4859.27"; exon_number "3";
chr1	StringTie	exon	67530315	67530378	1000	+	.	gene_id "MSTRG.4859"; transcript_id "MSTRG.4859.27"; exon_number "4";
chr1	StringTie	exon	67532106	67532334	1000	+	.	gene_id "MSTRG.4859"; transcript_id "MSTRG.4859.27"; exon_number "5";
chr1	StringTie	transcript	67526623	67532327	1000	+	.	gene_id "MSTRG.4859"; transcript_id "MSTRG.4859.28";
chr1	StringTie	exon	67526623	67526765	1000	+	.	gene_id "MSTRG.4859"; transcript_id "MSTRG.4859.28"; exon_number "1";
chr1	StringTie	exon	67527378	67527437	1000	+	.	gene_id "MSTRG.4859"; transcript_id "MSTRG.4859.28"; exon_number "2";
chr1	StringTie	exon	67529653	67529749	1000	+	.	gene_id "MSTRG.4859"; transcript_id "MSTRG.4859.28"; exon_number "3";
chr1	StringTie	exon	67530315	67530378	1000	+	.	gene_id "MSTRG.4859"; transcript_id "MSTRG.4859.28"; exon_number "4";
chr1	StringTie	exon	67532106	67532327	1000	+	.	gene_id "MSTRG.4859"; transcript_id "MSTRG.4859.28"; exon_number "5";
chr1	StringTie	transcript	67521876	67532716	1000	+	.	gene_id "MSTRG.4859"; transcript_id "MSTRG.4859.3";
chr1	StringTie	exon	67521876	67521895	1000	+	.	gene_id "MSTRG.4859"; transcript_id "MSTRG.4859.3"; exon_number "1";
chr1	StringTie	exon	67522284	67522398	1000	+	.	gene_id "MSTRG.4859"; transcript_id "MSTRG.4859.3"; exon_number "2";
chr1	StringTie	exon	67529619	67529749	1000	+	.	gene_id "MSTRG.4859"; transcript_id "MSTRG.4859.3"; exon_number "3";
chr1	StringTie	exon	67530315	67530378	1000	+	.	gene_id "MSTRG.4859"; transcript_id "MSTRG.4859.3"; exon_number "4";
chr1	StringTie	exon	67532106	67532716	1000	+	.	gene_id "MSTRG.4859"; transcript_id "MSTRG.4859.3"; exon_number "5";
chr1	StringTie	transcript	67521880	67532716	1000	+	.	gene_id "MSTRG.4859"; transcript_id "MSTRG.4859.4";
chr1	StringTie	exon	67521880	67522398	1000	+	.	gene_id "MSTRG.4859"; transcript_id "MSTRG.4859.4"; exon_number "1";
chr1	StringTie	exon	67529653	67529749	1000	+	.	gene_id "MSTRG.4859"; transcript_id "MSTRG.4859.4"; exon_number "2";
chr1	StringTie	exon	67530315	67530378	1000	+	.	gene_id "MSTRG.4859"; transcript_id "MSTRG.4859.4"; exon_number "3";
chr1	StringTie	exon	67532106	67532716	1000	+	.	gene_id "MSTRG.4859"; transcript_id "MSTRG.4859.4"; exon_number "4";
chr1	StringTie	transcript	67522111	67532673	1000	+	.	gene_id "MSTRG.4859"; transcript_id "MSTRG.4859.5";
chr1	StringTie	exon	67522111	67522398	1000	+	.	gene_id "MSTRG.4859"; transcript_id "MSTRG.4859.5"; exon_number "1";
chr1	StringTie	exon	67527378	67527437	1000	+	.	gene_id "MSTRG.4859"; transcript_id "MSTRG.4859.5"; exon_number "2";
chr1	StringTie	exon	67529619	67529749	1000	+	.	gene_id "MSTRG.4859"; transcript_id "MSTRG.4859.5"; exon_number "3";
chr1	StringTie	exon	67530315	67530378	1000	+	.	gene_id "MSTRG.4859"; transcript_id "MSTRG.4859.5"; exon_number "4";
chr1	StringTie	exon	67532106	67532673	1000	+	.	gene_id "MSTRG.4859"; transcript_id "MSTRG.4859.5"; exon_number "5";
chr1	StringTie	transcript	67522111	67532673	1000	+	.	gene_id "MSTRG.4859"; transcript_id "MSTRG.4859.6";
chr1	StringTie	exon	67522111	67522398	1000	+	.	gene_id "MSTRG.4859"; transcript_id "MSTRG.4859.6"; exon_number "1";
chr1	StringTie	exon	67529653	67529749	1000	+	.	gene_id "MSTRG.4859"; transcript_id "MSTRG.4859.6"; exon_number "2";
chr1	StringTie	exon	67532106	67532673	1000	+	.	gene_id "MSTRG.4859"; transcript_id "MSTRG.4859.6"; exon_number "3";
chr1	StringTie	transcript	67522188	67532664	1000	+	.	gene_id "MSTRG.4859"; transcript_id "MSTRG.4859.7";
chr1	StringTie	exon	67522188	67522398	1000	+	.	gene_id "MSTRG.4859"; transcript_id "MSTRG.4859.7"; exon_number "1";
chr1	StringTie	exon	67527378	67527437	1000	+	.	gene_id "MSTRG.4859"; transcript_id "MSTRG.4859.7"; exon_number "2";
chr1	StringTie	exon	67530315	67530378	1000	+	.	gene_id "MSTRG.4859"; transcript_id "MSTRG.4859.7"; exon_number "3";
chr1	StringTie	exon	67532106	67532664	1000	+	.	gene_id "MSTRG.4859"; transcript_id "MSTRG.4859.7"; exon_number "4";
chr1	StringTie	transcript	67522198	67532491	1000	+	.	gene_id "MSTRG.4859"; transcript_id "MSTRG.4859.8";
chr1	StringTie	exon	67522198	67522398	1000	+	.	gene_id "MSTRG.4859"; transcript_id "MSTRG.4859.8"; exon_number "1";
chr1	StringTie	exon	67529653	67529749	1000	+	.	gene_id "MSTRG.4859"; transcript_id "MSTRG.4859.8"; exon_number "2";
chr1	StringTie	exon	67530315	67530378	1000	+	.	gene_id "MSTRG.4859"; transcript_id "MSTRG.4859.8"; exon_number "3";
chr1	StringTie	exon	67532108	67532491	1000	+	.	gene_id "MSTRG.4859"; transcript_id "MSTRG.4859.8"; exon_number "4";
chr1	StringTie	transcript	67522218	67532715	1000	+	.	gene_id "MSTRG.4859"; transcript_id "MSTRG.4859.9";
chr1	StringTie	exon	67522218	67522398	1000	+	.	gene_id "MSTRG.4859"; transcript_id "MSTRG.4859.9"; exon_number "1";
chr1	StringTie	exon	67530315	67530378	1000	+	.	gene_id "MSTRG.4859"; transcript_id "MSTRG.4859.9"; exon_number "2";
chr1	StringTie	exon	67532106	67532715	1000	+	.	gene_id "MSTRG.4859"; transcript_id "MSTRG.4859.9"; exon_number "3";
chr13	StringTie	transcript	36432358	36442882	1000	+	.	gene_id "MSTRG.48590"; transcript_id "ENST00000255465"; gene_name "CCNA1"; ref_gene_id "ENSG00000133101";
chr13	StringTie	exon	36432358	36432729	1000	+	.	gene_id "MSTRG.48590"; transcript_id "ENST00000255465"; exon_number "1"; gene_name "CCNA1"; ref_gene_id "ENSG00000133101";
chr13	StringTie	exon	36433033	36433221	1000	+	.	gene_id "MSTRG.48590"; transcript_id "ENST00000255465"; exon_number "2"; gene_name "CCNA1"; ref_gene_id "ENSG00000133101";
chr13	StringTie	exon	36437629	36437875	1000	+	.	gene_id "MSTRG.48590"; transcript_id "ENST00000255465"; exon_number "3"; gene_name "CCNA1"; ref_gene_id "ENSG00000133101";
chr13	StringTie	exon	36438067	36438191	1000	+	.	gene_id "MSTRG.48590"; transcript_id "ENST00000255465"; exon_number "4"; gene_name "CCNA1"; ref_gene_id "ENSG00000133101";
chr13	StringTie	exon	36438644	36438867	1000	+	.	gene_id "MSTRG.48590"; transcript_id "ENST00000255465"; exon_number "5"; gene_name "CCNA1"; ref_gene_id "ENSG00000133101";
chr13	StringTie	exon	36439979	36440183	1000	+	.	gene_id "MSTRG.48590"; transcript_id "ENST00000255465"; exon_number "6"; gene_name "CCNA1"; ref_gene_id "ENSG00000133101";
chr13	StringTie	exon	36441118	36441231	1000	+	.	gene_id "MSTRG.48590"; transcript_id "ENST00000255465"; exon_number "7"; gene_name "CCNA1"; ref_gene_id "ENSG00000133101";
chr13	StringTie	exon	36442171	36442304	1000	+	.	gene_id "MSTRG.48590"; transcript_id "ENST00000255465"; exon_number "8"; gene_name "CCNA1"; ref_gene_id "ENSG00000133101";
chr13	StringTie	exon	36442614	36442882	1000	+	.	gene_id "MSTRG.48590"; transcript_id "ENST00000255465"; exon_number "9"; gene_name "CCNA1"; ref_gene_id "ENSG00000133101";
chr13	StringTie	transcript	36431903	36442869	1000	+	.	gene_id "MSTRG.48590"; transcript_id "ENST00000440264"; gene_name "CCNA1"; ref_gene_id "ENSG00000133101";
chr13	StringTie	exon	36431903	36432166	1000	+	.	gene_id "MSTRG.48590"; transcript_id "ENST00000440264"; exon_number "1"; gene_name "CCNA1"; ref_gene_id "ENSG00000133101";
chr13	StringTie	exon	36433033	36433221	1000	+	.	gene_id "MSTRG.48590"; transcript_id "ENST00000440264"; exon_number "2"; gene_name "CCNA1"; ref_gene_id "ENSG00000133101";
chr13	StringTie	exon	36437629	36437875	1000	+	.	gene_id "MSTRG.48590"; transcript_id "ENST00000440264"; exon_number "3"; gene_name "CCNA1"; ref_gene_id "ENSG00000133101";
chr13	StringTie	exon	36438067	36438191	1000	+	.	gene_id "MSTRG.48590"; transcript_id "ENST00000440264"; exon_number "4"; gene_name "CCNA1"; ref_gene_id "ENSG00000133101";
chr13	StringTie	exon	36438644	36438867	1000	+	.	gene_id "MSTRG.48590"; transcript_id "ENST00000440264"; exon_number "5"; gene_name "CCNA1"; ref_gene_id "ENSG00000133101";
chr13	StringTie	exon	36439979	36440183	1000	+	.	gene_id "MSTRG.48590"; transcript_id "ENST00000440264"; exon_number "6"; gene_name "CCNA1"; ref_gene_id "ENSG00000133101";
chr13	StringTie	exon	36441118	36441231	1000	+	.	gene_id "MSTRG.48590"; transcript_id "ENST00000440264"; exon_number "7"; gene_name "CCNA1"; ref_gene_id "ENSG00000133101";
chr13	StringTie	exon	36442171	36442304	1000	+	.	gene_id "MSTRG.48590"; transcript_id "ENST00000440264"; exon_number "8"; gene_name "CCNA1"; ref_gene_id "ENSG00000133101";
chr13	StringTie	exon	36442614	36442869	1000	+	.	gene_id "MSTRG.48590"; transcript_id "ENST00000440264"; exon_number "9"; gene_name "CCNA1"; ref_gene_id "ENSG00000133101";
chr13	StringTie	transcript	36432523	36442870	1000	+	.	gene_id "MSTRG.48590"; transcript_id "ENST00000625767"; gene_name "CCNA1"; ref_gene_id "ENSG00000133101";
chr13	StringTie	exon	36432523	36432729	1000	+	.	gene_id "MSTRG.48590"; transcript_id "ENST00000625767"; exon_number "1"; gene_name "CCNA1"; ref_gene_id "ENSG00000133101";
chr13	StringTie	exon	36433036	36433221	1000	+	.	gene_id "MSTRG.48590"; transcript_id "ENST00000625767"; exon_number "2"; gene_name "CCNA1"; ref_gene_id "ENSG00000133101";
chr13	StringTie	exon	36437629	36437875	1000	+	.	gene_id "MSTRG.48590"; transcript_id "ENST00000625767"; exon_number "3"; gene_name "CCNA1"; ref_gene_id "ENSG00000133101";
chr13	StringTie	exon	36438067	36438191	1000	+	.	gene_id "MSTRG.48590"; transcript_id "ENST00000625767"; exon_number "4"; gene_name "CCNA1"; ref_gene_id "ENSG00000133101";
chr13	StringTie	exon	36438644	36438867	1000	+	.	gene_id "MSTRG.48590"; transcript_id "ENST00000625767"; exon_number "5"; gene_name "CCNA1"; ref_gene_id "ENSG00000133101";
chr13	StringTie	exon	36439979	36440183	1000	+	.	gene_id "MSTRG.48590"; transcript_id "ENST00000625767"; exon_number "6"; gene_name "CCNA1"; ref_gene_id "ENSG00000133101";
chr13	StringTie	exon	36441118	36441231	1000	+	.	gene_id "MSTRG.48590"; transcript_id "ENST00000625767"; exon_number "7"; gene_name "CCNA1"; ref_gene_id "ENSG00000133101";
chr13	StringTie	exon	36442171	36442304	1000	+	.	gene_id "MSTRG.48590"; transcript_id "ENST00000625767"; exon_number "8"; gene_name "CCNA1"; ref_gene_id "ENSG00000133101";
chr13	StringTie	exon	36442614	36442870	1000	+	.	gene_id "MSTRG.48590"; transcript_id "ENST00000625767"; exon_number "9"; gene_name "CCNA1"; ref_gene_id "ENSG00000133101";
chr13	StringTie	transcript	36431520	36442869	1000	+	.	gene_id "MSTRG.48590"; transcript_id "ENST00000630422"; gene_name "CCNA1"; ref_gene_id "ENSG00000133101";
chr13	StringTie	exon	36431520	36431776	1000	+	.	gene_id "MSTRG.48590"; transcript_id "ENST00000630422"; exon_number "1"; gene_name "CCNA1"; ref_gene_id "ENSG00000133101";
chr13	StringTie	exon	36433033	36433221	1000	+	.	gene_id "MSTRG.48590"; transcript_id "ENST00000630422"; exon_number "2"; gene_name "CCNA1"; ref_gene_id "ENSG00000133101";
chr13	StringTie	exon	36437629	36437875	1000	+	.	gene_id "MSTRG.48590"; transcript_id "ENST00000630422"; exon_number "3"; gene_name "CCNA1"; ref_gene_id "ENSG00000133101";
chr13	StringTie	exon	36438067	36438191	1000	+	.	gene_id "MSTRG.48590"; transcript_id "ENST00000630422"; exon_number "4"; gene_name "CCNA1"; ref_gene_id "ENSG00000133101";
chr13	StringTie	exon	36438644	36438867	1000	+	.	gene_id "MSTRG.48590"; transcript_id "ENST00000630422"; exon_number "5"; gene_name "CCNA1"; ref_gene_id "ENSG00000133101";
chr13	StringTie	exon	36439979	36440183	1000	+	.	gene_id "MSTRG.48590"; transcript_id "ENST00000630422"; exon_number "6"; gene_name "CCNA1"; ref_gene_id "ENSG00000133101";
chr13	StringTie	exon	36441118	36441231	1000	+	.	gene_id "MSTRG.48590"; transcript_id "ENST00000630422"; exon_number "7"; gene_name "CCNA1"; ref_gene_id "ENSG00000133101";
chr13	StringTie	exon	36442171	36442304	1000	+	.	gene_id "MSTRG.48590"; transcript_id "ENST00000630422"; exon_number "8"; gene_name "CCNA1"; ref_gene_id "ENSG00000133101";
chr13	StringTie	exon	36442614	36442869	1000	+	.	gene_id "MSTRG.48590"; transcript_id "ENST00000630422"; exon_number "9"; gene_name "CCNA1"; ref_gene_id "ENSG00000133101";
chr13	StringTie	transcript	36412720	36416498	1000	+	.	gene_id "MSTRG.48590"; transcript_id "MSTRG.48590.1";
chr13	StringTie	exon	36412720	36412949	1000	+	.	gene_id "MSTRG.48590"; transcript_id "MSTRG.48590.1"; exon_number "1";
chr13	StringTie	exon	36413702	36416498	1000	+	.	gene_id "MSTRG.48590"; transcript_id "MSTRG.48590.1"; exon_number "2";
chr13	StringTie	transcript	36431500	36442962	1000	+	.	gene_id "MSTRG.48590"; transcript_id "MSTRG.48590.10";
chr13	StringTie	exon	36431500	36431776	1000	+	.	gene_id "MSTRG.48590"; transcript_id "MSTRG.48590.10"; exon_number "1";
chr13	StringTie	exon	36432485	36432729	1000	+	.	gene_id "MSTRG.48590"; transcript_id "MSTRG.48590.10"; exon_number "2";
chr13	StringTie	exon	36433033	36433221	1000	+	.	gene_id "MSTRG.48590"; transcript_id "MSTRG.48590.10"; exon_number "3";
chr13	StringTie	exon	36437629	36437875	1000	+	.	gene_id "MSTRG.48590"; transcript_id "MSTRG.48590.10"; exon_number "4";
chr13	StringTie	exon	36438067	36438191	1000	+	.	gene_id "MSTRG.48590"; transcript_id "MSTRG.48590.10"; exon_number "5";
chr13	StringTie	exon	36438644	36438867	1000	+	.	gene_id "MSTRG.48590"; transcript_id "MSTRG.48590.10"; exon_number "6";
chr13	StringTie	exon	36439979	36440183	1000	+	.	gene_id "MSTRG.48590"; transcript_id "MSTRG.48590.10"; exon_number "7";
chr13	StringTie	exon	36441118	36441231	1000	+	.	gene_id "MSTRG.48590"; transcript_id "MSTRG.48590.10"; exon_number "8";
chr13	StringTie	exon	36442196	36442304	1000	+	.	gene_id "MSTRG.48590"; transcript_id "MSTRG.48590.10"; exon_number "9";
chr13	StringTie	exon	36442614	36442962	1000	+	.	gene_id "MSTRG.48590"; transcript_id "MSTRG.48590.10"; exon_number "10";
chr13	StringTie	transcript	36431500	36442962	1000	+	.	gene_id "MSTRG.48590"; transcript_id "MSTRG.48590.11";
chr13	StringTie	exon	36431500	36431776	1000	+	.	gene_id "MSTRG.48590"; transcript_id "MSTRG.48590.11"; exon_number "1";
chr13	StringTie	exon	36432485	36432729	1000	+	.	gene_id "MSTRG.48590"; transcript_id "MSTRG.48590.11"; exon_number "2";
chr13	StringTie	exon	36433033	36433221	1000	+	.	gene_id "MSTRG.48590"; transcript_id "MSTRG.48590.11"; exon_number "3";
chr13	StringTie	exon	36437629	36437875	1000	+	.	gene_id "MSTRG.48590"; transcript_id "MSTRG.48590.11"; exon_number "4";
chr13	StringTie	exon	36438067	36438191	1000	+	.	gene_id "MSTRG.48590"; transcript_id "MSTRG.48590.11"; exon_number "5";
chr13	StringTie	exon	36438644	36438867	1000	+	.	gene_id "MSTRG.48590"; transcript_id "MSTRG.48590.11"; exon_number "6";
chr13	StringTie	exon	36439979	36440183	1000	+	.	gene_id "MSTRG.48590"; transcript_id "MSTRG.48590.11"; exon_number "7";
chr13	StringTie	exon	36441118	36441231	1000	+	.	gene_id "MSTRG.48590"; transcript_id "MSTRG.48590.11"; exon_number "8";
chr13	StringTie	exon	36442171	36442304	1000	+	.	gene_id "MSTRG.48590"; transcript_id "MSTRG.48590.11"; exon_number "9";
chr13	StringTie	exon	36442614	36442962	1000	+	.	gene_id "MSTRG.48590"; transcript_id "MSTRG.48590.11"; exon_number "10";
chr13	StringTie	transcript	36431500	36442962	1000	+	.	gene_id "MSTRG.48590"; transcript_id "MSTRG.48590.12";
chr13	StringTie	exon	36431500	36431776	1000	+	.	gene_id "MSTRG.48590"; transcript_id "MSTRG.48590.12"; exon_number "1";
chr13	StringTie	exon	36432485	36432729	1000	+	.	gene_id "MSTRG.48590"; transcript_id "MSTRG.48590.12"; exon_number "2";
chr13	StringTie	exon	36433036	36433221	1000	+	.	gene_id "MSTRG.48590"; transcript_id "MSTRG.48590.12"; exon_number "3";
chr13	StringTie	exon	36437629	36437875	1000	+	.	gene_id "MSTRG.48590"; transcript_id "MSTRG.48590.12"; exon_number "4";
chr13	StringTie	exon	36438067	36438191	1000	+	.	gene_id "MSTRG.48590"; transcript_id "MSTRG.48590.12"; exon_number "5";
chr13	StringTie	exon	36438644	36438867	1000	+	.	gene_id "MSTRG.48590"; transcript_id "MSTRG.48590.12"; exon_number "6";
chr13	StringTie	exon	36439979	36440183	1000	+	.	gene_id "MSTRG.48590"; transcript_id "MSTRG.48590.12"; exon_number "7";
chr13	StringTie	exon	36441118	36441231	1000	+	.	gene_id "MSTRG.48590"; transcript_id "MSTRG.48590.12"; exon_number "8";
chr13	StringTie	exon	36442171	36442304	1000	+	.	gene_id "MSTRG.48590"; transcript_id "MSTRG.48590.12"; exon_number "9";
chr13	StringTie	exon	36442614	36442962	1000	+	.	gene_id "MSTRG.48590"; transcript_id "MSTRG.48590.12"; exon_number "10";
chr13	StringTie	transcript	36431527	36442913	1000	+	.	gene_id "MSTRG.48590"; transcript_id "MSTRG.48590.14";
chr13	StringTie	exon	36431527	36431776	1000	+	.	gene_id "MSTRG.48590"; transcript_id "MSTRG.48590.14"; exon_number "1";
chr13	StringTie	exon	36432456	36432729	1000	+	.	gene_id "MSTRG.48590"; transcript_id "MSTRG.48590.14"; exon_number "2";
chr13	StringTie	exon	36433036	36433221	1000	+	.	gene_id "MSTRG.48590"; transcript_id "MSTRG.48590.14"; exon_number "3";
chr13	StringTie	exon	36437629	36437875	1000	+	.	gene_id "MSTRG.48590"; transcript_id "MSTRG.48590.14"; exon_number "4";
chr13	StringTie	exon	36438067	36438191	1000	+	.	gene_id "MSTRG.48590"; transcript_id "MSTRG.48590.14"; exon_number "5";
chr13	StringTie	exon	36438644	36438867	1000	+	.	gene_id "MSTRG.48590"; transcript_id "MSTRG.48590.14"; exon_number "6";
chr13	StringTie	exon	36439979	36440183	1000	+	.	gene_id "MSTRG.48590"; transcript_id "MSTRG.48590.14"; exon_number "7";
chr13	StringTie	exon	36441118	36441231	1000	+	.	gene_id "MSTRG.48590"; transcript_id "MSTRG.48590.14"; exon_number "8";
chr13	StringTie	exon	36442171	36442304	1000	+	.	gene_id "MSTRG.48590"; transcript_id "MSTRG.48590.14"; exon_number "9";
chr13	StringTie	exon	36442614	36442913	1000	+	.	gene_id "MSTRG.48590"; transcript_id "MSTRG.48590.14"; exon_number "10";
chr13	StringTie	transcript	36431527	36442913	1000	+	.	gene_id "MSTRG.48590"; transcript_id "MSTRG.48590.15";
chr13	StringTie	exon	36431527	36431776	1000	+	.	gene_id "MSTRG.48590"; transcript_id "MSTRG.48590.15"; exon_number "1";
chr13	StringTie	exon	36432456	36432729	1000	+	.	gene_id "MSTRG.48590"; transcript_id "MSTRG.48590.15"; exon_number "2";
chr13	StringTie	exon	36433033	36433221	1000	+	.	gene_id "MSTRG.48590"; transcript_id "MSTRG.48590.15"; exon_number "3";
chr13	StringTie	exon	36437629	36437875	1000	+	.	gene_id "MSTRG.48590"; transcript_id "MSTRG.48590.15"; exon_number "4";
chr13	StringTie	exon	36438067	36438191	1000	+	.	gene_id "MSTRG.48590"; transcript_id "MSTRG.48590.15"; exon_number "5";
chr13	StringTie	exon	36438644	36438867	1000	+	.	gene_id "MSTRG.48590"; transcript_id "MSTRG.48590.15"; exon_number "6";
chr13	StringTie	exon	36439979	36440183	1000	+	.	gene_id "MSTRG.48590"; transcript_id "MSTRG.48590.15"; exon_number "7";
chr13	StringTie	exon	36441118	36441231	1000	+	.	gene_id "MSTRG.48590"; transcript_id "MSTRG.48590.15"; exon_number "8";
chr13	StringTie	exon	36442171	36442304	1000	+	.	gene_id "MSTRG.48590"; transcript_id "MSTRG.48590.15"; exon_number "9";
chr13	StringTie	exon	36442614	36442913	1000	+	.	gene_id "MSTRG.48590"; transcript_id "MSTRG.48590.15"; exon_number "10";
chr13	StringTie	transcript	36431582	36442954	1000	+	.	gene_id "MSTRG.48590"; transcript_id "MSTRG.48590.16";
chr13	StringTie	exon	36431582	36431776	1000	+	.	gene_id "MSTRG.48590"; transcript_id "MSTRG.48590.16"; exon_number "1";
chr13	StringTie	exon	36432456	36432559	1000	+	.	gene_id "MSTRG.48590"; transcript_id "MSTRG.48590.16"; exon_number "2";
chr13	StringTie	exon	36432597	36432729	1000	+	.	gene_id "MSTRG.48590"; transcript_id "MSTRG.48590.16"; exon_number "3";
chr13	StringTie	exon	36433033	36433221	1000	+	.	gene_id "MSTRG.48590"; transcript_id "MSTRG.48590.16"; exon_number "4";
chr13	StringTie	exon	36437629	36437875	1000	+	.	gene_id "MSTRG.48590"; transcript_id "MSTRG.48590.16"; exon_number "5";
chr13	StringTie	exon	36438067	36438191	1000	+	.	gene_id "MSTRG.48590"; transcript_id "MSTRG.48590.16"; exon_number "6";
chr13	StringTie	exon	36438644	36438867	1000	+	.	gene_id "MSTRG.48590"; transcript_id "MSTRG.48590.16"; exon_number "7";
chr13	StringTie	exon	36439979	36440183	1000	+	.	gene_id "MSTRG.48590"; transcript_id "MSTRG.48590.16"; exon_number "8";
chr13	StringTie	exon	36441118	36441231	1000	+	.	gene_id "MSTRG.48590"; transcript_id "MSTRG.48590.16"; exon_number "9";
chr13	StringTie	exon	36442171	36442304	1000	+	.	gene_id "MSTRG.48590"; transcript_id "MSTRG.48590.16"; exon_number "10";
chr13	StringTie	exon	36442614	36442954	1000	+	.	gene_id "MSTRG.48590"; transcript_id "MSTRG.48590.16"; exon_number "11";
chr13	StringTie	transcript	36431606	36442948	1000	+	.	gene_id "MSTRG.48590"; transcript_id "MSTRG.48590.17";
chr13	StringTie	exon	36431606	36432166	1000	+	.	gene_id "MSTRG.48590"; transcript_id "MSTRG.48590.17"; exon_number "1";
chr13	StringTie	exon	36433036	36433221	1000	+	.	gene_id "MSTRG.48590"; transcript_id "MSTRG.48590.17"; exon_number "2";
chr13	StringTie	exon	36437629	36437875	1000	+	.	gene_id "MSTRG.48590"; transcript_id "MSTRG.48590.17"; exon_number "3";
chr13	StringTie	exon	36438067	36438126	1000	+	.	gene_id "MSTRG.48590"; transcript_id "MSTRG.48590.17"; exon_number "4";
chr13	StringTie	exon	36438649	36438867	1000	+	.	gene_id "MSTRG.48590"; transcript_id "MSTRG.48590.17"; exon_number "5";
chr13	StringTie	exon	36439979	36440183	1000	+	.	gene_id "MSTRG.48590"; transcript_id "MSTRG.48590.17"; exon_number "6";
chr13	StringTie	exon	36441118	36441231	1000	+	.	gene_id "MSTRG.48590"; transcript_id "MSTRG.48590.17"; exon_number "7";
chr13	StringTie	exon	36442175	36442304	1000	+	.	gene_id "MSTRG.48590"; transcript_id "MSTRG.48590.17"; exon_number "8";
chr13	StringTie	exon	36442614	36442948	1000	+	.	gene_id "MSTRG.48590"; transcript_id "MSTRG.48590.17"; exon_number "9";
chr13	StringTie	transcript	36431753	36442962	1000	+	.	gene_id "MSTRG.48590"; transcript_id "MSTRG.48590.18";
chr13	StringTie	exon	36431753	36432166	1000	+	.	gene_id "MSTRG.48590"; transcript_id "MSTRG.48590.18"; exon_number "1";
chr13	StringTie	exon	36432456	36432729	1000	+	.	gene_id "MSTRG.48590"; transcript_id "MSTRG.48590.18"; exon_number "2";
chr13	StringTie	exon	36433036	36433221	1000	+	.	gene_id "MSTRG.48590"; transcript_id "MSTRG.48590.18"; exon_number "3";
chr13	StringTie	exon	36437629	36437875	1000	+	.	gene_id "MSTRG.48590"; transcript_id "MSTRG.48590.18"; exon_number "4";
chr13	StringTie	exon	36438067	36438191	1000	+	.	gene_id "MSTRG.48590"; transcript_id "MSTRG.48590.18"; exon_number "5";
chr13	StringTie	exon	36438644	36438867	1000	+	.	gene_id "MSTRG.48590"; transcript_id "MSTRG.48590.18"; exon_number "6";
chr13	StringTie	exon	36439979	36440183	1000	+	.	gene_id "MSTRG.48590"; transcript_id "MSTRG.48590.18"; exon_number "7";
chr13	StringTie	exon	36441118	36441231	1000	+	.	gene_id "MSTRG.48590"; transcript_id "MSTRG.48590.18"; exon_number "8";
chr13	StringTie	exon	36442175	36442304	1000	+	.	gene_id "MSTRG.48590"; transcript_id "MSTRG.48590.18"; exon_number "9";
chr13	StringTie	exon	36442614	36442962	1000	+	.	gene_id "MSTRG.48590"; transcript_id "MSTRG.48590.18"; exon_number "10";
chr13	StringTie	transcript	36431822	36442962	1000	+	.	gene_id "MSTRG.48590"; transcript_id "MSTRG.48590.19";
chr13	StringTie	exon	36431822	36432166	1000	+	.	gene_id "MSTRG.48590"; transcript_id "MSTRG.48590.19"; exon_number "1";
chr13	StringTie	exon	36432456	36432729	1000	+	.	gene_id "MSTRG.48590"; transcript_id "MSTRG.48590.19"; exon_number "2";
chr13	StringTie	exon	36433033	36433221	1000	+	.	gene_id "MSTRG.48590"; transcript_id "MSTRG.48590.19"; exon_number "3";
chr13	StringTie	exon	36437629	36437875	1000	+	.	gene_id "MSTRG.48590"; transcript_id "MSTRG.48590.19"; exon_number "4";
chr13	StringTie	exon	36438067	36438191	1000	+	.	gene_id "MSTRG.48590"; transcript_id "MSTRG.48590.19"; exon_number "5";
chr13	StringTie	exon	36438644	36438867	1000	+	.	gene_id "MSTRG.48590"; transcript_id "MSTRG.48590.19"; exon_number "6";
chr13	StringTie	exon	36439979	36440183	1000	+	.	gene_id "MSTRG.48590"; transcript_id "MSTRG.48590.19"; exon_number "7";
chr13	StringTie	exon	36441118	36441231	1000	+	.	gene_id "MSTRG.48590"; transcript_id "MSTRG.48590.19"; exon_number "8";
chr13	StringTie	exon	36442175	36442304	1000	+	.	gene_id "MSTRG.48590"; transcript_id "MSTRG.48590.19"; exon_number "9";
chr13	StringTie	exon	36442614	36442962	1000	+	.	gene_id "MSTRG.48590"; transcript_id "MSTRG.48590.19"; exon_number "10";
chr13	StringTie	transcript	36412753	36443473	1000	+	.	gene_id "MSTRG.48590"; transcript_id "MSTRG.48590.2";
chr13	StringTie	exon	36412753	36412949	1000	+	.	gene_id "MSTRG.48590"; transcript_id "MSTRG.48590.2"; exon_number "1";
chr13	StringTie	exon	36431646	36432166	1000	+	.	gene_id "MSTRG.48590"; transcript_id "MSTRG.48590.2"; exon_number "2";
chr13	StringTie	exon	36433036	36433221	1000	+	.	gene_id "MSTRG.48590"; transcript_id "MSTRG.48590.2"; exon_number "3";
chr13	StringTie	exon	36437629	36437875	1000	+	.	gene_id "MSTRG.48590"; transcript_id "MSTRG.48590.2"; exon_number "4";
chr13	StringTie	exon	36438067	36438191	1000	+	.	gene_id "MSTRG.48590"; transcript_id "MSTRG.48590.2"; exon_number "5";
chr13	StringTie	exon	36438644	36438698	1000	+	.	gene_id "MSTRG.48590"; transcript_id "MSTRG.48590.2"; exon_number "6";
chr13	StringTie	exon	36438744	36438867	1000	+	.	gene_id "MSTRG.48590"; transcript_id "MSTRG.48590.2"; exon_number "7";
chr13	StringTie	exon	36439979	36440183	1000	+	.	gene_id "MSTRG.48590"; transcript_id "MSTRG.48590.2"; exon_number "8";
chr13	StringTie	exon	36441118	36441231	1000	+	.	gene_id "MSTRG.48590"; transcript_id "MSTRG.48590.2"; exon_number "9";
chr13	StringTie	exon	36442171	36442304	1000	+	.	gene_id "MSTRG.48590"; transcript_id "MSTRG.48590.2"; exon_number "10";
chr13	StringTie	exon	36442614	36443473	1000	+	.	gene_id "MSTRG.48590"; transcript_id "MSTRG.48590.2"; exon_number "11";
chr13	StringTie	transcript	36431827	36442870	1000	+	.	gene_id "MSTRG.48590"; transcript_id "MSTRG.48590.20";
chr13	StringTie	exon	36431827	36432166	1000	+	.	gene_id "MSTRG.48590"; transcript_id "MSTRG.48590.20"; exon_number "1";
chr13	StringTie	exon	36432485	36432729	1000	+	.	gene_id "MSTRG.48590"; transcript_id "MSTRG.48590.20"; exon_number "2";
chr13	StringTie	exon	36433036	36433221	1000	+	.	gene_id "MSTRG.48590"; transcript_id "MSTRG.48590.20"; exon_number "3";
chr13	StringTie	exon	36437629	36437875	1000	+	.	gene_id "MSTRG.48590"; transcript_id "MSTRG.48590.20"; exon_number "4";
chr13	StringTie	exon	36438067	36438191	1000	+	.	gene_id "MSTRG.48590"; transcript_id "MSTRG.48590.20"; exon_number "5";
chr13	StringTie	exon	36438644	36438867	1000	+	.	gene_id "MSTRG.48590"; transcript_id "MSTRG.48590.20"; exon_number "6";
chr13	StringTie	exon	36439979	36440183	1000	+	.	gene_id "MSTRG.48590"; transcript_id "MSTRG.48590.20"; exon_number "7";
chr13	StringTie	exon	36441118	36441231	1000	+	.	gene_id "MSTRG.48590"; transcript_id "MSTRG.48590.20"; exon_number "8";
chr13	StringTie	exon	36442196	36442304	1000	+	.	gene_id "MSTRG.48590"; transcript_id "MSTRG.48590.20"; exon_number "9";
chr13	StringTie	exon	36442614	36442870	1000	+	.	gene_id "MSTRG.48590"; transcript_id "MSTRG.48590.20"; exon_number "10";
chr13	StringTie	transcript	36431831	36442854	1000	+	.	gene_id "MSTRG.48590"; transcript_id "MSTRG.48590.21";
chr13	StringTie	exon	36431831	36432166	1000	+	.	gene_id "MSTRG.48590"; transcript_id "MSTRG.48590.21"; exon_number "1";
chr13	StringTie	exon	36433036	36433221	1000	+	.	gene_id "MSTRG.48590"; transcript_id "MSTRG.48590.21"; exon_number "2";
chr13	StringTie	exon	36437629	36437875	1000	+	.	gene_id "MSTRG.48590"; transcript_id "MSTRG.48590.21"; exon_number "3";
chr13	StringTie	exon	36438067	36438191	1000	+	.	gene_id "MSTRG.48590"; transcript_id "MSTRG.48590.21"; exon_number "4";
chr13	StringTie	exon	36438644	36438867	1000	+	.	gene_id "MSTRG.48590"; transcript_id "MSTRG.48590.21"; exon_number "5";
chr13	StringTie	exon	36439979	36440183	1000	+	.	gene_id "MSTRG.48590"; transcript_id "MSTRG.48590.21"; exon_number "6";
chr13	StringTie	exon	36441118	36441231	1000	+	.	gene_id "MSTRG.48590"; transcript_id "MSTRG.48590.21"; exon_number "7";
chr13	StringTie	exon	36442171	36442303	1000	+	.	gene_id "MSTRG.48590"; transcript_id "MSTRG.48590.21"; exon_number "8";
chr13	StringTie	exon	36442614	36442854	1000	+	.	gene_id "MSTRG.48590"; transcript_id "MSTRG.48590.21"; exon_number "9";
chr13	StringTie	transcript	36431840	36442873	1000	+	.	gene_id "MSTRG.48590"; transcript_id "MSTRG.48590.22";
chr13	StringTie	exon	36431840	36432729	1000	+	.	gene_id "MSTRG.48590"; transcript_id "MSTRG.48590.22"; exon_number "1";
chr13	StringTie	exon	36433039	36433221	1000	+	.	gene_id "MSTRG.48590"; transcript_id "MSTRG.48590.22"; exon_number "2";
chr13	StringTie	exon	36437629	36437875	1000	+	.	gene_id "MSTRG.48590"; transcript_id "MSTRG.48590.22"; exon_number "3";
chr13	StringTie	exon	36438067	36438191	1000	+	.	gene_id "MSTRG.48590"; transcript_id "MSTRG.48590.22"; exon_number "4";
chr13	StringTie	exon	36438644	36438867	1000	+	.	gene_id "MSTRG.48590"; transcript_id "MSTRG.48590.22"; exon_number "5";
chr13	StringTie	exon	36439979	36440183	1000	+	.	gene_id "MSTRG.48590"; transcript_id "MSTRG.48590.22"; exon_number "6";
chr13	StringTie	exon	36441118	36441231	1000	+	.	gene_id "MSTRG.48590"; transcript_id "MSTRG.48590.22"; exon_number "7";
chr13	StringTie	exon	36442171	36442304	1000	+	.	gene_id "MSTRG.48590"; transcript_id "MSTRG.48590.22"; exon_number "8";
chr13	StringTie	exon	36442614	36442873	1000	+	.	gene_id "MSTRG.48590"; transcript_id "MSTRG.48590.22"; exon_number "9";
chr13	StringTie	transcript	36432433	36442962	1000	+	.	gene_id "MSTRG.48590"; transcript_id "MSTRG.48590.25";
chr13	StringTie	exon	36432433	36432559	1000	+	.	gene_id "MSTRG.48590"; transcript_id "MSTRG.48590.25"; exon_number "1";
chr13	StringTie	exon	36432597	36432729	1000	+	.	gene_id "MSTRG.48590"; transcript_id "MSTRG.48590.25"; exon_number "2";
chr13	StringTie	exon	36433033	36433221	1000	+	.	gene_id "MSTRG.48590"; transcript_id "MSTRG.48590.25"; exon_number "3";
chr13	StringTie	exon	36437629	36437875	1000	+	.	gene_id "MSTRG.48590"; transcript_id "MSTRG.48590.25"; exon_number "4";
chr13	StringTie	exon	36438655	36438867	1000	+	.	gene_id "MSTRG.48590"; transcript_id "MSTRG.48590.25"; exon_number "5";
chr13	StringTie	exon	36439979	36440183	1000	+	.	gene_id "MSTRG.48590"; transcript_id "MSTRG.48590.25"; exon_number "6";
chr13	StringTie	exon	36441118	36441231	1000	+	.	gene_id "MSTRG.48590"; transcript_id "MSTRG.48590.25"; exon_number "7";
chr13	StringTie	exon	36442171	36442304	1000	+	.	gene_id "MSTRG.48590"; transcript_id "MSTRG.48590.25"; exon_number "8";
chr13	StringTie	exon	36442614	36442962	1000	+	.	gene_id "MSTRG.48590"; transcript_id "MSTRG.48590.25"; exon_number "9";
chr13	StringTie	transcript	36432440	36442966	1000	+	.	gene_id "MSTRG.48590"; transcript_id "MSTRG.48590.26";
chr13	StringTie	exon	36432440	36432729	1000	+	.	gene_id "MSTRG.48590"; transcript_id "MSTRG.48590.26"; exon_number "1";
chr13	StringTie	exon	36433039	36433221	1000	+	.	gene_id "MSTRG.48590"; transcript_id "MSTRG.48590.26"; exon_number "2";
chr13	StringTie	exon	36437629	36437875	1000	+	.	gene_id "MSTRG.48590"; transcript_id "MSTRG.48590.26"; exon_number "3";
chr13	StringTie	exon	36438067	36438191	1000	+	.	gene_id "MSTRG.48590"; transcript_id "MSTRG.48590.26"; exon_number "4";
chr13	StringTie	exon	36438644	36438867	1000	+	.	gene_id "MSTRG.48590"; transcript_id "MSTRG.48590.26"; exon_number "5";
chr13	StringTie	exon	36439979	36441231	1000	+	.	gene_id "MSTRG.48590"; transcript_id "MSTRG.48590.26"; exon_number "6";
chr13	StringTie	exon	36442171	36442304	1000	+	.	gene_id "MSTRG.48590"; transcript_id "MSTRG.48590.26"; exon_number "7";
chr13	StringTie	exon	36442614	36442966	1000	+	.	gene_id "MSTRG.48590"; transcript_id "MSTRG.48590.26"; exon_number "8";
chr13	StringTie	transcript	36432447	36442962	1000	+	.	gene_id "MSTRG.48590"; transcript_id "MSTRG.48590.27";
chr13	StringTie	exon	36432447	36432559	1000	+	.	gene_id "MSTRG.48590"; transcript_id "MSTRG.48590.27"; exon_number "1";
chr13	StringTie	exon	36432597	36432729	1000	+	.	gene_id "MSTRG.48590"; transcript_id "MSTRG.48590.27"; exon_number "2";
chr13	StringTie	exon	36433039	36433221	1000	+	.	gene_id "MSTRG.48590"; transcript_id "MSTRG.48590.27"; exon_number "3";
chr13	StringTie	exon	36437629	36437875	1000	+	.	gene_id "MSTRG.48590"; transcript_id "MSTRG.48590.27"; exon_number "4";
chr13	StringTie	exon	36438067	36438191	1000	+	.	gene_id "MSTRG.48590"; transcript_id "MSTRG.48590.27"; exon_number "5";
chr13	StringTie	exon	36438644	36438867	1000	+	.	gene_id "MSTRG.48590"; transcript_id "MSTRG.48590.27"; exon_number "6";
chr13	StringTie	exon	36439979	36440183	1000	+	.	gene_id "MSTRG.48590"; transcript_id "MSTRG.48590.27"; exon_number "7";
chr13	StringTie	exon	36441118	36441231	1000	+	.	gene_id "MSTRG.48590"; transcript_id "MSTRG.48590.27"; exon_number "8";
chr13	StringTie	exon	36442171	36442304	1000	+	.	gene_id "MSTRG.48590"; transcript_id "MSTRG.48590.27"; exon_number "9";
chr13	StringTie	exon	36442614	36442962	1000	+	.	gene_id "MSTRG.48590"; transcript_id "MSTRG.48590.27"; exon_number "10";
chr13	StringTie	transcript	36432474	36442871	1000	+	.	gene_id "MSTRG.48590"; transcript_id "MSTRG.48590.28";
chr13	StringTie	exon	36432474	36432555	1000	+	.	gene_id "MSTRG.48590"; transcript_id "MSTRG.48590.28"; exon_number "1";
chr13	StringTie	exon	36433036	36433221	1000	+	.	gene_id "MSTRG.48590"; transcript_id "MSTRG.48590.28"; exon_number "2";
chr13	StringTie	exon	36437629	36437875	1000	+	.	gene_id "MSTRG.48590"; transcript_id "MSTRG.48590.28"; exon_number "3";
chr13	StringTie	exon	36438067	36438191	1000	+	.	gene_id "MSTRG.48590"; transcript_id "MSTRG.48590.28"; exon_number "4";
chr13	StringTie	exon	36438644	36438867	1000	+	.	gene_id "MSTRG.48590"; transcript_id "MSTRG.48590.28"; exon_number "5";
chr13	StringTie	exon	36439979	36440183	1000	+	.	gene_id "MSTRG.48590"; transcript_id "MSTRG.48590.28"; exon_number "6";
chr13	StringTie	exon	36441118	36441231	1000	+	.	gene_id "MSTRG.48590"; transcript_id "MSTRG.48590.28"; exon_number "7";
chr13	StringTie	exon	36442171	36442304	1000	+	.	gene_id "MSTRG.48590"; transcript_id "MSTRG.48590.28"; exon_number "8";
chr13	StringTie	exon	36442614	36442871	1000	+	.	gene_id "MSTRG.48590"; transcript_id "MSTRG.48590.28"; exon_number "9";
chr13	StringTie	transcript	36432474	36442871	1000	+	.	gene_id "MSTRG.48590"; transcript_id "MSTRG.48590.29";
chr13	StringTie	exon	36432474	36432555	1000	+	.	gene_id "MSTRG.48590"; transcript_id "MSTRG.48590.29"; exon_number "1";
chr13	StringTie	exon	36433033	36433221	1000	+	.	gene_id "MSTRG.48590"; transcript_id "MSTRG.48590.29"; exon_number "2";
chr13	StringTie	exon	36437629	36437875	1000	+	.	gene_id "MSTRG.48590"; transcript_id "MSTRG.48590.29"; exon_number "3";
chr13	StringTie	exon	36438067	36438191	1000	+	.	gene_id "MSTRG.48590"; transcript_id "MSTRG.48590.29"; exon_number "4";
chr13	StringTie	exon	36438644	36438867	1000	+	.	gene_id "MSTRG.48590"; transcript_id "MSTRG.48590.29"; exon_number "5";
chr13	StringTie	exon	36439979	36440183	1000	+	.	gene_id "MSTRG.48590"; transcript_id "MSTRG.48590.29"; exon_number "6";
chr13	StringTie	exon	36441118	36441231	1000	+	.	gene_id "MSTRG.48590"; transcript_id "MSTRG.48590.29"; exon_number "7";
chr13	StringTie	exon	36442171	36442304	1000	+	.	gene_id "MSTRG.48590"; transcript_id "MSTRG.48590.29"; exon_number "8";
chr13	StringTie	exon	36442614	36442871	1000	+	.	gene_id "MSTRG.48590"; transcript_id "MSTRG.48590.29"; exon_number "9";
chr13	StringTie	transcript	36412756	36443051	1000	+	.	gene_id "MSTRG.48590"; transcript_id "MSTRG.48590.3";
chr13	StringTie	exon	36412756	36412949	1000	+	.	gene_id "MSTRG.48590"; transcript_id "MSTRG.48590.3"; exon_number "1";
chr13	StringTie	exon	36431646	36432166	1000	+	.	gene_id "MSTRG.48590"; transcript_id "MSTRG.48590.3"; exon_number "2";
chr13	StringTie	exon	36432456	36432729	1000	+	.	gene_id "MSTRG.48590"; transcript_id "MSTRG.48590.3"; exon_number "3";
chr13	StringTie	exon	36433036	36433221	1000	+	.	gene_id "MSTRG.48590"; transcript_id "MSTRG.48590.3"; exon_number "4";
chr13	StringTie	exon	36437629	36437875	1000	+	.	gene_id "MSTRG.48590"; transcript_id "MSTRG.48590.3"; exon_number "5";
chr13	StringTie	exon	36438067	36438191	1000	+	.	gene_id "MSTRG.48590"; transcript_id "MSTRG.48590.3"; exon_number "6";
chr13	StringTie	exon	36438644	36438867	1000	+	.	gene_id "MSTRG.48590"; transcript_id "MSTRG.48590.3"; exon_number "7";
chr13	StringTie	exon	36439979	36440183	1000	+	.	gene_id "MSTRG.48590"; transcript_id "MSTRG.48590.3"; exon_number "8";
chr13	StringTie	exon	36441118	36441231	1000	+	.	gene_id "MSTRG.48590"; transcript_id "MSTRG.48590.3"; exon_number "9";
chr13	StringTie	exon	36442171	36442304	1000	+	.	gene_id "MSTRG.48590"; transcript_id "MSTRG.48590.3"; exon_number "10";
chr13	StringTie	exon	36442614	36443051	1000	+	.	gene_id "MSTRG.48590"; transcript_id "MSTRG.48590.3"; exon_number "11";
chr13	StringTie	transcript	36432914	36442870	1000	+	.	gene_id "MSTRG.48590"; transcript_id "MSTRG.48590.31";
chr13	StringTie	exon	36432914	36432924	1000	+	.	gene_id "MSTRG.48590"; transcript_id "MSTRG.48590.31"; exon_number "1";
chr13	StringTie	exon	36433036	36433221	1000	+	.	gene_id "MSTRG.48590"; transcript_id "MSTRG.48590.31"; exon_number "2";
chr13	StringTie	exon	36437629	36437875	1000	+	.	gene_id "MSTRG.48590"; transcript_id "MSTRG.48590.31"; exon_number "3";
chr13	StringTie	exon	36438067	36438191	1000	+	.	gene_id "MSTRG.48590"; transcript_id "MSTRG.48590.31"; exon_number "4";
chr13	StringTie	exon	36438644	36438867	1000	+	.	gene_id "MSTRG.48590"; transcript_id "MSTRG.48590.31"; exon_number "5";
chr13	StringTie	exon	36439979	36440183	1000	+	.	gene_id "MSTRG.48590"; transcript_id "MSTRG.48590.31"; exon_number "6";
chr13	StringTie	exon	36441118	36441231	1000	+	.	gene_id "MSTRG.48590"; transcript_id "MSTRG.48590.31"; exon_number "7";
chr13	StringTie	exon	36442196	36442304	1000	+	.	gene_id "MSTRG.48590"; transcript_id "MSTRG.48590.31"; exon_number "8";
chr13	StringTie	exon	36442614	36442870	1000	+	.	gene_id "MSTRG.48590"; transcript_id "MSTRG.48590.31"; exon_number "9";
chr13	StringTie	transcript	36412756	36443091	1000	+	.	gene_id "MSTRG.48590"; transcript_id "MSTRG.48590.4";
chr13	StringTie	exon	36412756	36412949	1000	+	.	gene_id "MSTRG.48590"; transcript_id "MSTRG.48590.4"; exon_number "1";
chr13	StringTie	exon	36431646	36432166	1000	+	.	gene_id "MSTRG.48590"; transcript_id "MSTRG.48590.4"; exon_number "2";
chr13	StringTie	exon	36432456	36432729	1000	+	.	gene_id "MSTRG.48590"; transcript_id "MSTRG.48590.4"; exon_number "3";
chr13	StringTie	exon	36433033	36433221	1000	+	.	gene_id "MSTRG.48590"; transcript_id "MSTRG.48590.4"; exon_number "4";
chr13	StringTie	exon	36437629	36437875	1000	+	.	gene_id "MSTRG.48590"; transcript_id "MSTRG.48590.4"; exon_number "5";
chr13	StringTie	exon	36438067	36438191	1000	+	.	gene_id "MSTRG.48590"; transcript_id "MSTRG.48590.4"; exon_number "6";
chr13	StringTie	exon	36438644	36438867	1000	+	.	gene_id "MSTRG.48590"; transcript_id "MSTRG.48590.4"; exon_number "7";
chr13	StringTie	exon	36439979	36440183	1000	+	.	gene_id "MSTRG.48590"; transcript_id "MSTRG.48590.4"; exon_number "8";
chr13	StringTie	exon	36441118	36441231	1000	+	.	gene_id "MSTRG.48590"; transcript_id "MSTRG.48590.4"; exon_number "9";
chr13	StringTie	exon	36442171	36442304	1000	+	.	gene_id "MSTRG.48590"; transcript_id "MSTRG.48590.4"; exon_number "10";
chr13	StringTie	exon	36442614	36443091	1000	+	.	gene_id "MSTRG.48590"; transcript_id "MSTRG.48590.4"; exon_number "11";
chr13	StringTie	transcript	36422951	36442962	1000	+	.	gene_id "MSTRG.48590"; transcript_id "MSTRG.48590.5";
chr13	StringTie	exon	36422951	36432166	1000	+	.	gene_id "MSTRG.48590"; transcript_id "MSTRG.48590.5"; exon_number "1";
chr13	StringTie	exon	36432485	36432729	1000	+	.	gene_id "MSTRG.48590"; transcript_id "MSTRG.48590.5"; exon_number "2";
chr13	StringTie	exon	36433036	36433221	1000	+	.	gene_id "MSTRG.48590"; transcript_id "MSTRG.48590.5"; exon_number "3";
chr13	StringTie	exon	36437629	36437875	1000	+	.	gene_id "MSTRG.48590"; transcript_id "MSTRG.48590.5"; exon_number "4";
chr13	StringTie	exon	36438067	36438191	1000	+	.	gene_id "MSTRG.48590"; transcript_id "MSTRG.48590.5"; exon_number "5";
chr13	StringTie	exon	36438644	36438867	1000	+	.	gene_id "MSTRG.48590"; transcript_id "MSTRG.48590.5"; exon_number "6";
chr13	StringTie	exon	36439979	36440183	1000	+	.	gene_id "MSTRG.48590"; transcript_id "MSTRG.48590.5"; exon_number "7";
chr13	StringTie	exon	36441118	36441231	1000	+	.	gene_id "MSTRG.48590"; transcript_id "MSTRG.48590.5"; exon_number "8";
chr13	StringTie	exon	36442171	36442304	1000	+	.	gene_id "MSTRG.48590"; transcript_id "MSTRG.48590.5"; exon_number "9";
chr13	StringTie	exon	36442614	36442962	1000	+	.	gene_id "MSTRG.48590"; transcript_id "MSTRG.48590.5"; exon_number "10";
chr13	StringTie	transcript	36426370	36442961	1000	+	.	gene_id "MSTRG.48590"; transcript_id "MSTRG.48590.6";
chr13	StringTie	exon	36426370	36432166	1000	+	.	gene_id "MSTRG.48590"; transcript_id "MSTRG.48590.6"; exon_number "1";
chr13	StringTie	exon	36432485	36432729	1000	+	.	gene_id "MSTRG.48590"; transcript_id "MSTRG.48590.6"; exon_number "2";
chr13	StringTie	exon	36433033	36433221	1000	+	.	gene_id "MSTRG.48590"; transcript_id "MSTRG.48590.6"; exon_number "3";
chr13	StringTie	exon	36437629	36437875	1000	+	.	gene_id "MSTRG.48590"; transcript_id "MSTRG.48590.6"; exon_number "4";
chr13	StringTie	exon	36438067	36438191	1000	+	.	gene_id "MSTRG.48590"; transcript_id "MSTRG.48590.6"; exon_number "5";
chr13	StringTie	exon	36438644	36438867	1000	+	.	gene_id "MSTRG.48590"; transcript_id "MSTRG.48590.6"; exon_number "6";
chr13	StringTie	exon	36439979	36440183	1000	+	.	gene_id "MSTRG.48590"; transcript_id "MSTRG.48590.6"; exon_number "7";
chr13	StringTie	exon	36441118	36441231	1000	+	.	gene_id "MSTRG.48590"; transcript_id "MSTRG.48590.6"; exon_number "8";
chr13	StringTie	exon	36442171	36442304	1000	+	.	gene_id "MSTRG.48590"; transcript_id "MSTRG.48590.6"; exon_number "9";
chr13	StringTie	exon	36442614	36442961	1000	+	.	gene_id "MSTRG.48590"; transcript_id "MSTRG.48590.6"; exon_number "10";
chr13	StringTie	transcript	36429892	36442960	1000	+	.	gene_id "MSTRG.48590"; transcript_id "MSTRG.48590.7";
chr13	StringTie	exon	36429892	36432166	1000	+	.	gene_id "MSTRG.48590"; transcript_id "MSTRG.48590.7"; exon_number "1";
chr13	StringTie	exon	36433036	36433221	1000	+	.	gene_id "MSTRG.48590"; transcript_id "MSTRG.48590.7"; exon_number "2";
chr13	StringTie	exon	36437629	36437875	1000	+	.	gene_id "MSTRG.48590"; transcript_id "MSTRG.48590.7"; exon_number "3";
chr13	StringTie	exon	36438067	36438126	1000	+	.	gene_id "MSTRG.48590"; transcript_id "MSTRG.48590.7"; exon_number "4";
chr13	StringTie	exon	36438649	36438867	1000	+	.	gene_id "MSTRG.48590"; transcript_id "MSTRG.48590.7"; exon_number "5";
chr13	StringTie	exon	36439979	36440183	1000	+	.	gene_id "MSTRG.48590"; transcript_id "MSTRG.48590.7"; exon_number "6";
chr13	StringTie	exon	36441118	36441231	1000	+	.	gene_id "MSTRG.48590"; transcript_id "MSTRG.48590.7"; exon_number "7";
chr13	StringTie	exon	36442171	36442304	1000	+	.	gene_id "MSTRG.48590"; transcript_id "MSTRG.48590.7"; exon_number "8";
chr13	StringTie	exon	36442614	36442960	1000	+	.	gene_id "MSTRG.48590"; transcript_id "MSTRG.48590.7"; exon_number "9";
chr13	StringTie	transcript	36430451	36442919	1000	+	.	gene_id "MSTRG.48590"; transcript_id "MSTRG.48590.8";
chr13	StringTie	exon	36430451	36432166	1000	+	.	gene_id "MSTRG.48590"; transcript_id "MSTRG.48590.8"; exon_number "1";
chr13	StringTie	exon	36433036	36433221	1000	+	.	gene_id "MSTRG.48590"; transcript_id "MSTRG.48590.8"; exon_number "2";
chr13	StringTie	exon	36437629	36437875	1000	+	.	gene_id "MSTRG.48590"; transcript_id "MSTRG.48590.8"; exon_number "3";
chr13	StringTie	exon	36438067	36438191	1000	+	.	gene_id "MSTRG.48590"; transcript_id "MSTRG.48590.8"; exon_number "4";
chr13	StringTie	exon	36438644	36438867	1000	+	.	gene_id "MSTRG.48590"; transcript_id "MSTRG.48590.8"; exon_number "5";
chr13	StringTie	exon	36439979	36440183	1000	+	.	gene_id "MSTRG.48590"; transcript_id "MSTRG.48590.8"; exon_number "6";
chr13	StringTie	exon	36441118	36441231	1000	+	.	gene_id "MSTRG.48590"; transcript_id "MSTRG.48590.8"; exon_number "7";
chr13	StringTie	exon	36442175	36442304	1000	+	.	gene_id "MSTRG.48590"; transcript_id "MSTRG.48590.8"; exon_number "8";
chr13	StringTie	exon	36442614	36442919	1000	+	.	gene_id "MSTRG.48590"; transcript_id "MSTRG.48590.8"; exon_number "9";
chr13	StringTie	transcript	36431445	36442962	1000	+	.	gene_id "MSTRG.48590"; transcript_id "MSTRG.48590.9";
chr13	StringTie	exon	36431445	36432166	1000	+	.	gene_id "MSTRG.48590"; transcript_id "MSTRG.48590.9"; exon_number "1";
chr13	StringTie	exon	36433036	36433221	1000	+	.	gene_id "MSTRG.48590"; transcript_id "MSTRG.48590.9"; exon_number "2";
chr13	StringTie	exon	36437629	36437875	1000	+	.	gene_id "MSTRG.48590"; transcript_id "MSTRG.48590.9"; exon_number "3";
chr13	StringTie	exon	36438067	36438191	1000	+	.	gene_id "MSTRG.48590"; transcript_id "MSTRG.48590.9"; exon_number "4";
chr13	StringTie	exon	36438644	36438867	1000	+	.	gene_id "MSTRG.48590"; transcript_id "MSTRG.48590.9"; exon_number "5";
chr13	StringTie	exon	36439979	36440183	1000	+	.	gene_id "MSTRG.48590"; transcript_id "MSTRG.48590.9"; exon_number "6";
chr13	StringTie	exon	36441118	36441231	1000	+	.	gene_id "MSTRG.48590"; transcript_id "MSTRG.48590.9"; exon_number "7";
chr13	StringTie	exon	36442196	36442304	1000	+	.	gene_id "MSTRG.48590"; transcript_id "MSTRG.48590.9"; exon_number "8";
chr13	StringTie	exon	36442614	36442962	1000	+	.	gene_id "MSTRG.48590"; transcript_id "MSTRG.48590.9"; exon_number "9";
chr13	StringTie	transcript	36444745	36446015	1000	.	.	gene_id "MSTRG.48591"; transcript_id "MSTRG.48591.1";
chr13	StringTie	exon	36444745	36446015	1000	.	.	gene_id "MSTRG.48591"; transcript_id "MSTRG.48591.1"; exon_number "1";
chr13	StringTie	transcript	36449139	36449556	1000	-	.	gene_id "MSTRG.48592"; transcript_id "MSTRG.48592.1";
chr13	StringTie	exon	36449139	36449556	1000	-	.	gene_id "MSTRG.48592"; transcript_id "MSTRG.48592.1"; exon_number "1";
chr13	StringTie	transcript	36458370	36458719	1000	.	.	gene_id "MSTRG.48593"; transcript_id "MSTRG.48593.1";
chr13	StringTie	exon	36458370	36458719	1000	.	.	gene_id "MSTRG.48593"; transcript_id "MSTRG.48593.1"; exon_number "1";
chr13	StringTie	transcript	36462135	36465742	1000	.	.	gene_id "MSTRG.48594"; transcript_id "MSTRG.48594.1";
chr13	StringTie	exon	36462135	36465742	1000	.	.	gene_id "MSTRG.48594"; transcript_id "MSTRG.48594.1"; exon_number "1";
chr13	StringTie	transcript	36483771	36484205	1000	.	.	gene_id "MSTRG.48595"; transcript_id "MSTRG.48595.1";
chr13	StringTie	exon	36483771	36484205	1000	.	.	gene_id "MSTRG.48595"; transcript_id "MSTRG.48595.1"; exon_number "1";
chr13	StringTie	transcript	36490078	36490441	1000	-	.	gene_id "MSTRG.48596"; transcript_id "ENST00000448609"; gene_name "HIST1H2APS6"; ref_gene_id "ENSG00000223383";
chr13	StringTie	exon	36490078	36490441	1000	-	.	gene_id "MSTRG.48596"; transcript_id "ENST00000448609"; exon_number "1"; gene_name "HIST1H2APS6"; ref_gene_id "ENSG00000223383";
chr13	StringTie	transcript	36495317	36496108	1000	.	.	gene_id "MSTRG.48597"; transcript_id "MSTRG.48597.1";
chr13	StringTie	exon	36495317	36496108	1000	.	.	gene_id "MSTRG.48597"; transcript_id "MSTRG.48597.1"; exon_number "1";
chr13	StringTie	transcript	36497970	36498250	1000	.	.	gene_id "MSTRG.48598"; transcript_id "MSTRG.48598.1";
chr13	StringTie	exon	36497970	36498250	1000	.	.	gene_id "MSTRG.48598"; transcript_id "MSTRG.48598.1"; exon_number "1";
chr13	StringTie	transcript	36498850	36499206	1000	.	.	gene_id "MSTRG.48599"; transcript_id "MSTRG.48599.1";
chr13	StringTie	exon	36498850	36499206	1000	.	.	gene_id "MSTRG.48599"; transcript_id "MSTRG.48599.1"; exon_number "1";
chr1	StringTie	transcript	6770408	6771104	1000	.	.	gene_id "MSTRG.486"; transcript_id "MSTRG.486.1";
chr1	StringTie	exon	6770408	6771104	1000	.	.	gene_id "MSTRG.486"; transcript_id "MSTRG.486.1"; exon_number "1";
chr1	StringTie	transcript	67516063	67533252	1000	-	.	gene_id "MSTRG.4860"; transcript_id "MSTRG.4860.1";
chr1	StringTie	exon	67516063	67516278	1000	-	.	gene_id "MSTRG.4860"; transcript_id "MSTRG.4860.1"; exon_number "1";
chr1	StringTie	exon	67533012	67533252	1000	-	.	gene_id "MSTRG.4860"; transcript_id "MSTRG.4860.1"; exon_number "2";
chr13	StringTie	transcript	36501157	36503283	1000	.	.	gene_id "MSTRG.48600"; transcript_id "MSTRG.48600.1";
chr13	StringTie	exon	36501157	36503283	1000	.	.	gene_id "MSTRG.48600"; transcript_id "MSTRG.48600.1"; exon_number "1";
chr13	StringTie	transcript	36504309	36504953	1000	.	.	gene_id "MSTRG.48601"; transcript_id "MSTRG.48601.1";
chr13	StringTie	exon	36504309	36504953	1000	.	.	gene_id "MSTRG.48601"; transcript_id "MSTRG.48601.1"; exon_number "1";
chr13	StringTie	transcript	36506397	36506626	1000	.	.	gene_id "MSTRG.48602"; transcript_id "MSTRG.48602.1";
chr13	StringTie	exon	36506397	36506626	1000	.	.	gene_id "MSTRG.48602"; transcript_id "MSTRG.48602.1"; exon_number "1";
chr13	StringTie	transcript	36517079	36517308	1000	.	.	gene_id "MSTRG.48603"; transcript_id "MSTRG.48603.1";
chr13	StringTie	exon	36517079	36517308	1000	.	.	gene_id "MSTRG.48603"; transcript_id "MSTRG.48603.1"; exon_number "1";
chr13	StringTie	transcript	36541149	36544257	1000	-	.	gene_id "MSTRG.48604"; transcript_id "MSTRG.48604.1";
chr13	StringTie	exon	36541149	36543402	1000	-	.	gene_id "MSTRG.48604"; transcript_id "MSTRG.48604.1"; exon_number "1";
chr13	StringTie	exon	36544011	36544257	1000	-	.	gene_id "MSTRG.48604"; transcript_id "MSTRG.48604.1"; exon_number "2";
chr13	StringTie	transcript	36550924	36551295	1000	.	.	gene_id "MSTRG.48605"; transcript_id "MSTRG.48605.1";
chr13	StringTie	exon	36550924	36551295	1000	.	.	gene_id "MSTRG.48605"; transcript_id "MSTRG.48605.1"; exon_number "1";
chr13	StringTie	transcript	36557603	36558045	1000	.	.	gene_id "MSTRG.48606"; transcript_id "MSTRG.48606.1";
chr13	StringTie	exon	36557603	36558045	1000	.	.	gene_id "MSTRG.48606"; transcript_id "MSTRG.48606.1"; exon_number "1";
chr13	StringTie	transcript	36560865	36561109	1000	.	.	gene_id "MSTRG.48607"; transcript_id "MSTRG.48607.1";
chr13	StringTie	exon	36560865	36561109	1000	.	.	gene_id "MSTRG.48607"; transcript_id "MSTRG.48607.1"; exon_number "1";
chr13	StringTie	transcript	36564509	36565226	1000	.	.	gene_id "MSTRG.48608"; transcript_id "MSTRG.48608.1";
chr13	StringTie	exon	36564509	36565226	1000	.	.	gene_id "MSTRG.48608"; transcript_id "MSTRG.48608.1"; exon_number "1";
chr13	StringTie	transcript	36568264	36570917	1000	.	.	gene_id "MSTRG.48609"; transcript_id "MSTRG.48609.1";
chr13	StringTie	exon	36568264	36570917	1000	.	.	gene_id "MSTRG.48609"; transcript_id "MSTRG.48609.1"; exon_number "1";
chr1	StringTie	transcript	67520964	67521412	1000	.	.	gene_id "MSTRG.4861"; transcript_id "MSTRG.4861.1";
chr1	StringTie	exon	67520964	67521412	1000	.	.	gene_id "MSTRG.4861"; transcript_id "MSTRG.4861.1"; exon_number "1";
chr13	StringTie	transcript	36576600	36596018	1000	+	.	gene_id "MSTRG.48610"; transcript_id "MSTRG.48610.1";
chr13	StringTie	exon	36576600	36576716	1000	+	.	gene_id "MSTRG.48610"; transcript_id "MSTRG.48610.1"; exon_number "1";
chr13	StringTie	exon	36577228	36577340	1000	+	.	gene_id "MSTRG.48610"; transcript_id "MSTRG.48610.1"; exon_number "2";
chr13	StringTie	exon	36595101	36596018	1000	+	.	gene_id "MSTRG.48610"; transcript_id "MSTRG.48610.1"; exon_number "3";
chr13	StringTie	transcript	36576600	36596018	1000	+	.	gene_id "MSTRG.48610"; transcript_id "MSTRG.48610.2";
chr13	StringTie	exon	36576600	36576716	1000	+	.	gene_id "MSTRG.48610"; transcript_id "MSTRG.48610.2"; exon_number "1";
chr13	StringTie	exon	36577228	36577340	1000	+	.	gene_id "MSTRG.48610"; transcript_id "MSTRG.48610.2"; exon_number "2";
chr13	StringTie	exon	36591471	36591557	1000	+	.	gene_id "MSTRG.48610"; transcript_id "MSTRG.48610.2"; exon_number "3";
chr13	StringTie	exon	36595101	36596018	1000	+	.	gene_id "MSTRG.48610"; transcript_id "MSTRG.48610.2"; exon_number "4";
chr13	StringTie	transcript	36576600	36596018	1000	+	.	gene_id "MSTRG.48610"; transcript_id "MSTRG.48610.3";
chr13	StringTie	exon	36576600	36576716	1000	+	.	gene_id "MSTRG.48610"; transcript_id "MSTRG.48610.3"; exon_number "1";
chr13	StringTie	exon	36577228	36577340	1000	+	.	gene_id "MSTRG.48610"; transcript_id "MSTRG.48610.3"; exon_number "2";
chr13	StringTie	exon	36579660	36579802	1000	+	.	gene_id "MSTRG.48610"; transcript_id "MSTRG.48610.3"; exon_number "3";
chr13	StringTie	exon	36591471	36591557	1000	+	.	gene_id "MSTRG.48610"; transcript_id "MSTRG.48610.3"; exon_number "4";
chr13	StringTie	exon	36595101	36596018	1000	+	.	gene_id "MSTRG.48610"; transcript_id "MSTRG.48610.3"; exon_number "5";
chr13	StringTie	transcript	36576660	36596018	1000	+	.	gene_id "MSTRG.48610"; transcript_id "MSTRG.48610.4";
chr13	StringTie	exon	36576660	36576716	1000	+	.	gene_id "MSTRG.48610"; transcript_id "MSTRG.48610.4"; exon_number "1";
chr13	StringTie	exon	36577228	36577340	1000	+	.	gene_id "MSTRG.48610"; transcript_id "MSTRG.48610.4"; exon_number "2";
chr13	StringTie	exon	36579660	36579802	1000	+	.	gene_id "MSTRG.48610"; transcript_id "MSTRG.48610.4"; exon_number "3";
chr13	StringTie	exon	36582341	36582463	1000	+	.	gene_id "MSTRG.48610"; transcript_id "MSTRG.48610.4"; exon_number "4";
chr13	StringTie	exon	36591471	36591557	1000	+	.	gene_id "MSTRG.48610"; transcript_id "MSTRG.48610.4"; exon_number "5";
chr13	StringTie	exon	36595101	36596018	1000	+	.	gene_id "MSTRG.48610"; transcript_id "MSTRG.48610.4"; exon_number "6";
chr13	StringTie	transcript	36576683	36596018	1000	+	.	gene_id "MSTRG.48610"; transcript_id "MSTRG.48610.5";
chr13	StringTie	exon	36576683	36576716	1000	+	.	gene_id "MSTRG.48610"; transcript_id "MSTRG.48610.5"; exon_number "1";
chr13	StringTie	exon	36577228	36577340	1000	+	.	gene_id "MSTRG.48610"; transcript_id "MSTRG.48610.5"; exon_number "2";
chr13	StringTie	exon	36579660	36579802	1000	+	.	gene_id "MSTRG.48610"; transcript_id "MSTRG.48610.5"; exon_number "3";
chr13	StringTie	exon	36595101	36596018	1000	+	.	gene_id "MSTRG.48610"; transcript_id "MSTRG.48610.5"; exon_number "4";
chr13	StringTie	transcript	36582346	36596000	1000	+	.	gene_id "MSTRG.48610"; transcript_id "MSTRG.48610.6";
chr13	StringTie	exon	36582346	36582463	1000	+	.	gene_id "MSTRG.48610"; transcript_id "MSTRG.48610.6"; exon_number "1";
chr13	StringTie	exon	36595101	36596000	1000	+	.	gene_id "MSTRG.48610"; transcript_id "MSTRG.48610.6"; exon_number "2";
chr13	StringTie	transcript	36600309	36600529	1000	.	.	gene_id "MSTRG.48611"; transcript_id "MSTRG.48611.1";
chr13	StringTie	exon	36600309	36600529	1000	.	.	gene_id "MSTRG.48611"; transcript_id "MSTRG.48611.1"; exon_number "1";
chr13	StringTie	transcript	36611423	36638226	1000	-	.	gene_id "MSTRG.48612"; transcript_id "MSTRG.48612.1";
chr13	StringTie	exon	36611423	36616564	1000	-	.	gene_id "MSTRG.48612"; transcript_id "MSTRG.48612.1"; exon_number "1";
chr13	StringTie	exon	36638180	36638226	1000	-	.	gene_id "MSTRG.48612"; transcript_id "MSTRG.48612.1"; exon_number "2";
chr13	StringTie	transcript	36630751	36631339	1000	.	.	gene_id "MSTRG.48613"; transcript_id "MSTRG.48613.1";
chr13	StringTie	exon	36630751	36631339	1000	.	.	gene_id "MSTRG.48613"; transcript_id "MSTRG.48613.1"; exon_number "1";
chr13	StringTie	transcript	36639903	36640299	1000	.	.	gene_id "MSTRG.48614"; transcript_id "MSTRG.48614.1";
chr13	StringTie	exon	36639903	36640299	1000	.	.	gene_id "MSTRG.48614"; transcript_id "MSTRG.48614.1"; exon_number "1";
chr13	StringTie	transcript	36649688	36650357	1000	.	.	gene_id "MSTRG.48615"; transcript_id "MSTRG.48615.1";
chr13	StringTie	exon	36649688	36650357	1000	.	.	gene_id "MSTRG.48615"; transcript_id "MSTRG.48615.1"; exon_number "1";
chr13	StringTie	transcript	36654811	36655124	1000	.	.	gene_id "MSTRG.48616"; transcript_id "MSTRG.48616.1";
chr13	StringTie	exon	36654811	36655124	1000	.	.	gene_id "MSTRG.48616"; transcript_id "MSTRG.48616.1"; exon_number "1";
chr13	StringTie	transcript	36655568	36657304	1000	.	.	gene_id "MSTRG.48617"; transcript_id "MSTRG.48617.1";
chr13	StringTie	exon	36655568	36657304	1000	.	.	gene_id "MSTRG.48617"; transcript_id "MSTRG.48617.1"; exon_number "1";
chr13	StringTie	transcript	36657781	36658265	1000	.	.	gene_id "MSTRG.48618"; transcript_id "MSTRG.48618.1";
chr13	StringTie	exon	36657781	36658265	1000	.	.	gene_id "MSTRG.48618"; transcript_id "MSTRG.48618.1"; exon_number "1";
chr13	StringTie	transcript	36659483	36661457	1000	.	.	gene_id "MSTRG.48619"; transcript_id "MSTRG.48619.1";
chr13	StringTie	exon	36659483	36661457	1000	.	.	gene_id "MSTRG.48619"; transcript_id "MSTRG.48619.1"; exon_number "1";
chr1	StringTie	transcript	67534094	67534425	1000	.	.	gene_id "MSTRG.4862"; transcript_id "MSTRG.4862.1";
chr1	StringTie	exon	67534094	67534425	1000	.	.	gene_id "MSTRG.4862"; transcript_id "MSTRG.4862.1"; exon_number "1";
chr13	StringTie	transcript	36662844	36713313	1000	-	.	gene_id "MSTRG.48620"; transcript_id "MSTRG.48620.1";
chr13	StringTie	exon	36662844	36675427	1000	-	.	gene_id "MSTRG.48620"; transcript_id "MSTRG.48620.1"; exon_number "1";
chr13	StringTie	exon	36699924	36700020	1000	-	.	gene_id "MSTRG.48620"; transcript_id "MSTRG.48620.1"; exon_number "2";
chr13	StringTie	exon	36701460	36701591	1000	-	.	gene_id "MSTRG.48620"; transcript_id "MSTRG.48620.1"; exon_number "3";
chr13	StringTie	exon	36706574	36713313	1000	-	.	gene_id "MSTRG.48620"; transcript_id "MSTRG.48620.1"; exon_number "4";
chr13	StringTie	transcript	36678121	36707954	1000	-	.	gene_id "MSTRG.48620"; transcript_id "MSTRG.48620.10";
chr13	StringTie	exon	36678121	36680861	1000	-	.	gene_id "MSTRG.48620"; transcript_id "MSTRG.48620.10"; exon_number "1";
chr13	StringTie	exon	36699924	36700020	1000	-	.	gene_id "MSTRG.48620"; transcript_id "MSTRG.48620.10"; exon_number "2";
chr13	StringTie	exon	36701460	36701591	1000	-	.	gene_id "MSTRG.48620"; transcript_id "MSTRG.48620.10"; exon_number "3";
chr13	StringTie	exon	36701931	36702068	1000	-	.	gene_id "MSTRG.48620"; transcript_id "MSTRG.48620.10"; exon_number "4";
chr13	StringTie	exon	36702816	36703078	1000	-	.	gene_id "MSTRG.48620"; transcript_id "MSTRG.48620.10"; exon_number "5";
chr13	StringTie	exon	36706574	36707954	1000	-	.	gene_id "MSTRG.48620"; transcript_id "MSTRG.48620.10"; exon_number "6";
chr13	StringTie	transcript	36678122	36706759	1000	-	.	gene_id "MSTRG.48620"; transcript_id "MSTRG.48620.11";
chr13	StringTie	exon	36678122	36680861	1000	-	.	gene_id "MSTRG.48620"; transcript_id "MSTRG.48620.11"; exon_number "1";
chr13	StringTie	exon	36699924	36700020	1000	-	.	gene_id "MSTRG.48620"; transcript_id "MSTRG.48620.11"; exon_number "2";
chr13	StringTie	exon	36701460	36701591	1000	-	.	gene_id "MSTRG.48620"; transcript_id "MSTRG.48620.11"; exon_number "3";
chr13	StringTie	exon	36706574	36706759	1000	-	.	gene_id "MSTRG.48620"; transcript_id "MSTRG.48620.11"; exon_number "4";
chr13	StringTie	transcript	36678160	36708098	1000	-	.	gene_id "MSTRG.48620"; transcript_id "MSTRG.48620.12";
chr13	StringTie	exon	36678160	36680861	1000	-	.	gene_id "MSTRG.48620"; transcript_id "MSTRG.48620.12"; exon_number "1";
chr13	StringTie	exon	36699924	36700020	1000	-	.	gene_id "MSTRG.48620"; transcript_id "MSTRG.48620.12"; exon_number "2";
chr13	StringTie	exon	36701460	36701591	1000	-	.	gene_id "MSTRG.48620"; transcript_id "MSTRG.48620.12"; exon_number "3";
chr13	StringTie	exon	36701931	36706709	1000	-	.	gene_id "MSTRG.48620"; transcript_id "MSTRG.48620.12"; exon_number "4";
chr13	StringTie	exon	36707069	36708098	1000	-	.	gene_id "MSTRG.48620"; transcript_id "MSTRG.48620.12"; exon_number "5";
chr13	StringTie	transcript	36678706	36707438	1000	-	.	gene_id "MSTRG.48620"; transcript_id "MSTRG.48620.13";
chr13	StringTie	exon	36678706	36680861	1000	-	.	gene_id "MSTRG.48620"; transcript_id "MSTRG.48620.13"; exon_number "1";
chr13	StringTie	exon	36699924	36700020	1000	-	.	gene_id "MSTRG.48620"; transcript_id "MSTRG.48620.13"; exon_number "2";
chr13	StringTie	exon	36701460	36707438	1000	-	.	gene_id "MSTRG.48620"; transcript_id "MSTRG.48620.13"; exon_number "3";
chr13	StringTie	transcript	36699982	36702089	1000	-	.	gene_id "MSTRG.48620"; transcript_id "MSTRG.48620.14";
chr13	StringTie	exon	36699982	36700036	1000	-	.	gene_id "MSTRG.48620"; transcript_id "MSTRG.48620.14"; exon_number "1";
chr13	StringTie	exon	36701460	36701591	1000	-	.	gene_id "MSTRG.48620"; transcript_id "MSTRG.48620.14"; exon_number "2";
chr13	StringTie	exon	36701931	36702089	1000	-	.	gene_id "MSTRG.48620"; transcript_id "MSTRG.48620.14"; exon_number "3";
chr13	StringTie	transcript	36702843	36704002	1000	-	.	gene_id "MSTRG.48620"; transcript_id "MSTRG.48620.15";
chr13	StringTie	exon	36702843	36703030	1000	-	.	gene_id "MSTRG.48620"; transcript_id "MSTRG.48620.15"; exon_number "1";
chr13	StringTie	exon	36703578	36704002	1000	-	.	gene_id "MSTRG.48620"; transcript_id "MSTRG.48620.15"; exon_number "2";
chr13	StringTie	transcript	36670893	36673902	1000	-	.	gene_id "MSTRG.48620"; transcript_id "MSTRG.48620.2";
chr13	StringTie	exon	36670893	36673274	1000	-	.	gene_id "MSTRG.48620"; transcript_id "MSTRG.48620.2"; exon_number "1";
chr13	StringTie	exon	36673792	36673902	1000	-	.	gene_id "MSTRG.48620"; transcript_id "MSTRG.48620.2"; exon_number "2";
chr13	StringTie	transcript	36674193	36708098	1000	-	.	gene_id "MSTRG.48620"; transcript_id "MSTRG.48620.3";
chr13	StringTie	exon	36674193	36675427	1000	-	.	gene_id "MSTRG.48620"; transcript_id "MSTRG.48620.3"; exon_number "1";
chr13	StringTie	exon	36699924	36700020	1000	-	.	gene_id "MSTRG.48620"; transcript_id "MSTRG.48620.3"; exon_number "2";
chr13	StringTie	exon	36701460	36701591	1000	-	.	gene_id "MSTRG.48620"; transcript_id "MSTRG.48620.3"; exon_number "3";
chr13	StringTie	exon	36701931	36706709	1000	-	.	gene_id "MSTRG.48620"; transcript_id "MSTRG.48620.3"; exon_number "4";
chr13	StringTie	exon	36707069	36708098	1000	-	.	gene_id "MSTRG.48620"; transcript_id "MSTRG.48620.3"; exon_number "5";
chr13	StringTie	transcript	36674214	36706758	1000	-	.	gene_id "MSTRG.48620"; transcript_id "MSTRG.48620.4";
chr13	StringTie	exon	36674214	36675427	1000	-	.	gene_id "MSTRG.48620"; transcript_id "MSTRG.48620.4"; exon_number "1";
chr13	StringTie	exon	36699924	36700020	1000	-	.	gene_id "MSTRG.48620"; transcript_id "MSTRG.48620.4"; exon_number "2";
chr13	StringTie	exon	36701460	36701591	1000	-	.	gene_id "MSTRG.48620"; transcript_id "MSTRG.48620.4"; exon_number "3";
chr13	StringTie	exon	36701931	36702047	1000	-	.	gene_id "MSTRG.48620"; transcript_id "MSTRG.48620.4"; exon_number "4";
chr13	StringTie	exon	36706574	36706758	1000	-	.	gene_id "MSTRG.48620"; transcript_id "MSTRG.48620.4"; exon_number "5";
chr13	StringTie	transcript	36678097	36715858	1000	-	.	gene_id "MSTRG.48620"; transcript_id "MSTRG.48620.5";
chr13	StringTie	exon	36678097	36680861	1000	-	.	gene_id "MSTRG.48620"; transcript_id "MSTRG.48620.5"; exon_number "1";
chr13	StringTie	exon	36699924	36700020	1000	-	.	gene_id "MSTRG.48620"; transcript_id "MSTRG.48620.5"; exon_number "2";
chr13	StringTie	exon	36701460	36701591	1000	-	.	gene_id "MSTRG.48620"; transcript_id "MSTRG.48620.5"; exon_number "3";
chr13	StringTie	exon	36701931	36715858	1000	-	.	gene_id "MSTRG.48620"; transcript_id "MSTRG.48620.5"; exon_number "4";
chr13	StringTie	transcript	36678108	36706719	1000	-	.	gene_id "MSTRG.48620"; transcript_id "MSTRG.48620.6";
chr13	StringTie	exon	36678108	36680861	1000	-	.	gene_id "MSTRG.48620"; transcript_id "MSTRG.48620.6"; exon_number "1";
chr13	StringTie	exon	36699924	36700020	1000	-	.	gene_id "MSTRG.48620"; transcript_id "MSTRG.48620.6"; exon_number "2";
chr13	StringTie	exon	36701460	36701591	1000	-	.	gene_id "MSTRG.48620"; transcript_id "MSTRG.48620.6"; exon_number "3";
chr13	StringTie	exon	36701931	36702047	1000	-	.	gene_id "MSTRG.48620"; transcript_id "MSTRG.48620.6"; exon_number "4";
chr13	StringTie	exon	36702816	36706719	1000	-	.	gene_id "MSTRG.48620"; transcript_id "MSTRG.48620.6"; exon_number "5";
chr13	StringTie	transcript	36678108	36706794	1000	-	.	gene_id "MSTRG.48620"; transcript_id "MSTRG.48620.7";
chr13	StringTie	exon	36678108	36680861	1000	-	.	gene_id "MSTRG.48620"; transcript_id "MSTRG.48620.7"; exon_number "1";
chr13	StringTie	exon	36699924	36700020	1000	-	.	gene_id "MSTRG.48620"; transcript_id "MSTRG.48620.7"; exon_number "2";
chr13	StringTie	exon	36701460	36701591	1000	-	.	gene_id "MSTRG.48620"; transcript_id "MSTRG.48620.7"; exon_number "3";
chr13	StringTie	exon	36701931	36702068	1000	-	.	gene_id "MSTRG.48620"; transcript_id "MSTRG.48620.7"; exon_number "4";
chr13	StringTie	exon	36706574	36706794	1000	-	.	gene_id "MSTRG.48620"; transcript_id "MSTRG.48620.7"; exon_number "5";
chr13	StringTie	transcript	36678108	36706719	1000	-	.	gene_id "MSTRG.48620"; transcript_id "MSTRG.48620.8";
chr13	StringTie	exon	36678108	36680861	1000	-	.	gene_id "MSTRG.48620"; transcript_id "MSTRG.48620.8"; exon_number "1";
chr13	StringTie	exon	36699924	36700020	1000	-	.	gene_id "MSTRG.48620"; transcript_id "MSTRG.48620.8"; exon_number "2";
chr13	StringTie	exon	36701460	36701591	1000	-	.	gene_id "MSTRG.48620"; transcript_id "MSTRG.48620.8"; exon_number "3";
chr13	StringTie	exon	36701931	36702068	1000	-	.	gene_id "MSTRG.48620"; transcript_id "MSTRG.48620.8"; exon_number "4";
chr13	StringTie	exon	36702625	36703078	1000	-	.	gene_id "MSTRG.48620"; transcript_id "MSTRG.48620.8"; exon_number "5";
chr13	StringTie	exon	36706574	36706719	1000	-	.	gene_id "MSTRG.48620"; transcript_id "MSTRG.48620.8"; exon_number "6";
chr13	StringTie	transcript	36678120	36708104	1000	-	.	gene_id "MSTRG.48620"; transcript_id "MSTRG.48620.9";
chr13	StringTie	exon	36678120	36680861	1000	-	.	gene_id "MSTRG.48620"; transcript_id "MSTRG.48620.9"; exon_number "1";
chr13	StringTie	exon	36699924	36700020	1000	-	.	gene_id "MSTRG.48620"; transcript_id "MSTRG.48620.9"; exon_number "2";
chr13	StringTie	exon	36701460	36701591	1000	-	.	gene_id "MSTRG.48620"; transcript_id "MSTRG.48620.9"; exon_number "3";
chr13	StringTie	exon	36701931	36706709	1000	-	.	gene_id "MSTRG.48620"; transcript_id "MSTRG.48620.9"; exon_number "4";
chr13	StringTie	exon	36707214	36708104	1000	-	.	gene_id "MSTRG.48620"; transcript_id "MSTRG.48620.9"; exon_number "5";
chr13	StringTie	transcript	36673912	36697839	1000	+	.	gene_id "MSTRG.48621"; transcript_id "ENST00000315190"; gene_name "SERTM1"; ref_gene_id "ENSG00000180440";
chr13	StringTie	exon	36673912	36674184	1000	+	.	gene_id "MSTRG.48621"; transcript_id "ENST00000315190"; exon_number "1"; gene_name "SERTM1"; ref_gene_id "ENSG00000180440";
chr13	StringTie	exon	36694906	36697839	1000	+	.	gene_id "MSTRG.48621"; transcript_id "ENST00000315190"; exon_number "2"; gene_name "SERTM1"; ref_gene_id "ENSG00000180440";
chr13	StringTie	transcript	36673603	36699635	1000	+	.	gene_id "MSTRG.48621"; transcript_id "MSTRG.48621.1";
chr13	StringTie	exon	36673603	36674184	1000	+	.	gene_id "MSTRG.48621"; transcript_id "MSTRG.48621.1"; exon_number "1";
chr13	StringTie	exon	36681038	36681220	1000	+	.	gene_id "MSTRG.48621"; transcript_id "MSTRG.48621.1"; exon_number "2";
chr13	StringTie	exon	36694906	36699635	1000	+	.	gene_id "MSTRG.48621"; transcript_id "MSTRG.48621.1"; exon_number "3";
chr13	StringTie	transcript	36673769	36699462	1000	+	.	gene_id "MSTRG.48621"; transcript_id "MSTRG.48621.2";
chr13	StringTie	exon	36673769	36674184	1000	+	.	gene_id "MSTRG.48621"; transcript_id "MSTRG.48621.2"; exon_number "1";
chr13	StringTie	exon	36694068	36694173	1000	+	.	gene_id "MSTRG.48621"; transcript_id "MSTRG.48621.2"; exon_number "2";
chr13	StringTie	exon	36694906	36699462	1000	+	.	gene_id "MSTRG.48621"; transcript_id "MSTRG.48621.2"; exon_number "3";
chr13	StringTie	transcript	36673796	36699418	1000	+	.	gene_id "MSTRG.48621"; transcript_id "MSTRG.48621.3";
chr13	StringTie	exon	36673796	36674184	1000	+	.	gene_id "MSTRG.48621"; transcript_id "MSTRG.48621.3"; exon_number "1";
chr13	StringTie	exon	36694068	36694177	1000	+	.	gene_id "MSTRG.48621"; transcript_id "MSTRG.48621.3"; exon_number "2";
chr13	StringTie	exon	36694906	36699418	1000	+	.	gene_id "MSTRG.48621"; transcript_id "MSTRG.48621.3"; exon_number "3";
chr13	StringTie	transcript	36673801	36699489	1000	+	.	gene_id "MSTRG.48621"; transcript_id "MSTRG.48621.4";
chr13	StringTie	exon	36673801	36674184	1000	+	.	gene_id "MSTRG.48621"; transcript_id "MSTRG.48621.4"; exon_number "1";
chr13	StringTie	exon	36681041	36681220	1000	+	.	gene_id "MSTRG.48621"; transcript_id "MSTRG.48621.4"; exon_number "2";
chr13	StringTie	exon	36694906	36699489	1000	+	.	gene_id "MSTRG.48621"; transcript_id "MSTRG.48621.4"; exon_number "3";
chr13	StringTie	transcript	36673808	36699418	1000	+	.	gene_id "MSTRG.48621"; transcript_id "MSTRG.48621.5";
chr13	StringTie	exon	36673808	36674184	1000	+	.	gene_id "MSTRG.48621"; transcript_id "MSTRG.48621.5"; exon_number "1";
chr13	StringTie	exon	36681038	36681220	1000	+	.	gene_id "MSTRG.48621"; transcript_id "MSTRG.48621.5"; exon_number "2";
chr13	StringTie	exon	36694068	36694173	1000	+	.	gene_id "MSTRG.48621"; transcript_id "MSTRG.48621.5"; exon_number "3";
chr13	StringTie	exon	36694906	36699418	1000	+	.	gene_id "MSTRG.48621"; transcript_id "MSTRG.48621.5"; exon_number "4";
chr13	StringTie	transcript	36673976	36698472	1000	+	.	gene_id "MSTRG.48621"; transcript_id "MSTRG.48621.7";
chr13	StringTie	exon	36673976	36674184	1000	+	.	gene_id "MSTRG.48621"; transcript_id "MSTRG.48621.7"; exon_number "1";
chr13	StringTie	exon	36694906	36695184	1000	+	.	gene_id "MSTRG.48621"; transcript_id "MSTRG.48621.7"; exon_number "2";
chr13	StringTie	exon	36695228	36698472	1000	+	.	gene_id "MSTRG.48621"; transcript_id "MSTRG.48621.7"; exon_number "3";
chr13	StringTie	transcript	36681698	36698638	1000	+	.	gene_id "MSTRG.48621"; transcript_id "MSTRG.48621.8";
chr13	StringTie	exon	36681698	36681778	1000	+	.	gene_id "MSTRG.48621"; transcript_id "MSTRG.48621.8"; exon_number "1";
chr13	StringTie	exon	36694068	36694173	1000	+	.	gene_id "MSTRG.48621"; transcript_id "MSTRG.48621.8"; exon_number "2";
chr13	StringTie	exon	36694906	36698638	1000	+	.	gene_id "MSTRG.48621"; transcript_id "MSTRG.48621.8"; exon_number "3";
chr13	StringTie	transcript	36717934	36718653	1000	.	.	gene_id "MSTRG.48622"; transcript_id "MSTRG.48622.1";
chr13	StringTie	exon	36717934	36718653	1000	.	.	gene_id "MSTRG.48622"; transcript_id "MSTRG.48622.1"; exon_number "1";
chr13	StringTie	transcript	36724460	36727444	1000	.	.	gene_id "MSTRG.48623"; transcript_id "MSTRG.48623.1";
chr13	StringTie	exon	36724460	36727444	1000	.	.	gene_id "MSTRG.48623"; transcript_id "MSTRG.48623.1"; exon_number "1";
chr13	StringTie	transcript	36733178	36734929	1000	.	.	gene_id "MSTRG.48624"; transcript_id "MSTRG.48624.1";
chr13	StringTie	exon	36733178	36734929	1000	.	.	gene_id "MSTRG.48624"; transcript_id "MSTRG.48624.1"; exon_number "1";
chr13	StringTie	transcript	36737437	36738455	1000	.	.	gene_id "MSTRG.48625"; transcript_id "MSTRG.48625.1";
chr13	StringTie	exon	36737437	36738455	1000	.	.	gene_id "MSTRG.48625"; transcript_id "MSTRG.48625.1"; exon_number "1";
chr13	StringTie	transcript	36740041	36740863	1000	+	.	gene_id "MSTRG.48626"; transcript_id "ENST00000432112"; gene_name "GAPDHP34"; ref_gene_id "ENSG00000235306";
chr13	StringTie	exon	36740041	36740863	1000	+	.	gene_id "MSTRG.48626"; transcript_id "ENST00000432112"; exon_number "1"; gene_name "GAPDHP34"; ref_gene_id "ENSG00000235306";
chr13	StringTie	transcript	36741878	36742465	1000	-	.	gene_id "MSTRG.48627"; transcript_id "ENST00000453620"; gene_name "TCEAL4P1"; ref_gene_id "ENSG00000223543";
chr13	StringTie	exon	36741878	36742465	1000	-	.	gene_id "MSTRG.48627"; transcript_id "ENST00000453620"; exon_number "1"; gene_name "TCEAL4P1"; ref_gene_id "ENSG00000223543";
chr13	StringTie	transcript	36746858	36769032	1000	-	.	gene_id "MSTRG.48628"; transcript_id "MSTRG.48628.1";
chr13	StringTie	exon	36746858	36753219	1000	-	.	gene_id "MSTRG.48628"; transcript_id "MSTRG.48628.1"; exon_number "1";
chr13	StringTie	exon	36755156	36755387	1000	-	.	gene_id "MSTRG.48628"; transcript_id "MSTRG.48628.1"; exon_number "2";
chr13	StringTie	exon	36760057	36760126	1000	-	.	gene_id "MSTRG.48628"; transcript_id "MSTRG.48628.1"; exon_number "3";
chr13	StringTie	exon	36769018	36769032	1000	-	.	gene_id "MSTRG.48628"; transcript_id "MSTRG.48628.1"; exon_number "4";
chr13	StringTie	transcript	36747126	36769111	1000	-	.	gene_id "MSTRG.48628"; transcript_id "MSTRG.48628.2";
chr13	StringTie	exon	36747126	36753219	1000	-	.	gene_id "MSTRG.48628"; transcript_id "MSTRG.48628.2"; exon_number "1";
chr13	StringTie	exon	36755156	36755387	1000	-	.	gene_id "MSTRG.48628"; transcript_id "MSTRG.48628.2"; exon_number "2";
chr13	StringTie	exon	36769018	36769111	1000	-	.	gene_id "MSTRG.48628"; transcript_id "MSTRG.48628.2"; exon_number "3";
chr13	StringTie	transcript	36751497	36755383	1000	-	.	gene_id "MSTRG.48628"; transcript_id "MSTRG.48628.3";
chr13	StringTie	exon	36751497	36753219	1000	-	.	gene_id "MSTRG.48628"; transcript_id "MSTRG.48628.3"; exon_number "1";
chr13	StringTie	exon	36755244	36755383	1000	-	.	gene_id "MSTRG.48628"; transcript_id "MSTRG.48628.3"; exon_number "2";
chr13	StringTie	transcript	36752779	36759937	1000	-	.	gene_id "MSTRG.48628"; transcript_id "MSTRG.48628.4";
chr13	StringTie	exon	36752779	36753219	1000	-	.	gene_id "MSTRG.48628"; transcript_id "MSTRG.48628.4"; exon_number "1";
chr13	StringTie	exon	36755156	36755387	1000	-	.	gene_id "MSTRG.48628"; transcript_id "MSTRG.48628.4"; exon_number "2";
chr13	StringTie	exon	36759907	36759937	1000	-	.	gene_id "MSTRG.48628"; transcript_id "MSTRG.48628.4"; exon_number "3";
chr13	StringTie	transcript	36771475	36789211	1000	-	.	gene_id "MSTRG.48629"; transcript_id "MSTRG.48629.1";
chr13	StringTie	exon	36771475	36771499	1000	-	.	gene_id "MSTRG.48629"; transcript_id "MSTRG.48629.1"; exon_number "1";
chr13	StringTie	exon	36788981	36789211	1000	-	.	gene_id "MSTRG.48629"; transcript_id "MSTRG.48629.1"; exon_number "2";
chr13	StringTie	transcript	36775466	36789277	1000	-	.	gene_id "MSTRG.48629"; transcript_id "MSTRG.48629.2";
chr13	StringTie	exon	36775466	36775781	1000	-	.	gene_id "MSTRG.48629"; transcript_id "MSTRG.48629.2"; exon_number "1";
chr13	StringTie	exon	36788981	36789277	1000	-	.	gene_id "MSTRG.48629"; transcript_id "MSTRG.48629.2"; exon_number "2";
chr13	StringTie	transcript	36788012	36789218	1000	-	.	gene_id "MSTRG.48629"; transcript_id "MSTRG.48629.3";
chr13	StringTie	exon	36788012	36788161	1000	-	.	gene_id "MSTRG.48629"; transcript_id "MSTRG.48629.3"; exon_number "1";
chr13	StringTie	exon	36788981	36789218	1000	-	.	gene_id "MSTRG.48629"; transcript_id "MSTRG.48629.3"; exon_number "2";
chr1	StringTie	transcript	67534899	67539725	1000	+	.	gene_id "MSTRG.4863"; transcript_id "MSTRG.4863.1";
chr1	StringTie	exon	67534899	67535012	1000	+	.	gene_id "MSTRG.4863"; transcript_id "MSTRG.4863.1"; exon_number "1";
chr1	StringTie	exon	67537613	67539725	1000	+	.	gene_id "MSTRG.4863"; transcript_id "MSTRG.4863.1"; exon_number "2";
chr13	StringTie	transcript	36794484	36795050	1000	+	.	gene_id "MSTRG.48630"; transcript_id "ENST00000421226"; gene_name "ARL2BPP3"; ref_gene_id "ENSG00000215486";
chr13	StringTie	exon	36794484	36794694	1000	+	.	gene_id "MSTRG.48630"; transcript_id "ENST00000421226"; exon_number "1"; gene_name "ARL2BPP3"; ref_gene_id "ENSG00000215486";
chr13	StringTie	exon	36794782	36795050	1000	+	.	gene_id "MSTRG.48630"; transcript_id "ENST00000421226"; exon_number "2"; gene_name "ARL2BPP3"; ref_gene_id "ENSG00000215486";
chr13	StringTie	transcript	36789332	36794930	1000	+	.	gene_id "MSTRG.48630"; transcript_id "ENST00000580773"; gene_name "ARL2BPP3"; ref_gene_id "ENSG00000215486";
chr13	StringTie	exon	36789332	36789502	1000	+	.	gene_id "MSTRG.48630"; transcript_id "ENST00000580773"; exon_number "1"; gene_name "ARL2BPP3"; ref_gene_id "ENSG00000215486";
chr13	StringTie	exon	36792627	36792726	1000	+	.	gene_id "MSTRG.48630"; transcript_id "ENST00000580773"; exon_number "2"; gene_name "ARL2BPP3"; ref_gene_id "ENSG00000215486";
chr13	StringTie	exon	36794782	36794930	1000	+	.	gene_id "MSTRG.48630"; transcript_id "ENST00000580773"; exon_number "3"; gene_name "ARL2BPP3"; ref_gene_id "ENSG00000215486";
chr13	StringTie	transcript	36797837	36798686	1000	.	.	gene_id "MSTRG.48631"; transcript_id "MSTRG.48631.1";
chr13	StringTie	exon	36797837	36798686	1000	.	.	gene_id "MSTRG.48631"; transcript_id "MSTRG.48631.1"; exon_number "1";
chr13	StringTie	transcript	36800164	36800750	1000	.	.	gene_id "MSTRG.48632"; transcript_id "MSTRG.48632.1";
chr13	StringTie	exon	36800164	36800750	1000	.	.	gene_id "MSTRG.48632"; transcript_id "MSTRG.48632.1"; exon_number "1";
chr13	StringTie	transcript	36801896	36802182	1000	.	.	gene_id "MSTRG.48633"; transcript_id "MSTRG.48633.1";
chr13	StringTie	exon	36801896	36802182	1000	.	.	gene_id "MSTRG.48633"; transcript_id "MSTRG.48633.1"; exon_number "1";
chr13	StringTie	transcript	36804198	36805302	1000	-	.	gene_id "MSTRG.48634"; transcript_id "ENST00000605569"; gene_name "NDE1P2"; ref_gene_id "ENSG00000271337";
chr13	StringTie	exon	36804198	36805302	1000	-	.	gene_id "MSTRG.48634"; transcript_id "ENST00000605569"; exon_number "1"; gene_name "NDE1P2"; ref_gene_id "ENSG00000271337";
chr13	StringTie	transcript	36815623	36816237	1000	-	.	gene_id "MSTRG.48635"; transcript_id "MSTRG.48635.1";
chr13	StringTie	exon	36815623	36816237	1000	-	.	gene_id "MSTRG.48635"; transcript_id "MSTRG.48635.1"; exon_number "1";
chr13	StringTie	transcript	36817824	36818082	1000	.	.	gene_id "MSTRG.48636"; transcript_id "MSTRG.48636.1";
chr13	StringTie	exon	36817824	36818082	1000	.	.	gene_id "MSTRG.48636"; transcript_id "MSTRG.48636.1"; exon_number "1";
chr13	StringTie	transcript	32303771	32311954	1000	-	.	gene_id "MSTRG.48637"; transcript_id "ENST00000345108"; gene_name "ZAR1L"; ref_gene_id "ENSG00000189167";
chr13	StringTie	exon	32303771	32304022	1000	-	.	gene_id "MSTRG.48637"; transcript_id "ENST00000345108"; exon_number "1"; gene_name "ZAR1L"; ref_gene_id "ENSG00000189167";
chr13	StringTie	exon	32308686	32308760	1000	-	.	gene_id "MSTRG.48637"; transcript_id "ENST00000345108"; exon_number "2"; gene_name "ZAR1L"; ref_gene_id "ENSG00000189167";
chr13	StringTie	exon	32310639	32310731	1000	-	.	gene_id "MSTRG.48637"; transcript_id "ENST00000345108"; exon_number "3"; gene_name "ZAR1L"; ref_gene_id "ENSG00000189167";
chr13	StringTie	exon	32311272	32311954	1000	-	.	gene_id "MSTRG.48637"; transcript_id "ENST00000345108"; exon_number "4"; gene_name "ZAR1L"; ref_gene_id "ENSG00000189167";
chr13	StringTie	transcript	32303700	32315344	1000	-	.	gene_id "MSTRG.48637"; transcript_id "ENST00000533490"; gene_name "ZAR1L"; ref_gene_id "ENSG00000189167";
chr13	StringTie	exon	32303700	32304022	1000	-	.	gene_id "MSTRG.48637"; transcript_id "ENST00000533490"; exon_number "1"; gene_name "ZAR1L"; ref_gene_id "ENSG00000189167";
chr13	StringTie	exon	32308686	32308760	1000	-	.	gene_id "MSTRG.48637"; transcript_id "ENST00000533490"; exon_number "2"; gene_name "ZAR1L"; ref_gene_id "ENSG00000189167";
chr13	StringTie	exon	32310639	32310731	1000	-	.	gene_id "MSTRG.48637"; transcript_id "ENST00000533490"; exon_number "3"; gene_name "ZAR1L"; ref_gene_id "ENSG00000189167";
chr13	StringTie	exon	32311272	32312093	1000	-	.	gene_id "MSTRG.48637"; transcript_id "ENST00000533490"; exon_number "4"; gene_name "ZAR1L"; ref_gene_id "ENSG00000189167";
chr13	StringTie	exon	32314330	32314550	1000	-	.	gene_id "MSTRG.48637"; transcript_id "ENST00000533490"; exon_number "5"; gene_name "ZAR1L"; ref_gene_id "ENSG00000189167";
chr13	StringTie	exon	32315315	32315344	1000	-	.	gene_id "MSTRG.48637"; transcript_id "ENST00000533490"; exon_number "6"; gene_name "ZAR1L"; ref_gene_id "ENSG00000189167";
chr13	StringTie	transcript	32303704	32311103	1000	-	.	gene_id "MSTRG.48637"; transcript_id "MSTRG.48637.2";
chr13	StringTie	exon	32303704	32304022	1000	-	.	gene_id "MSTRG.48637"; transcript_id "MSTRG.48637.2"; exon_number "1";
chr13	StringTie	exon	32308686	32308760	1000	-	.	gene_id "MSTRG.48637"; transcript_id "MSTRG.48637.2"; exon_number "2";
chr13	StringTie	exon	32310639	32310731	1000	-	.	gene_id "MSTRG.48637"; transcript_id "MSTRG.48637.2"; exon_number "3";
chr13	StringTie	exon	32310838	32311103	1000	-	.	gene_id "MSTRG.48637"; transcript_id "MSTRG.48637.2"; exon_number "4";
chr13	StringTie	transcript	32304389	32305383	1000	.	.	gene_id "MSTRG.48638"; transcript_id "MSTRG.48638.1";
chr13	StringTie	exon	32304389	32305383	1000	.	.	gene_id "MSTRG.48638"; transcript_id "MSTRG.48638.1"; exon_number "1";
chr13	StringTie	transcript	32306299	32308136	1000	.	.	gene_id "MSTRG.48639"; transcript_id "MSTRG.48639.1";
chr13	StringTie	exon	32306299	32308136	1000	.	.	gene_id "MSTRG.48639"; transcript_id "MSTRG.48639.1"; exon_number "1";
chr1	StringTie	transcript	67541127	67541233	1000	+	.	gene_id "MSTRG.4864"; transcript_id "ENST00000384773"; gene_name "RNU6-1031P"; ref_gene_id "ENSG00000207504";
chr1	StringTie	exon	67541127	67541233	1000	+	.	gene_id "MSTRG.4864"; transcript_id "ENST00000384773"; exon_number "1"; gene_name "RNU6-1031P"; ref_gene_id "ENSG00000207504";
chr13	StringTie	transcript	32315474	32400266	1000	+	.	gene_id "MSTRG.48640"; transcript_id "ENST00000380152"; gene_name "BRCA2"; ref_gene_id "ENSG00000139618";
chr13	StringTie	exon	32315474	32315667	1000	+	.	gene_id "MSTRG.48640"; transcript_id "ENST00000380152"; exon_number "1"; gene_name "BRCA2"; ref_gene_id "ENSG00000139618";
chr13	StringTie	exon	32316422	32316527	1000	+	.	gene_id "MSTRG.48640"; transcript_id "ENST00000380152"; exon_number "2"; gene_name "BRCA2"; ref_gene_id "ENSG00000139618";
chr13	StringTie	exon	32319077	32319325	1000	+	.	gene_id "MSTRG.48640"; transcript_id "ENST00000380152"; exon_number "3"; gene_name "BRCA2"; ref_gene_id "ENSG00000139618";
chr13	StringTie	exon	32325076	32325184	1000	+	.	gene_id "MSTRG.48640"; transcript_id "ENST00000380152"; exon_number "4"; gene_name "BRCA2"; ref_gene_id "ENSG00000139618";
chr13	StringTie	exon	32326101	32326150	1000	+	.	gene_id "MSTRG.48640"; transcript_id "ENST00000380152"; exon_number "5"; gene_name "BRCA2"; ref_gene_id "ENSG00000139618";
chr13	StringTie	exon	32326242	32326282	1000	+	.	gene_id "MSTRG.48640"; transcript_id "ENST00000380152"; exon_number "6"; gene_name "BRCA2"; ref_gene_id "ENSG00000139618";
chr13	StringTie	exon	32326499	32326613	1000	+	.	gene_id "MSTRG.48640"; transcript_id "ENST00000380152"; exon_number "7"; gene_name "BRCA2"; ref_gene_id "ENSG00000139618";
chr13	StringTie	exon	32329443	32329492	1000	+	.	gene_id "MSTRG.48640"; transcript_id "ENST00000380152"; exon_number "8"; gene_name "BRCA2"; ref_gene_id "ENSG00000139618";
chr13	StringTie	exon	32330919	32331030	1000	+	.	gene_id "MSTRG.48640"; transcript_id "ENST00000380152"; exon_number "9"; gene_name "BRCA2"; ref_gene_id "ENSG00000139618";
chr13	StringTie	exon	32332272	32333387	1000	+	.	gene_id "MSTRG.48640"; transcript_id "ENST00000380152"; exon_number "10"; gene_name "BRCA2"; ref_gene_id "ENSG00000139618";
chr13	StringTie	exon	32336265	32341196	1000	+	.	gene_id "MSTRG.48640"; transcript_id "ENST00000380152"; exon_number "11"; gene_name "BRCA2"; ref_gene_id "ENSG00000139618";
chr13	StringTie	exon	32344558	32344653	1000	+	.	gene_id "MSTRG.48640"; transcript_id "ENST00000380152"; exon_number "12"; gene_name "BRCA2"; ref_gene_id "ENSG00000139618";
chr13	StringTie	exon	32346827	32346896	1000	+	.	gene_id "MSTRG.48640"; transcript_id "ENST00000380152"; exon_number "13"; gene_name "BRCA2"; ref_gene_id "ENSG00000139618";
chr13	StringTie	exon	32354861	32355288	1000	+	.	gene_id "MSTRG.48640"; transcript_id "ENST00000380152"; exon_number "14"; gene_name "BRCA2"; ref_gene_id "ENSG00000139618";
chr13	StringTie	exon	32356428	32356609	1000	+	.	gene_id "MSTRG.48640"; transcript_id "ENST00000380152"; exon_number "15"; gene_name "BRCA2"; ref_gene_id "ENSG00000139618";
chr13	StringTie	exon	32357742	32357929	1000	+	.	gene_id "MSTRG.48640"; transcript_id "ENST00000380152"; exon_number "16"; gene_name "BRCA2"; ref_gene_id "ENSG00000139618";
chr13	StringTie	exon	32362523	32362693	1000	+	.	gene_id "MSTRG.48640"; transcript_id "ENST00000380152"; exon_number "17"; gene_name "BRCA2"; ref_gene_id "ENSG00000139618";
chr13	StringTie	exon	32363179	32363533	1000	+	.	gene_id "MSTRG.48640"; transcript_id "ENST00000380152"; exon_number "18"; gene_name "BRCA2"; ref_gene_id "ENSG00000139618";
chr13	StringTie	exon	32370402	32370557	1000	+	.	gene_id "MSTRG.48640"; transcript_id "ENST00000380152"; exon_number "19"; gene_name "BRCA2"; ref_gene_id "ENSG00000139618";
chr13	StringTie	exon	32370956	32371100	1000	+	.	gene_id "MSTRG.48640"; transcript_id "ENST00000380152"; exon_number "20"; gene_name "BRCA2"; ref_gene_id "ENSG00000139618";
chr13	StringTie	exon	32376670	32376791	1000	+	.	gene_id "MSTRG.48640"; transcript_id "ENST00000380152"; exon_number "21"; gene_name "BRCA2"; ref_gene_id "ENSG00000139618";
chr13	StringTie	exon	32379317	32379515	1000	+	.	gene_id "MSTRG.48640"; transcript_id "ENST00000380152"; exon_number "22"; gene_name "BRCA2"; ref_gene_id "ENSG00000139618";
chr13	StringTie	exon	32379750	32379913	1000	+	.	gene_id "MSTRG.48640"; transcript_id "ENST00000380152"; exon_number "23"; gene_name "BRCA2"; ref_gene_id "ENSG00000139618";
chr13	StringTie	exon	32380007	32380145	1000	+	.	gene_id "MSTRG.48640"; transcript_id "ENST00000380152"; exon_number "24"; gene_name "BRCA2"; ref_gene_id "ENSG00000139618";
chr13	StringTie	exon	32394689	32394933	1000	+	.	gene_id "MSTRG.48640"; transcript_id "ENST00000380152"; exon_number "25"; gene_name "BRCA2"; ref_gene_id "ENSG00000139618";
chr13	StringTie	exon	32396898	32397044	1000	+	.	gene_id "MSTRG.48640"; transcript_id "ENST00000380152"; exon_number "26"; gene_name "BRCA2"; ref_gene_id "ENSG00000139618";
chr13	StringTie	exon	32398162	32400266	1000	+	.	gene_id "MSTRG.48640"; transcript_id "ENST00000380152"; exon_number "27"; gene_name "BRCA2"; ref_gene_id "ENSG00000139618";
chr13	StringTie	transcript	32379840	32398272	1000	+	.	gene_id "MSTRG.48640"; transcript_id "ENST00000470094"; gene_name "BRCA2"; ref_gene_id "ENSG00000139618";
chr13	StringTie	exon	32379840	32379913	1000	+	.	gene_id "MSTRG.48640"; transcript_id "ENST00000470094"; exon_number "1"; gene_name "BRCA2"; ref_gene_id "ENSG00000139618";
chr13	StringTie	exon	32380007	32380145	1000	+	.	gene_id "MSTRG.48640"; transcript_id "ENST00000470094"; exon_number "2"; gene_name "BRCA2"; ref_gene_id "ENSG00000139618";
chr13	StringTie	exon	32394689	32394933	1000	+	.	gene_id "MSTRG.48640"; transcript_id "ENST00000470094"; exon_number "3"; gene_name "BRCA2"; ref_gene_id "ENSG00000139618";
chr13	StringTie	exon	32395991	32396116	1000	+	.	gene_id "MSTRG.48640"; transcript_id "ENST00000470094"; exon_number "4"; gene_name "BRCA2"; ref_gene_id "ENSG00000139618";
chr13	StringTie	exon	32396898	32397044	1000	+	.	gene_id "MSTRG.48640"; transcript_id "ENST00000470094"; exon_number "5"; gene_name "BRCA2"; ref_gene_id "ENSG00000139618";
chr13	StringTie	exon	32398162	32398272	1000	+	.	gene_id "MSTRG.48640"; transcript_id "ENST00000470094"; exon_number "6"; gene_name "BRCA2"; ref_gene_id "ENSG00000139618";
chr13	StringTie	transcript	32370971	32379495	1000	+	.	gene_id "MSTRG.48640"; transcript_id "ENST00000528762"; gene_name "BRCA2"; ref_gene_id "ENSG00000139618";
chr13	StringTie	exon	32370971	32371100	1000	+	.	gene_id "MSTRG.48640"; transcript_id "ENST00000528762"; exon_number "1"; gene_name "BRCA2"; ref_gene_id "ENSG00000139618";
chr13	StringTie	exon	32375343	32375406	1000	+	.	gene_id "MSTRG.48640"; transcript_id "ENST00000528762"; exon_number "2"; gene_name "BRCA2"; ref_gene_id "ENSG00000139618";
chr13	StringTie	exon	32376670	32376791	1000	+	.	gene_id "MSTRG.48640"; transcript_id "ENST00000528762"; exon_number "3"; gene_name "BRCA2"; ref_gene_id "ENSG00000139618";
chr13	StringTie	exon	32379317	32379495	1000	+	.	gene_id "MSTRG.48640"; transcript_id "ENST00000528762"; exon_number "4"; gene_name "BRCA2"; ref_gene_id "ENSG00000139618";
chr13	StringTie	transcript	32315505	32333291	1000	+	.	gene_id "MSTRG.48640"; transcript_id "ENST00000530893"; gene_name "BRCA2"; ref_gene_id "ENSG00000139618";
chr13	StringTie	exon	32315505	32315667	1000	+	.	gene_id "MSTRG.48640"; transcript_id "ENST00000530893"; exon_number "1"; gene_name "BRCA2"; ref_gene_id "ENSG00000139618";
chr13	StringTie	exon	32316422	32316523	1000	+	.	gene_id "MSTRG.48640"; transcript_id "ENST00000530893"; exon_number "2"; gene_name "BRCA2"; ref_gene_id "ENSG00000139618";
chr13	StringTie	exon	32319077	32319325	1000	+	.	gene_id "MSTRG.48640"; transcript_id "ENST00000530893"; exon_number "3"; gene_name "BRCA2"; ref_gene_id "ENSG00000139618";
chr13	StringTie	exon	32325076	32325184	1000	+	.	gene_id "MSTRG.48640"; transcript_id "ENST00000530893"; exon_number "4"; gene_name "BRCA2"; ref_gene_id "ENSG00000139618";
chr13	StringTie	exon	32326101	32326150	1000	+	.	gene_id "MSTRG.48640"; transcript_id "ENST00000530893"; exon_number "5"; gene_name "BRCA2"; ref_gene_id "ENSG00000139618";
chr13	StringTie	exon	32326242	32326282	1000	+	.	gene_id "MSTRG.48640"; transcript_id "ENST00000530893"; exon_number "6"; gene_name "BRCA2"; ref_gene_id "ENSG00000139618";
chr13	StringTie	exon	32326499	32326613	1000	+	.	gene_id "MSTRG.48640"; transcript_id "ENST00000530893"; exon_number "7"; gene_name "BRCA2"; ref_gene_id "ENSG00000139618";
chr13	StringTie	exon	32329443	32329492	1000	+	.	gene_id "MSTRG.48640"; transcript_id "ENST00000530893"; exon_number "8"; gene_name "BRCA2"; ref_gene_id "ENSG00000139618";
chr13	StringTie	exon	32330919	32331030	1000	+	.	gene_id "MSTRG.48640"; transcript_id "ENST00000530893"; exon_number "9"; gene_name "BRCA2"; ref_gene_id "ENSG00000139618";
chr13	StringTie	exon	32332272	32333291	1000	+	.	gene_id "MSTRG.48640"; transcript_id "ENST00000530893"; exon_number "10"; gene_name "BRCA2"; ref_gene_id "ENSG00000139618";
chr13	StringTie	transcript	32396809	32398448	1000	+	.	gene_id "MSTRG.48640"; transcript_id "ENST00000533776"; gene_name "BRCA2"; ref_gene_id "ENSG00000139618";
chr13	StringTie	exon	32396809	32397044	1000	+	.	gene_id "MSTRG.48640"; transcript_id "ENST00000533776"; exon_number "1"; gene_name "BRCA2"; ref_gene_id "ENSG00000139618";
chr13	StringTie	exon	32398162	32398448	1000	+	.	gene_id "MSTRG.48640"; transcript_id "ENST00000533776"; exon_number "2"; gene_name "BRCA2"; ref_gene_id "ENSG00000139618";
chr13	StringTie	transcript	32315480	32399668	1000	+	.	gene_id "MSTRG.48640"; transcript_id "ENST00000544455"; gene_name "BRCA2"; ref_gene_id "ENSG00000139618";
chr13	StringTie	exon	32315480	32315667	1000	+	.	gene_id "MSTRG.48640"; transcript_id "ENST00000544455"; exon_number "1"; gene_name "BRCA2"; ref_gene_id "ENSG00000139618";
chr13	StringTie	exon	32316422	32316527	1000	+	.	gene_id "MSTRG.48640"; transcript_id "ENST00000544455"; exon_number "2"; gene_name "BRCA2"; ref_gene_id "ENSG00000139618";
chr13	StringTie	exon	32319077	32319325	1000	+	.	gene_id "MSTRG.48640"; transcript_id "ENST00000544455"; exon_number "3"; gene_name "BRCA2"; ref_gene_id "ENSG00000139618";
chr13	StringTie	exon	32325076	32325184	1000	+	.	gene_id "MSTRG.48640"; transcript_id "ENST00000544455"; exon_number "4"; gene_name "BRCA2"; ref_gene_id "ENSG00000139618";
chr13	StringTie	exon	32326101	32326150	1000	+	.	gene_id "MSTRG.48640"; transcript_id "ENST00000544455"; exon_number "5"; gene_name "BRCA2"; ref_gene_id "ENSG00000139618";
chr13	StringTie	exon	32326242	32326282	1000	+	.	gene_id "MSTRG.48640"; transcript_id "ENST00000544455"; exon_number "6"; gene_name "BRCA2"; ref_gene_id "ENSG00000139618";
chr13	StringTie	exon	32326499	32326613	1000	+	.	gene_id "MSTRG.48640"; transcript_id "ENST00000544455"; exon_number "7"; gene_name "BRCA2"; ref_gene_id "ENSG00000139618";
chr13	StringTie	exon	32329443	32329492	1000	+	.	gene_id "MSTRG.48640"; transcript_id "ENST00000544455"; exon_number "8"; gene_name "BRCA2"; ref_gene_id "ENSG00000139618";
chr13	StringTie	exon	32330919	32331030	1000	+	.	gene_id "MSTRG.48640"; transcript_id "ENST00000544455"; exon_number "9"; gene_name "BRCA2"; ref_gene_id "ENSG00000139618";
chr13	StringTie	exon	32332272	32333387	1000	+	.	gene_id "MSTRG.48640"; transcript_id "ENST00000544455"; exon_number "10"; gene_name "BRCA2"; ref_gene_id "ENSG00000139618";
chr13	StringTie	exon	32336265	32341196	1000	+	.	gene_id "MSTRG.48640"; transcript_id "ENST00000544455"; exon_number "11"; gene_name "BRCA2"; ref_gene_id "ENSG00000139618";
chr13	StringTie	exon	32344558	32344653	1000	+	.	gene_id "MSTRG.48640"; transcript_id "ENST00000544455"; exon_number "12"; gene_name "BRCA2"; ref_gene_id "ENSG00000139618";
chr13	StringTie	exon	32346827	32346896	1000	+	.	gene_id "MSTRG.48640"; transcript_id "ENST00000544455"; exon_number "13"; gene_name "BRCA2"; ref_gene_id "ENSG00000139618";
chr13	StringTie	exon	32354861	32355288	1000	+	.	gene_id "MSTRG.48640"; transcript_id "ENST00000544455"; exon_number "14"; gene_name "BRCA2"; ref_gene_id "ENSG00000139618";
chr13	StringTie	exon	32356428	32356609	1000	+	.	gene_id "MSTRG.48640"; transcript_id "ENST00000544455"; exon_number "15"; gene_name "BRCA2"; ref_gene_id "ENSG00000139618";
chr13	StringTie	exon	32357742	32357929	1000	+	.	gene_id "MSTRG.48640"; transcript_id "ENST00000544455"; exon_number "16"; gene_name "BRCA2"; ref_gene_id "ENSG00000139618";
chr13	StringTie	exon	32362523	32362693	1000	+	.	gene_id "MSTRG.48640"; transcript_id "ENST00000544455"; exon_number "17"; gene_name "BRCA2"; ref_gene_id "ENSG00000139618";
chr13	StringTie	exon	32363179	32363533	1000	+	.	gene_id "MSTRG.48640"; transcript_id "ENST00000544455"; exon_number "18"; gene_name "BRCA2"; ref_gene_id "ENSG00000139618";
chr13	StringTie	exon	32370402	32370557	1000	+	.	gene_id "MSTRG.48640"; transcript_id "ENST00000544455"; exon_number "19"; gene_name "BRCA2"; ref_gene_id "ENSG00000139618";
chr13	StringTie	exon	32370956	32371100	1000	+	.	gene_id "MSTRG.48640"; transcript_id "ENST00000544455"; exon_number "20"; gene_name "BRCA2"; ref_gene_id "ENSG00000139618";
chr13	StringTie	exon	32376670	32376791	1000	+	.	gene_id "MSTRG.48640"; transcript_id "ENST00000544455"; exon_number "21"; gene_name "BRCA2"; ref_gene_id "ENSG00000139618";
chr13	StringTie	exon	32379317	32379515	1000	+	.	gene_id "MSTRG.48640"; transcript_id "ENST00000544455"; exon_number "22"; gene_name "BRCA2"; ref_gene_id "ENSG00000139618";
chr13	StringTie	exon	32379750	32379913	1000	+	.	gene_id "MSTRG.48640"; transcript_id "ENST00000544455"; exon_number "23"; gene_name "BRCA2"; ref_gene_id "ENSG00000139618";
chr13	StringTie	exon	32380007	32380145	1000	+	.	gene_id "MSTRG.48640"; transcript_id "ENST00000544455"; exon_number "24"; gene_name "BRCA2"; ref_gene_id "ENSG00000139618";
chr13	StringTie	exon	32394689	32394933	1000	+	.	gene_id "MSTRG.48640"; transcript_id "ENST00000544455"; exon_number "25"; gene_name "BRCA2"; ref_gene_id "ENSG00000139618";
chr13	StringTie	exon	32396898	32397044	1000	+	.	gene_id "MSTRG.48640"; transcript_id "ENST00000544455"; exon_number "26"; gene_name "BRCA2"; ref_gene_id "ENSG00000139618";
chr13	StringTie	exon	32398162	32399210	1000	+	.	gene_id "MSTRG.48640"; transcript_id "ENST00000544455"; exon_number "27"; gene_name "BRCA2"; ref_gene_id "ENSG00000139618";
chr13	StringTie	exon	32399609	32399668	1000	+	.	gene_id "MSTRG.48640"; transcript_id "ENST00000544455"; exon_number "28"; gene_name "BRCA2"; ref_gene_id "ENSG00000139618";
chr13	StringTie	transcript	32316461	32362659	1000	+	.	gene_id "MSTRG.48640"; transcript_id "ENST00000614259"; gene_name "BRCA2"; ref_gene_id "ENSG00000139618";
chr13	StringTie	exon	32316461	32316527	1000	+	.	gene_id "MSTRG.48640"; transcript_id "ENST00000614259"; exon_number "1"; gene_name "BRCA2"; ref_gene_id "ENSG00000139618";
chr13	StringTie	exon	32319077	32319325	1000	+	.	gene_id "MSTRG.48640"; transcript_id "ENST00000614259"; exon_number "2"; gene_name "BRCA2"; ref_gene_id "ENSG00000139618";
chr13	StringTie	exon	32325076	32325184	1000	+	.	gene_id "MSTRG.48640"; transcript_id "ENST00000614259"; exon_number "3"; gene_name "BRCA2"; ref_gene_id "ENSG00000139618";
chr13	StringTie	exon	32326101	32326150	1000	+	.	gene_id "MSTRG.48640"; transcript_id "ENST00000614259"; exon_number "4"; gene_name "BRCA2"; ref_gene_id "ENSG00000139618";
chr13	StringTie	exon	32326242	32326282	1000	+	.	gene_id "MSTRG.48640"; transcript_id "ENST00000614259"; exon_number "5"; gene_name "BRCA2"; ref_gene_id "ENSG00000139618";
chr13	StringTie	exon	32326499	32326613	1000	+	.	gene_id "MSTRG.48640"; transcript_id "ENST00000614259"; exon_number "6"; gene_name "BRCA2"; ref_gene_id "ENSG00000139618";
chr13	StringTie	exon	32329443	32329492	1000	+	.	gene_id "MSTRG.48640"; transcript_id "ENST00000614259"; exon_number "7"; gene_name "BRCA2"; ref_gene_id "ENSG00000139618";
chr13	StringTie	exon	32330919	32331030	1000	+	.	gene_id "MSTRG.48640"; transcript_id "ENST00000614259"; exon_number "8"; gene_name "BRCA2"; ref_gene_id "ENSG00000139618";
chr13	StringTie	exon	32332272	32333387	1000	+	.	gene_id "MSTRG.48640"; transcript_id "ENST00000614259"; exon_number "9"; gene_name "BRCA2"; ref_gene_id "ENSG00000139618";
chr13	StringTie	exon	32336265	32341196	1000	+	.	gene_id "MSTRG.48640"; transcript_id "ENST00000614259"; exon_number "10"; gene_name "BRCA2"; ref_gene_id "ENSG00000139618";
chr13	StringTie	exon	32344558	32344653	1000	+	.	gene_id "MSTRG.48640"; transcript_id "ENST00000614259"; exon_number "11"; gene_name "BRCA2"; ref_gene_id "ENSG00000139618";
chr13	StringTie	exon	32346827	32346896	1000	+	.	gene_id "MSTRG.48640"; transcript_id "ENST00000614259"; exon_number "12"; gene_name "BRCA2"; ref_gene_id "ENSG00000139618";
chr13	StringTie	exon	32354861	32355288	1000	+	.	gene_id "MSTRG.48640"; transcript_id "ENST00000614259"; exon_number "13"; gene_name "BRCA2"; ref_gene_id "ENSG00000139618";
chr13	StringTie	exon	32356428	32356609	1000	+	.	gene_id "MSTRG.48640"; transcript_id "ENST00000614259"; exon_number "14"; gene_name "BRCA2"; ref_gene_id "ENSG00000139618";
chr13	StringTie	exon	32357742	32357929	1000	+	.	gene_id "MSTRG.48640"; transcript_id "ENST00000614259"; exon_number "15"; gene_name "BRCA2"; ref_gene_id "ENSG00000139618";
chr13	StringTie	exon	32362515	32362659	1000	+	.	gene_id "MSTRG.48640"; transcript_id "ENST00000614259"; exon_number "16"; gene_name "BRCA2"; ref_gene_id "ENSG00000139618";
chr13	StringTie	transcript	32315421	32400424	1000	+	.	gene_id "MSTRG.48640"; transcript_id "MSTRG.48640.1";
chr13	StringTie	exon	32315421	32315667	1000	+	.	gene_id "MSTRG.48640"; transcript_id "MSTRG.48640.1"; exon_number "1";
chr13	StringTie	exon	32316422	32316527	1000	+	.	gene_id "MSTRG.48640"; transcript_id "MSTRG.48640.1"; exon_number "2";
chr13	StringTie	exon	32319077	32319325	1000	+	.	gene_id "MSTRG.48640"; transcript_id "MSTRG.48640.1"; exon_number "3";
chr13	StringTie	exon	32325076	32325184	1000	+	.	gene_id "MSTRG.48640"; transcript_id "MSTRG.48640.1"; exon_number "4";
chr13	StringTie	exon	32326101	32326150	1000	+	.	gene_id "MSTRG.48640"; transcript_id "MSTRG.48640.1"; exon_number "5";
chr13	StringTie	exon	32326242	32326282	1000	+	.	gene_id "MSTRG.48640"; transcript_id "MSTRG.48640.1"; exon_number "6";
chr13	StringTie	exon	32326499	32326613	1000	+	.	gene_id "MSTRG.48640"; transcript_id "MSTRG.48640.1"; exon_number "7";
chr13	StringTie	exon	32329443	32329492	1000	+	.	gene_id "MSTRG.48640"; transcript_id "MSTRG.48640.1"; exon_number "8";
chr13	StringTie	exon	32330919	32331030	1000	+	.	gene_id "MSTRG.48640"; transcript_id "MSTRG.48640.1"; exon_number "9";
chr13	StringTie	exon	32332272	32341196	1000	+	.	gene_id "MSTRG.48640"; transcript_id "MSTRG.48640.1"; exon_number "10";
chr13	StringTie	exon	32346827	32346896	1000	+	.	gene_id "MSTRG.48640"; transcript_id "MSTRG.48640.1"; exon_number "11";
chr13	StringTie	exon	32354861	32355288	1000	+	.	gene_id "MSTRG.48640"; transcript_id "MSTRG.48640.1"; exon_number "12";
chr13	StringTie	exon	32356428	32356609	1000	+	.	gene_id "MSTRG.48640"; transcript_id "MSTRG.48640.1"; exon_number "13";
chr13	StringTie	exon	32357742	32357929	1000	+	.	gene_id "MSTRG.48640"; transcript_id "MSTRG.48640.1"; exon_number "14";
chr13	StringTie	exon	32362523	32362693	1000	+	.	gene_id "MSTRG.48640"; transcript_id "MSTRG.48640.1"; exon_number "15";
chr13	StringTie	exon	32363179	32363533	1000	+	.	gene_id "MSTRG.48640"; transcript_id "MSTRG.48640.1"; exon_number "16";
chr13	StringTie	exon	32370402	32370557	1000	+	.	gene_id "MSTRG.48640"; transcript_id "MSTRG.48640.1"; exon_number "17";
chr13	StringTie	exon	32370956	32371100	1000	+	.	gene_id "MSTRG.48640"; transcript_id "MSTRG.48640.1"; exon_number "18";
chr13	StringTie	exon	32375343	32375406	1000	+	.	gene_id "MSTRG.48640"; transcript_id "MSTRG.48640.1"; exon_number "19";
chr13	StringTie	exon	32376670	32376791	1000	+	.	gene_id "MSTRG.48640"; transcript_id "MSTRG.48640.1"; exon_number "20";
chr13	StringTie	exon	32379317	32379515	1000	+	.	gene_id "MSTRG.48640"; transcript_id "MSTRG.48640.1"; exon_number "21";
chr13	StringTie	exon	32379750	32379913	1000	+	.	gene_id "MSTRG.48640"; transcript_id "MSTRG.48640.1"; exon_number "22";
chr13	StringTie	exon	32380007	32380145	1000	+	.	gene_id "MSTRG.48640"; transcript_id "MSTRG.48640.1"; exon_number "23";
chr13	StringTie	exon	32394689	32394933	1000	+	.	gene_id "MSTRG.48640"; transcript_id "MSTRG.48640.1"; exon_number "24";
chr13	StringTie	exon	32396898	32397044	1000	+	.	gene_id "MSTRG.48640"; transcript_id "MSTRG.48640.1"; exon_number "25";
chr13	StringTie	exon	32398162	32400424	1000	+	.	gene_id "MSTRG.48640"; transcript_id "MSTRG.48640.1"; exon_number "26";
chr13	StringTie	transcript	32315513	32400447	1000	+	.	gene_id "MSTRG.48640"; transcript_id "MSTRG.48640.10";
chr13	StringTie	exon	32315513	32315667	1000	+	.	gene_id "MSTRG.48640"; transcript_id "MSTRG.48640.10"; exon_number "1";
chr13	StringTie	exon	32316422	32316527	1000	+	.	gene_id "MSTRG.48640"; transcript_id "MSTRG.48640.10"; exon_number "2";
chr13	StringTie	exon	32319077	32319325	1000	+	.	gene_id "MSTRG.48640"; transcript_id "MSTRG.48640.10"; exon_number "3";
chr13	StringTie	exon	32325076	32325184	1000	+	.	gene_id "MSTRG.48640"; transcript_id "MSTRG.48640.10"; exon_number "4";
chr13	StringTie	exon	32326101	32326150	1000	+	.	gene_id "MSTRG.48640"; transcript_id "MSTRG.48640.10"; exon_number "5";
chr13	StringTie	exon	32326242	32326282	1000	+	.	gene_id "MSTRG.48640"; transcript_id "MSTRG.48640.10"; exon_number "6";
chr13	StringTie	exon	32326499	32326613	1000	+	.	gene_id "MSTRG.48640"; transcript_id "MSTRG.48640.10"; exon_number "7";
chr13	StringTie	exon	32329443	32329492	1000	+	.	gene_id "MSTRG.48640"; transcript_id "MSTRG.48640.10"; exon_number "8";
chr13	StringTie	exon	32330919	32331030	1000	+	.	gene_id "MSTRG.48640"; transcript_id "MSTRG.48640.10"; exon_number "9";
chr13	StringTie	exon	32332272	32333387	1000	+	.	gene_id "MSTRG.48640"; transcript_id "MSTRG.48640.10"; exon_number "10";
chr13	StringTie	exon	32336265	32341196	1000	+	.	gene_id "MSTRG.48640"; transcript_id "MSTRG.48640.10"; exon_number "11";
chr13	StringTie	exon	32344558	32344653	1000	+	.	gene_id "MSTRG.48640"; transcript_id "MSTRG.48640.10"; exon_number "12";
chr13	StringTie	exon	32346827	32346896	1000	+	.	gene_id "MSTRG.48640"; transcript_id "MSTRG.48640.10"; exon_number "13";
chr13	StringTie	exon	32354861	32355288	1000	+	.	gene_id "MSTRG.48640"; transcript_id "MSTRG.48640.10"; exon_number "14";
chr13	StringTie	exon	32356428	32356609	1000	+	.	gene_id "MSTRG.48640"; transcript_id "MSTRG.48640.10"; exon_number "15";
chr13	StringTie	exon	32357742	32357929	1000	+	.	gene_id "MSTRG.48640"; transcript_id "MSTRG.48640.10"; exon_number "16";
chr13	StringTie	exon	32362523	32362693	1000	+	.	gene_id "MSTRG.48640"; transcript_id "MSTRG.48640.10"; exon_number "17";
chr13	StringTie	exon	32363179	32363533	1000	+	.	gene_id "MSTRG.48640"; transcript_id "MSTRG.48640.10"; exon_number "18";
chr13	StringTie	exon	32370402	32370557	1000	+	.	gene_id "MSTRG.48640"; transcript_id "MSTRG.48640.10"; exon_number "19";
chr13	StringTie	exon	32370956	32371100	1000	+	.	gene_id "MSTRG.48640"; transcript_id "MSTRG.48640.10"; exon_number "20";
chr13	StringTie	exon	32375343	32375406	1000	+	.	gene_id "MSTRG.48640"; transcript_id "MSTRG.48640.10"; exon_number "21";
chr13	StringTie	exon	32376670	32376791	1000	+	.	gene_id "MSTRG.48640"; transcript_id "MSTRG.48640.10"; exon_number "22";
chr13	StringTie	exon	32379317	32379515	1000	+	.	gene_id "MSTRG.48640"; transcript_id "MSTRG.48640.10"; exon_number "23";
chr13	StringTie	exon	32379750	32379913	1000	+	.	gene_id "MSTRG.48640"; transcript_id "MSTRG.48640.10"; exon_number "24";
chr13	StringTie	exon	32380007	32380145	1000	+	.	gene_id "MSTRG.48640"; transcript_id "MSTRG.48640.10"; exon_number "25";
chr13	StringTie	exon	32394689	32394933	1000	+	.	gene_id "MSTRG.48640"; transcript_id "MSTRG.48640.10"; exon_number "26";
chr13	StringTie	exon	32396898	32397044	1000	+	.	gene_id "MSTRG.48640"; transcript_id "MSTRG.48640.10"; exon_number "27";
chr13	StringTie	exon	32398162	32400447	1000	+	.	gene_id "MSTRG.48640"; transcript_id "MSTRG.48640.10"; exon_number "28";
chr13	StringTie	transcript	32315518	32400366	1000	+	.	gene_id "MSTRG.48640"; transcript_id "MSTRG.48640.11";
chr13	StringTie	exon	32315518	32315667	1000	+	.	gene_id "MSTRG.48640"; transcript_id "MSTRG.48640.11"; exon_number "1";
chr13	StringTie	exon	32316422	32316527	1000	+	.	gene_id "MSTRG.48640"; transcript_id "MSTRG.48640.11"; exon_number "2";
chr13	StringTie	exon	32319077	32319325	1000	+	.	gene_id "MSTRG.48640"; transcript_id "MSTRG.48640.11"; exon_number "3";
chr13	StringTie	exon	32325076	32325184	1000	+	.	gene_id "MSTRG.48640"; transcript_id "MSTRG.48640.11"; exon_number "4";
chr13	StringTie	exon	32329443	32329492	1000	+	.	gene_id "MSTRG.48640"; transcript_id "MSTRG.48640.11"; exon_number "5";
chr13	StringTie	exon	32330919	32331030	1000	+	.	gene_id "MSTRG.48640"; transcript_id "MSTRG.48640.11"; exon_number "6";
chr13	StringTie	exon	32332272	32333387	1000	+	.	gene_id "MSTRG.48640"; transcript_id "MSTRG.48640.11"; exon_number "7";
chr13	StringTie	exon	32336265	32341196	1000	+	.	gene_id "MSTRG.48640"; transcript_id "MSTRG.48640.11"; exon_number "8";
chr13	StringTie	exon	32344558	32344653	1000	+	.	gene_id "MSTRG.48640"; transcript_id "MSTRG.48640.11"; exon_number "9";
chr13	StringTie	exon	32346827	32346896	1000	+	.	gene_id "MSTRG.48640"; transcript_id "MSTRG.48640.11"; exon_number "10";
chr13	StringTie	exon	32354861	32355288	1000	+	.	gene_id "MSTRG.48640"; transcript_id "MSTRG.48640.11"; exon_number "11";
chr13	StringTie	exon	32356428	32356609	1000	+	.	gene_id "MSTRG.48640"; transcript_id "MSTRG.48640.11"; exon_number "12";
chr13	StringTie	exon	32357742	32357929	1000	+	.	gene_id "MSTRG.48640"; transcript_id "MSTRG.48640.11"; exon_number "13";
chr13	StringTie	exon	32362523	32362693	1000	+	.	gene_id "MSTRG.48640"; transcript_id "MSTRG.48640.11"; exon_number "14";
chr13	StringTie	exon	32363179	32363533	1000	+	.	gene_id "MSTRG.48640"; transcript_id "MSTRG.48640.11"; exon_number "15";
chr13	StringTie	exon	32370402	32370557	1000	+	.	gene_id "MSTRG.48640"; transcript_id "MSTRG.48640.11"; exon_number "16";
chr13	StringTie	exon	32370956	32371100	1000	+	.	gene_id "MSTRG.48640"; transcript_id "MSTRG.48640.11"; exon_number "17";
chr13	StringTie	exon	32375343	32375406	1000	+	.	gene_id "MSTRG.48640"; transcript_id "MSTRG.48640.11"; exon_number "18";
chr13	StringTie	exon	32376670	32376791	1000	+	.	gene_id "MSTRG.48640"; transcript_id "MSTRG.48640.11"; exon_number "19";
chr13	StringTie	exon	32379317	32379515	1000	+	.	gene_id "MSTRG.48640"; transcript_id "MSTRG.48640.11"; exon_number "20";
chr13	StringTie	exon	32379750	32379913	1000	+	.	gene_id "MSTRG.48640"; transcript_id "MSTRG.48640.11"; exon_number "21";
chr13	StringTie	exon	32380007	32380145	1000	+	.	gene_id "MSTRG.48640"; transcript_id "MSTRG.48640.11"; exon_number "22";
chr13	StringTie	exon	32394689	32394933	1000	+	.	gene_id "MSTRG.48640"; transcript_id "MSTRG.48640.11"; exon_number "23";
chr13	StringTie	exon	32396898	32397044	1000	+	.	gene_id "MSTRG.48640"; transcript_id "MSTRG.48640.11"; exon_number "24";
chr13	StringTie	exon	32398162	32400366	1000	+	.	gene_id "MSTRG.48640"; transcript_id "MSTRG.48640.11"; exon_number "25";
chr13	StringTie	transcript	32315519	32400400	1000	+	.	gene_id "MSTRG.48640"; transcript_id "MSTRG.48640.12";
chr13	StringTie	exon	32315519	32315667	1000	+	.	gene_id "MSTRG.48640"; transcript_id "MSTRG.48640.12"; exon_number "1";
chr13	StringTie	exon	32316422	32316527	1000	+	.	gene_id "MSTRG.48640"; transcript_id "MSTRG.48640.12"; exon_number "2";
chr13	StringTie	exon	32319077	32319325	1000	+	.	gene_id "MSTRG.48640"; transcript_id "MSTRG.48640.12"; exon_number "3";
chr13	StringTie	exon	32325080	32325184	1000	+	.	gene_id "MSTRG.48640"; transcript_id "MSTRG.48640.12"; exon_number "4";
chr13	StringTie	exon	32326101	32326150	1000	+	.	gene_id "MSTRG.48640"; transcript_id "MSTRG.48640.12"; exon_number "5";
chr13	StringTie	exon	32326242	32326282	1000	+	.	gene_id "MSTRG.48640"; transcript_id "MSTRG.48640.12"; exon_number "6";
chr13	StringTie	exon	32326499	32326613	1000	+	.	gene_id "MSTRG.48640"; transcript_id "MSTRG.48640.12"; exon_number "7";
chr13	StringTie	exon	32329443	32329492	1000	+	.	gene_id "MSTRG.48640"; transcript_id "MSTRG.48640.12"; exon_number "8";
chr13	StringTie	exon	32330919	32331030	1000	+	.	gene_id "MSTRG.48640"; transcript_id "MSTRG.48640.12"; exon_number "9";
chr13	StringTie	exon	32332272	32333387	1000	+	.	gene_id "MSTRG.48640"; transcript_id "MSTRG.48640.12"; exon_number "10";
chr13	StringTie	exon	32336265	32341196	1000	+	.	gene_id "MSTRG.48640"; transcript_id "MSTRG.48640.12"; exon_number "11";
chr13	StringTie	exon	32344558	32344653	1000	+	.	gene_id "MSTRG.48640"; transcript_id "MSTRG.48640.12"; exon_number "12";
chr13	StringTie	exon	32346827	32346896	1000	+	.	gene_id "MSTRG.48640"; transcript_id "MSTRG.48640.12"; exon_number "13";
chr13	StringTie	exon	32354861	32355288	1000	+	.	gene_id "MSTRG.48640"; transcript_id "MSTRG.48640.12"; exon_number "14";
chr13	StringTie	exon	32356428	32356609	1000	+	.	gene_id "MSTRG.48640"; transcript_id "MSTRG.48640.12"; exon_number "15";
chr13	StringTie	exon	32357742	32357929	1000	+	.	gene_id "MSTRG.48640"; transcript_id "MSTRG.48640.12"; exon_number "16";
chr13	StringTie	exon	32362523	32362693	1000	+	.	gene_id "MSTRG.48640"; transcript_id "MSTRG.48640.12"; exon_number "17";
chr13	StringTie	exon	32363179	32363533	1000	+	.	gene_id "MSTRG.48640"; transcript_id "MSTRG.48640.12"; exon_number "18";
chr13	StringTie	exon	32370402	32370557	1000	+	.	gene_id "MSTRG.48640"; transcript_id "MSTRG.48640.12"; exon_number "19";
chr13	StringTie	exon	32370956	32371100	1000	+	.	gene_id "MSTRG.48640"; transcript_id "MSTRG.48640.12"; exon_number "20";
chr13	StringTie	exon	32375343	32375406	1000	+	.	gene_id "MSTRG.48640"; transcript_id "MSTRG.48640.12"; exon_number "21";
chr13	StringTie	exon	32376670	32376791	1000	+	.	gene_id "MSTRG.48640"; transcript_id "MSTRG.48640.12"; exon_number "22";
chr13	StringTie	exon	32379317	32379515	1000	+	.	gene_id "MSTRG.48640"; transcript_id "MSTRG.48640.12"; exon_number "23";
chr13	StringTie	exon	32379750	32379913	1000	+	.	gene_id "MSTRG.48640"; transcript_id "MSTRG.48640.12"; exon_number "24";
chr13	StringTie	exon	32380007	32380145	1000	+	.	gene_id "MSTRG.48640"; transcript_id "MSTRG.48640.12"; exon_number "25";
chr13	StringTie	exon	32394689	32394933	1000	+	.	gene_id "MSTRG.48640"; transcript_id "MSTRG.48640.12"; exon_number "26";
chr13	StringTie	exon	32396898	32397044	1000	+	.	gene_id "MSTRG.48640"; transcript_id "MSTRG.48640.12"; exon_number "27";
chr13	StringTie	exon	32398162	32400400	1000	+	.	gene_id "MSTRG.48640"; transcript_id "MSTRG.48640.12"; exon_number "28";
chr13	StringTie	transcript	32315911	32400332	1000	+	.	gene_id "MSTRG.48640"; transcript_id "MSTRG.48640.13";
chr13	StringTie	exon	32315911	32316062	1000	+	.	gene_id "MSTRG.48640"; transcript_id "MSTRG.48640.13"; exon_number "1";
chr13	StringTie	exon	32316422	32316527	1000	+	.	gene_id "MSTRG.48640"; transcript_id "MSTRG.48640.13"; exon_number "2";
chr13	StringTie	exon	32319077	32319325	1000	+	.	gene_id "MSTRG.48640"; transcript_id "MSTRG.48640.13"; exon_number "3";
chr13	StringTie	exon	32325076	32325184	1000	+	.	gene_id "MSTRG.48640"; transcript_id "MSTRG.48640.13"; exon_number "4";
chr13	StringTie	exon	32326101	32326150	1000	+	.	gene_id "MSTRG.48640"; transcript_id "MSTRG.48640.13"; exon_number "5";
chr13	StringTie	exon	32326242	32326282	1000	+	.	gene_id "MSTRG.48640"; transcript_id "MSTRG.48640.13"; exon_number "6";
chr13	StringTie	exon	32326499	32326613	1000	+	.	gene_id "MSTRG.48640"; transcript_id "MSTRG.48640.13"; exon_number "7";
chr13	StringTie	exon	32329443	32329492	1000	+	.	gene_id "MSTRG.48640"; transcript_id "MSTRG.48640.13"; exon_number "8";
chr13	StringTie	exon	32330919	32331030	1000	+	.	gene_id "MSTRG.48640"; transcript_id "MSTRG.48640.13"; exon_number "9";
chr13	StringTie	exon	32332272	32333387	1000	+	.	gene_id "MSTRG.48640"; transcript_id "MSTRG.48640.13"; exon_number "10";
chr13	StringTie	exon	32336265	32341196	1000	+	.	gene_id "MSTRG.48640"; transcript_id "MSTRG.48640.13"; exon_number "11";
chr13	StringTie	exon	32344558	32344653	1000	+	.	gene_id "MSTRG.48640"; transcript_id "MSTRG.48640.13"; exon_number "12";
chr13	StringTie	exon	32346827	32346896	1000	+	.	gene_id "MSTRG.48640"; transcript_id "MSTRG.48640.13"; exon_number "13";
chr13	StringTie	exon	32354861	32355288	1000	+	.	gene_id "MSTRG.48640"; transcript_id "MSTRG.48640.13"; exon_number "14";
chr13	StringTie	exon	32356428	32356609	1000	+	.	gene_id "MSTRG.48640"; transcript_id "MSTRG.48640.13"; exon_number "15";
chr13	StringTie	exon	32357742	32357929	1000	+	.	gene_id "MSTRG.48640"; transcript_id "MSTRG.48640.13"; exon_number "16";
chr13	StringTie	exon	32362523	32362693	1000	+	.	gene_id "MSTRG.48640"; transcript_id "MSTRG.48640.13"; exon_number "17";
chr13	StringTie	exon	32363179	32363533	1000	+	.	gene_id "MSTRG.48640"; transcript_id "MSTRG.48640.13"; exon_number "18";
chr13	StringTie	exon	32370402	32370557	1000	+	.	gene_id "MSTRG.48640"; transcript_id "MSTRG.48640.13"; exon_number "19";
chr13	StringTie	exon	32370956	32371100	1000	+	.	gene_id "MSTRG.48640"; transcript_id "MSTRG.48640.13"; exon_number "20";
chr13	StringTie	exon	32376670	32376791	1000	+	.	gene_id "MSTRG.48640"; transcript_id "MSTRG.48640.13"; exon_number "21";
chr13	StringTie	exon	32379317	32379515	1000	+	.	gene_id "MSTRG.48640"; transcript_id "MSTRG.48640.13"; exon_number "22";
chr13	StringTie	exon	32379750	32379913	1000	+	.	gene_id "MSTRG.48640"; transcript_id "MSTRG.48640.13"; exon_number "23";
chr13	StringTie	exon	32380007	32380145	1000	+	.	gene_id "MSTRG.48640"; transcript_id "MSTRG.48640.13"; exon_number "24";
chr13	StringTie	exon	32394689	32394933	1000	+	.	gene_id "MSTRG.48640"; transcript_id "MSTRG.48640.13"; exon_number "25";
chr13	StringTie	exon	32396898	32397044	1000	+	.	gene_id "MSTRG.48640"; transcript_id "MSTRG.48640.13"; exon_number "26";
chr13	StringTie	exon	32398162	32400332	1000	+	.	gene_id "MSTRG.48640"; transcript_id "MSTRG.48640.13"; exon_number "27";
chr13	StringTie	transcript	32315917	32400330	1000	+	.	gene_id "MSTRG.48640"; transcript_id "MSTRG.48640.14";
chr13	StringTie	exon	32315917	32316062	1000	+	.	gene_id "MSTRG.48640"; transcript_id "MSTRG.48640.14"; exon_number "1";
chr13	StringTie	exon	32316422	32316527	1000	+	.	gene_id "MSTRG.48640"; transcript_id "MSTRG.48640.14"; exon_number "2";
chr13	StringTie	exon	32319077	32319325	1000	+	.	gene_id "MSTRG.48640"; transcript_id "MSTRG.48640.14"; exon_number "3";
chr13	StringTie	exon	32325076	32325184	1000	+	.	gene_id "MSTRG.48640"; transcript_id "MSTRG.48640.14"; exon_number "4";
chr13	StringTie	exon	32326101	32326150	1000	+	.	gene_id "MSTRG.48640"; transcript_id "MSTRG.48640.14"; exon_number "5";
chr13	StringTie	exon	32326242	32326282	1000	+	.	gene_id "MSTRG.48640"; transcript_id "MSTRG.48640.14"; exon_number "6";
chr13	StringTie	exon	32326499	32326613	1000	+	.	gene_id "MSTRG.48640"; transcript_id "MSTRG.48640.14"; exon_number "7";
chr13	StringTie	exon	32329443	32329492	1000	+	.	gene_id "MSTRG.48640"; transcript_id "MSTRG.48640.14"; exon_number "8";
chr13	StringTie	exon	32330919	32331030	1000	+	.	gene_id "MSTRG.48640"; transcript_id "MSTRG.48640.14"; exon_number "9";
chr13	StringTie	exon	32332272	32333387	1000	+	.	gene_id "MSTRG.48640"; transcript_id "MSTRG.48640.14"; exon_number "10";
chr13	StringTie	exon	32336265	32341196	1000	+	.	gene_id "MSTRG.48640"; transcript_id "MSTRG.48640.14"; exon_number "11";
chr13	StringTie	exon	32344558	32344653	1000	+	.	gene_id "MSTRG.48640"; transcript_id "MSTRG.48640.14"; exon_number "12";
chr13	StringTie	exon	32346827	32346896	1000	+	.	gene_id "MSTRG.48640"; transcript_id "MSTRG.48640.14"; exon_number "13";
chr13	StringTie	exon	32354861	32355288	1000	+	.	gene_id "MSTRG.48640"; transcript_id "MSTRG.48640.14"; exon_number "14";
chr13	StringTie	exon	32356428	32356609	1000	+	.	gene_id "MSTRG.48640"; transcript_id "MSTRG.48640.14"; exon_number "15";
chr13	StringTie	exon	32357742	32357929	1000	+	.	gene_id "MSTRG.48640"; transcript_id "MSTRG.48640.14"; exon_number "16";
chr13	StringTie	exon	32362523	32362693	1000	+	.	gene_id "MSTRG.48640"; transcript_id "MSTRG.48640.14"; exon_number "17";
chr13	StringTie	exon	32363179	32363533	1000	+	.	gene_id "MSTRG.48640"; transcript_id "MSTRG.48640.14"; exon_number "18";
chr13	StringTie	exon	32370402	32370557	1000	+	.	gene_id "MSTRG.48640"; transcript_id "MSTRG.48640.14"; exon_number "19";
chr13	StringTie	exon	32370956	32371100	1000	+	.	gene_id "MSTRG.48640"; transcript_id "MSTRG.48640.14"; exon_number "20";
chr13	StringTie	exon	32376670	32376791	1000	+	.	gene_id "MSTRG.48640"; transcript_id "MSTRG.48640.14"; exon_number "21";
chr13	StringTie	exon	32379317	32379515	1000	+	.	gene_id "MSTRG.48640"; transcript_id "MSTRG.48640.14"; exon_number "22";
chr13	StringTie	exon	32379750	32379913	1000	+	.	gene_id "MSTRG.48640"; transcript_id "MSTRG.48640.14"; exon_number "23";
chr13	StringTie	exon	32380007	32380145	1000	+	.	gene_id "MSTRG.48640"; transcript_id "MSTRG.48640.14"; exon_number "24";
chr13	StringTie	exon	32383039	32383129	1000	+	.	gene_id "MSTRG.48640"; transcript_id "MSTRG.48640.14"; exon_number "25";
chr13	StringTie	exon	32383893	32384031	1000	+	.	gene_id "MSTRG.48640"; transcript_id "MSTRG.48640.14"; exon_number "26";
chr13	StringTie	exon	32394689	32394933	1000	+	.	gene_id "MSTRG.48640"; transcript_id "MSTRG.48640.14"; exon_number "27";
chr13	StringTie	exon	32396898	32397044	1000	+	.	gene_id "MSTRG.48640"; transcript_id "MSTRG.48640.14"; exon_number "28";
chr13	StringTie	exon	32398162	32400330	1000	+	.	gene_id "MSTRG.48640"; transcript_id "MSTRG.48640.14"; exon_number "29";
chr13	StringTie	transcript	32316036	32400268	1000	+	.	gene_id "MSTRG.48640"; transcript_id "MSTRG.48640.15";
chr13	StringTie	exon	32316036	32316527	1000	+	.	gene_id "MSTRG.48640"; transcript_id "MSTRG.48640.15"; exon_number "1";
chr13	StringTie	exon	32319077	32319325	1000	+	.	gene_id "MSTRG.48640"; transcript_id "MSTRG.48640.15"; exon_number "2";
chr13	StringTie	exon	32326101	32326150	1000	+	.	gene_id "MSTRG.48640"; transcript_id "MSTRG.48640.15"; exon_number "3";
chr13	StringTie	exon	32326242	32326282	1000	+	.	gene_id "MSTRG.48640"; transcript_id "MSTRG.48640.15"; exon_number "4";
chr13	StringTie	exon	32326499	32326613	1000	+	.	gene_id "MSTRG.48640"; transcript_id "MSTRG.48640.15"; exon_number "5";
chr13	StringTie	exon	32329443	32329492	1000	+	.	gene_id "MSTRG.48640"; transcript_id "MSTRG.48640.15"; exon_number "6";
chr13	StringTie	exon	32330919	32331030	1000	+	.	gene_id "MSTRG.48640"; transcript_id "MSTRG.48640.15"; exon_number "7";
chr13	StringTie	exon	32332272	32333387	1000	+	.	gene_id "MSTRG.48640"; transcript_id "MSTRG.48640.15"; exon_number "8";
chr13	StringTie	exon	32336265	32341196	1000	+	.	gene_id "MSTRG.48640"; transcript_id "MSTRG.48640.15"; exon_number "9";
chr13	StringTie	exon	32344558	32344653	1000	+	.	gene_id "MSTRG.48640"; transcript_id "MSTRG.48640.15"; exon_number "10";
chr13	StringTie	exon	32346827	32346896	1000	+	.	gene_id "MSTRG.48640"; transcript_id "MSTRG.48640.15"; exon_number "11";
chr13	StringTie	exon	32354861	32355288	1000	+	.	gene_id "MSTRG.48640"; transcript_id "MSTRG.48640.15"; exon_number "12";
chr13	StringTie	exon	32356428	32356609	1000	+	.	gene_id "MSTRG.48640"; transcript_id "MSTRG.48640.15"; exon_number "13";
chr13	StringTie	exon	32357742	32357929	1000	+	.	gene_id "MSTRG.48640"; transcript_id "MSTRG.48640.15"; exon_number "14";
chr13	StringTie	exon	32362523	32362693	1000	+	.	gene_id "MSTRG.48640"; transcript_id "MSTRG.48640.15"; exon_number "15";
chr13	StringTie	exon	32363179	32363533	1000	+	.	gene_id "MSTRG.48640"; transcript_id "MSTRG.48640.15"; exon_number "16";
chr13	StringTie	exon	32370402	32370557	1000	+	.	gene_id "MSTRG.48640"; transcript_id "MSTRG.48640.15"; exon_number "17";
chr13	StringTie	exon	32370956	32371100	1000	+	.	gene_id "MSTRG.48640"; transcript_id "MSTRG.48640.15"; exon_number "18";
chr13	StringTie	exon	32376670	32376791	1000	+	.	gene_id "MSTRG.48640"; transcript_id "MSTRG.48640.15"; exon_number "19";
chr13	StringTie	exon	32379317	32379515	1000	+	.	gene_id "MSTRG.48640"; transcript_id "MSTRG.48640.15"; exon_number "20";
chr13	StringTie	exon	32379750	32379913	1000	+	.	gene_id "MSTRG.48640"; transcript_id "MSTRG.48640.15"; exon_number "21";
chr13	StringTie	exon	32380007	32380145	1000	+	.	gene_id "MSTRG.48640"; transcript_id "MSTRG.48640.15"; exon_number "22";
chr13	StringTie	exon	32394689	32394933	1000	+	.	gene_id "MSTRG.48640"; transcript_id "MSTRG.48640.15"; exon_number "23";
chr13	StringTie	exon	32396898	32397044	1000	+	.	gene_id "MSTRG.48640"; transcript_id "MSTRG.48640.15"; exon_number "24";
chr13	StringTie	exon	32398162	32400268	1000	+	.	gene_id "MSTRG.48640"; transcript_id "MSTRG.48640.15"; exon_number "25";
chr13	StringTie	transcript	32329332	32400284	1000	+	.	gene_id "MSTRG.48640"; transcript_id "MSTRG.48640.17";
chr13	StringTie	exon	32329332	32329492	1000	+	.	gene_id "MSTRG.48640"; transcript_id "MSTRG.48640.17"; exon_number "1";
chr13	StringTie	exon	32330919	32331030	1000	+	.	gene_id "MSTRG.48640"; transcript_id "MSTRG.48640.17"; exon_number "2";
chr13	StringTie	exon	32332272	32333387	1000	+	.	gene_id "MSTRG.48640"; transcript_id "MSTRG.48640.17"; exon_number "3";
chr13	StringTie	exon	32336265	32341196	1000	+	.	gene_id "MSTRG.48640"; transcript_id "MSTRG.48640.17"; exon_number "4";
chr13	StringTie	exon	32344558	32344653	1000	+	.	gene_id "MSTRG.48640"; transcript_id "MSTRG.48640.17"; exon_number "5";
chr13	StringTie	exon	32346827	32346896	1000	+	.	gene_id "MSTRG.48640"; transcript_id "MSTRG.48640.17"; exon_number "6";
chr13	StringTie	exon	32354861	32355288	1000	+	.	gene_id "MSTRG.48640"; transcript_id "MSTRG.48640.17"; exon_number "7";
chr13	StringTie	exon	32356428	32356609	1000	+	.	gene_id "MSTRG.48640"; transcript_id "MSTRG.48640.17"; exon_number "8";
chr13	StringTie	exon	32357742	32357929	1000	+	.	gene_id "MSTRG.48640"; transcript_id "MSTRG.48640.17"; exon_number "9";
chr13	StringTie	exon	32362523	32362693	1000	+	.	gene_id "MSTRG.48640"; transcript_id "MSTRG.48640.17"; exon_number "10";
chr13	StringTie	exon	32363179	32363533	1000	+	.	gene_id "MSTRG.48640"; transcript_id "MSTRG.48640.17"; exon_number "11";
chr13	StringTie	exon	32370402	32370557	1000	+	.	gene_id "MSTRG.48640"; transcript_id "MSTRG.48640.17"; exon_number "12";
chr13	StringTie	exon	32370956	32371100	1000	+	.	gene_id "MSTRG.48640"; transcript_id "MSTRG.48640.17"; exon_number "13";
chr13	StringTie	exon	32376670	32376791	1000	+	.	gene_id "MSTRG.48640"; transcript_id "MSTRG.48640.17"; exon_number "14";
chr13	StringTie	exon	32379317	32379515	1000	+	.	gene_id "MSTRG.48640"; transcript_id "MSTRG.48640.17"; exon_number "15";
chr13	StringTie	exon	32379750	32379913	1000	+	.	gene_id "MSTRG.48640"; transcript_id "MSTRG.48640.17"; exon_number "16";
chr13	StringTie	exon	32380007	32380145	1000	+	.	gene_id "MSTRG.48640"; transcript_id "MSTRG.48640.17"; exon_number "17";
chr13	StringTie	exon	32394689	32394933	1000	+	.	gene_id "MSTRG.48640"; transcript_id "MSTRG.48640.17"; exon_number "18";
chr13	StringTie	exon	32395991	32396116	1000	+	.	gene_id "MSTRG.48640"; transcript_id "MSTRG.48640.17"; exon_number "19";
chr13	StringTie	exon	32396898	32397044	1000	+	.	gene_id "MSTRG.48640"; transcript_id "MSTRG.48640.17"; exon_number "20";
chr13	StringTie	exon	32398162	32400284	1000	+	.	gene_id "MSTRG.48640"; transcript_id "MSTRG.48640.17"; exon_number "21";
chr13	StringTie	transcript	32329382	32400268	1000	+	.	gene_id "MSTRG.48640"; transcript_id "MSTRG.48640.18";
chr13	StringTie	exon	32329382	32329492	1000	+	.	gene_id "MSTRG.48640"; transcript_id "MSTRG.48640.18"; exon_number "1";
chr13	StringTie	exon	32344558	32344653	1000	+	.	gene_id "MSTRG.48640"; transcript_id "MSTRG.48640.18"; exon_number "2";
chr13	StringTie	exon	32346827	32346896	1000	+	.	gene_id "MSTRG.48640"; transcript_id "MSTRG.48640.18"; exon_number "3";
chr13	StringTie	exon	32354861	32355288	1000	+	.	gene_id "MSTRG.48640"; transcript_id "MSTRG.48640.18"; exon_number "4";
chr13	StringTie	exon	32356428	32356609	1000	+	.	gene_id "MSTRG.48640"; transcript_id "MSTRG.48640.18"; exon_number "5";
chr13	StringTie	exon	32357742	32357929	1000	+	.	gene_id "MSTRG.48640"; transcript_id "MSTRG.48640.18"; exon_number "6";
chr13	StringTie	exon	32362523	32362693	1000	+	.	gene_id "MSTRG.48640"; transcript_id "MSTRG.48640.18"; exon_number "7";
chr13	StringTie	exon	32363179	32363533	1000	+	.	gene_id "MSTRG.48640"; transcript_id "MSTRG.48640.18"; exon_number "8";
chr13	StringTie	exon	32370402	32370557	1000	+	.	gene_id "MSTRG.48640"; transcript_id "MSTRG.48640.18"; exon_number "9";
chr13	StringTie	exon	32370956	32371100	1000	+	.	gene_id "MSTRG.48640"; transcript_id "MSTRG.48640.18"; exon_number "10";
chr13	StringTie	exon	32376670	32376791	1000	+	.	gene_id "MSTRG.48640"; transcript_id "MSTRG.48640.18"; exon_number "11";
chr13	StringTie	exon	32379317	32379515	1000	+	.	gene_id "MSTRG.48640"; transcript_id "MSTRG.48640.18"; exon_number "12";
chr13	StringTie	exon	32379750	32379913	1000	+	.	gene_id "MSTRG.48640"; transcript_id "MSTRG.48640.18"; exon_number "13";
chr13	StringTie	exon	32380007	32380145	1000	+	.	gene_id "MSTRG.48640"; transcript_id "MSTRG.48640.18"; exon_number "14";
chr13	StringTie	exon	32383893	32384031	1000	+	.	gene_id "MSTRG.48640"; transcript_id "MSTRG.48640.18"; exon_number "15";
chr13	StringTie	exon	32394689	32394933	1000	+	.	gene_id "MSTRG.48640"; transcript_id "MSTRG.48640.18"; exon_number "16";
chr13	StringTie	exon	32396898	32397044	1000	+	.	gene_id "MSTRG.48640"; transcript_id "MSTRG.48640.18"; exon_number "17";
chr13	StringTie	exon	32398162	32400268	1000	+	.	gene_id "MSTRG.48640"; transcript_id "MSTRG.48640.18"; exon_number "18";
chr13	StringTie	transcript	32332295	32400453	1000	+	.	gene_id "MSTRG.48640"; transcript_id "MSTRG.48640.19";
chr13	StringTie	exon	32332295	32333387	1000	+	.	gene_id "MSTRG.48640"; transcript_id "MSTRG.48640.19"; exon_number "1";
chr13	StringTie	exon	32346827	32346896	1000	+	.	gene_id "MSTRG.48640"; transcript_id "MSTRG.48640.19"; exon_number "2";
chr13	StringTie	exon	32354861	32355288	1000	+	.	gene_id "MSTRG.48640"; transcript_id "MSTRG.48640.19"; exon_number "3";
chr13	StringTie	exon	32356428	32356609	1000	+	.	gene_id "MSTRG.48640"; transcript_id "MSTRG.48640.19"; exon_number "4";
chr13	StringTie	exon	32357742	32357929	1000	+	.	gene_id "MSTRG.48640"; transcript_id "MSTRG.48640.19"; exon_number "5";
chr13	StringTie	exon	32362523	32362693	1000	+	.	gene_id "MSTRG.48640"; transcript_id "MSTRG.48640.19"; exon_number "6";
chr13	StringTie	exon	32363179	32363533	1000	+	.	gene_id "MSTRG.48640"; transcript_id "MSTRG.48640.19"; exon_number "7";
chr13	StringTie	exon	32370402	32370557	1000	+	.	gene_id "MSTRG.48640"; transcript_id "MSTRG.48640.19"; exon_number "8";
chr13	StringTie	exon	32370956	32371100	1000	+	.	gene_id "MSTRG.48640"; transcript_id "MSTRG.48640.19"; exon_number "9";
chr13	StringTie	exon	32375343	32375406	1000	+	.	gene_id "MSTRG.48640"; transcript_id "MSTRG.48640.19"; exon_number "10";
chr13	StringTie	exon	32376670	32376791	1000	+	.	gene_id "MSTRG.48640"; transcript_id "MSTRG.48640.19"; exon_number "11";
chr13	StringTie	exon	32379317	32379515	1000	+	.	gene_id "MSTRG.48640"; transcript_id "MSTRG.48640.19"; exon_number "12";
chr13	StringTie	exon	32379750	32379913	1000	+	.	gene_id "MSTRG.48640"; transcript_id "MSTRG.48640.19"; exon_number "13";
chr13	StringTie	exon	32380007	32380145	1000	+	.	gene_id "MSTRG.48640"; transcript_id "MSTRG.48640.19"; exon_number "14";
chr13	StringTie	exon	32394689	32394933	1000	+	.	gene_id "MSTRG.48640"; transcript_id "MSTRG.48640.19"; exon_number "15";
chr13	StringTie	exon	32396898	32397044	1000	+	.	gene_id "MSTRG.48640"; transcript_id "MSTRG.48640.19"; exon_number "16";
chr13	StringTie	exon	32398162	32400453	1000	+	.	gene_id "MSTRG.48640"; transcript_id "MSTRG.48640.19"; exon_number "17";
chr13	StringTie	transcript	32332351	32400362	1000	+	.	gene_id "MSTRG.48640"; transcript_id "MSTRG.48640.20";
chr13	StringTie	exon	32332351	32333387	1000	+	.	gene_id "MSTRG.48640"; transcript_id "MSTRG.48640.20"; exon_number "1";
chr13	StringTie	exon	32344558	32344653	1000	+	.	gene_id "MSTRG.48640"; transcript_id "MSTRG.48640.20"; exon_number "2";
chr13	StringTie	exon	32346827	32346896	1000	+	.	gene_id "MSTRG.48640"; transcript_id "MSTRG.48640.20"; exon_number "3";
chr13	StringTie	exon	32354861	32355288	1000	+	.	gene_id "MSTRG.48640"; transcript_id "MSTRG.48640.20"; exon_number "4";
chr13	StringTie	exon	32356428	32356609	1000	+	.	gene_id "MSTRG.48640"; transcript_id "MSTRG.48640.20"; exon_number "5";
chr13	StringTie	exon	32357742	32357929	1000	+	.	gene_id "MSTRG.48640"; transcript_id "MSTRG.48640.20"; exon_number "6";
chr13	StringTie	exon	32362523	32362693	1000	+	.	gene_id "MSTRG.48640"; transcript_id "MSTRG.48640.20"; exon_number "7";
chr13	StringTie	exon	32363179	32363533	1000	+	.	gene_id "MSTRG.48640"; transcript_id "MSTRG.48640.20"; exon_number "8";
chr13	StringTie	exon	32370402	32370557	1000	+	.	gene_id "MSTRG.48640"; transcript_id "MSTRG.48640.20"; exon_number "9";
chr13	StringTie	exon	32370956	32371100	1000	+	.	gene_id "MSTRG.48640"; transcript_id "MSTRG.48640.20"; exon_number "10";
chr13	StringTie	exon	32375343	32375406	1000	+	.	gene_id "MSTRG.48640"; transcript_id "MSTRG.48640.20"; exon_number "11";
chr13	StringTie	exon	32376670	32376791	1000	+	.	gene_id "MSTRG.48640"; transcript_id "MSTRG.48640.20"; exon_number "12";
chr13	StringTie	exon	32379317	32380145	1000	+	.	gene_id "MSTRG.48640"; transcript_id "MSTRG.48640.20"; exon_number "13";
chr13	StringTie	exon	32394689	32394933	1000	+	.	gene_id "MSTRG.48640"; transcript_id "MSTRG.48640.20"; exon_number "14";
chr13	StringTie	exon	32396898	32397044	1000	+	.	gene_id "MSTRG.48640"; transcript_id "MSTRG.48640.20"; exon_number "15";
chr13	StringTie	exon	32398162	32400362	1000	+	.	gene_id "MSTRG.48640"; transcript_id "MSTRG.48640.20"; exon_number "16";
chr13	StringTie	transcript	32336271	32400285	1000	+	.	gene_id "MSTRG.48640"; transcript_id "MSTRG.48640.21";
chr13	StringTie	exon	32336271	32341196	1000	+	.	gene_id "MSTRG.48640"; transcript_id "MSTRG.48640.21"; exon_number "1";
chr13	StringTie	exon	32344561	32344653	1000	+	.	gene_id "MSTRG.48640"; transcript_id "MSTRG.48640.21"; exon_number "2";
chr13	StringTie	exon	32346827	32346896	1000	+	.	gene_id "MSTRG.48640"; transcript_id "MSTRG.48640.21"; exon_number "3";
chr13	StringTie	exon	32354861	32355288	1000	+	.	gene_id "MSTRG.48640"; transcript_id "MSTRG.48640.21"; exon_number "4";
chr13	StringTie	exon	32356428	32356609	1000	+	.	gene_id "MSTRG.48640"; transcript_id "MSTRG.48640.21"; exon_number "5";
chr13	StringTie	exon	32357742	32357929	1000	+	.	gene_id "MSTRG.48640"; transcript_id "MSTRG.48640.21"; exon_number "6";
chr13	StringTie	exon	32362523	32362693	1000	+	.	gene_id "MSTRG.48640"; transcript_id "MSTRG.48640.21"; exon_number "7";
chr13	StringTie	exon	32363179	32363533	1000	+	.	gene_id "MSTRG.48640"; transcript_id "MSTRG.48640.21"; exon_number "8";
chr13	StringTie	exon	32370402	32370557	1000	+	.	gene_id "MSTRG.48640"; transcript_id "MSTRG.48640.21"; exon_number "9";
chr13	StringTie	exon	32370956	32371100	1000	+	.	gene_id "MSTRG.48640"; transcript_id "MSTRG.48640.21"; exon_number "10";
chr13	StringTie	exon	32376670	32376791	1000	+	.	gene_id "MSTRG.48640"; transcript_id "MSTRG.48640.21"; exon_number "11";
chr13	StringTie	exon	32379317	32379515	1000	+	.	gene_id "MSTRG.48640"; transcript_id "MSTRG.48640.21"; exon_number "12";
chr13	StringTie	exon	32379750	32379913	1000	+	.	gene_id "MSTRG.48640"; transcript_id "MSTRG.48640.21"; exon_number "13";
chr13	StringTie	exon	32380007	32380145	1000	+	.	gene_id "MSTRG.48640"; transcript_id "MSTRG.48640.21"; exon_number "14";
chr13	StringTie	exon	32394689	32394933	1000	+	.	gene_id "MSTRG.48640"; transcript_id "MSTRG.48640.21"; exon_number "15";
chr13	StringTie	exon	32396898	32397044	1000	+	.	gene_id "MSTRG.48640"; transcript_id "MSTRG.48640.21"; exon_number "16";
chr13	StringTie	exon	32398162	32400285	1000	+	.	gene_id "MSTRG.48640"; transcript_id "MSTRG.48640.21"; exon_number "17";
chr13	StringTie	transcript	32336285	32400453	1000	+	.	gene_id "MSTRG.48640"; transcript_id "MSTRG.48640.22";
chr13	StringTie	exon	32336285	32341196	1000	+	.	gene_id "MSTRG.48640"; transcript_id "MSTRG.48640.22"; exon_number "1";
chr13	StringTie	exon	32344558	32344653	1000	+	.	gene_id "MSTRG.48640"; transcript_id "MSTRG.48640.22"; exon_number "2";
chr13	StringTie	exon	32346827	32346896	1000	+	.	gene_id "MSTRG.48640"; transcript_id "MSTRG.48640.22"; exon_number "3";
chr13	StringTie	exon	32354861	32355288	1000	+	.	gene_id "MSTRG.48640"; transcript_id "MSTRG.48640.22"; exon_number "4";
chr13	StringTie	exon	32356428	32356609	1000	+	.	gene_id "MSTRG.48640"; transcript_id "MSTRG.48640.22"; exon_number "5";
chr13	StringTie	exon	32357742	32357929	1000	+	.	gene_id "MSTRG.48640"; transcript_id "MSTRG.48640.22"; exon_number "6";
chr13	StringTie	exon	32362523	32362693	1000	+	.	gene_id "MSTRG.48640"; transcript_id "MSTRG.48640.22"; exon_number "7";
chr13	StringTie	exon	32363179	32363533	1000	+	.	gene_id "MSTRG.48640"; transcript_id "MSTRG.48640.22"; exon_number "8";
chr13	StringTie	exon	32370402	32370557	1000	+	.	gene_id "MSTRG.48640"; transcript_id "MSTRG.48640.22"; exon_number "9";
chr13	StringTie	exon	32370956	32371100	1000	+	.	gene_id "MSTRG.48640"; transcript_id "MSTRG.48640.22"; exon_number "10";
chr13	StringTie	exon	32375343	32375406	1000	+	.	gene_id "MSTRG.48640"; transcript_id "MSTRG.48640.22"; exon_number "11";
chr13	StringTie	exon	32376670	32376791	1000	+	.	gene_id "MSTRG.48640"; transcript_id "MSTRG.48640.22"; exon_number "12";
chr13	StringTie	exon	32379317	32379515	1000	+	.	gene_id "MSTRG.48640"; transcript_id "MSTRG.48640.22"; exon_number "13";
chr13	StringTie	exon	32379750	32379913	1000	+	.	gene_id "MSTRG.48640"; transcript_id "MSTRG.48640.22"; exon_number "14";
chr13	StringTie	exon	32380007	32380145	1000	+	.	gene_id "MSTRG.48640"; transcript_id "MSTRG.48640.22"; exon_number "15";
chr13	StringTie	exon	32394689	32394933	1000	+	.	gene_id "MSTRG.48640"; transcript_id "MSTRG.48640.22"; exon_number "16";
chr13	StringTie	exon	32395991	32396116	1000	+	.	gene_id "MSTRG.48640"; transcript_id "MSTRG.48640.22"; exon_number "17";
chr13	StringTie	exon	32396898	32397044	1000	+	.	gene_id "MSTRG.48640"; transcript_id "MSTRG.48640.22"; exon_number "18";
chr13	StringTie	exon	32398162	32400453	1000	+	.	gene_id "MSTRG.48640"; transcript_id "MSTRG.48640.22"; exon_number "19";
chr13	StringTie	transcript	32344595	32400292	1000	+	.	gene_id "MSTRG.48640"; transcript_id "MSTRG.48640.23";
chr13	StringTie	exon	32344595	32344653	1000	+	.	gene_id "MSTRG.48640"; transcript_id "MSTRG.48640.23"; exon_number "1";
chr13	StringTie	exon	32346827	32346896	1000	+	.	gene_id "MSTRG.48640"; transcript_id "MSTRG.48640.23"; exon_number "2";
chr13	StringTie	exon	32354861	32355288	1000	+	.	gene_id "MSTRG.48640"; transcript_id "MSTRG.48640.23"; exon_number "3";
chr13	StringTie	exon	32356428	32356609	1000	+	.	gene_id "MSTRG.48640"; transcript_id "MSTRG.48640.23"; exon_number "4";
chr13	StringTie	exon	32357742	32357929	1000	+	.	gene_id "MSTRG.48640"; transcript_id "MSTRG.48640.23"; exon_number "5";
chr13	StringTie	exon	32362523	32362693	1000	+	.	gene_id "MSTRG.48640"; transcript_id "MSTRG.48640.23"; exon_number "6";
chr13	StringTie	exon	32363179	32363533	1000	+	.	gene_id "MSTRG.48640"; transcript_id "MSTRG.48640.23"; exon_number "7";
chr13	StringTie	exon	32370402	32370557	1000	+	.	gene_id "MSTRG.48640"; transcript_id "MSTRG.48640.23"; exon_number "8";
chr13	StringTie	exon	32370956	32371100	1000	+	.	gene_id "MSTRG.48640"; transcript_id "MSTRG.48640.23"; exon_number "9";
chr13	StringTie	exon	32375314	32375406	1000	+	.	gene_id "MSTRG.48640"; transcript_id "MSTRG.48640.23"; exon_number "10";
chr13	StringTie	exon	32376670	32376791	1000	+	.	gene_id "MSTRG.48640"; transcript_id "MSTRG.48640.23"; exon_number "11";
chr13	StringTie	exon	32379317	32379515	1000	+	.	gene_id "MSTRG.48640"; transcript_id "MSTRG.48640.23"; exon_number "12";
chr13	StringTie	exon	32379750	32379913	1000	+	.	gene_id "MSTRG.48640"; transcript_id "MSTRG.48640.23"; exon_number "13";
chr13	StringTie	exon	32380007	32380145	1000	+	.	gene_id "MSTRG.48640"; transcript_id "MSTRG.48640.23"; exon_number "14";
chr13	StringTie	exon	32394689	32394933	1000	+	.	gene_id "MSTRG.48640"; transcript_id "MSTRG.48640.23"; exon_number "15";
chr13	StringTie	exon	32396898	32397044	1000	+	.	gene_id "MSTRG.48640"; transcript_id "MSTRG.48640.23"; exon_number "16";
chr13	StringTie	exon	32398162	32400292	1000	+	.	gene_id "MSTRG.48640"; transcript_id "MSTRG.48640.23"; exon_number "17";
chr13	StringTie	transcript	32346827	32400321	1000	+	.	gene_id "MSTRG.48640"; transcript_id "MSTRG.48640.24";
chr13	StringTie	exon	32346827	32346896	1000	+	.	gene_id "MSTRG.48640"; transcript_id "MSTRG.48640.24"; exon_number "1";
chr13	StringTie	exon	32354861	32355288	1000	+	.	gene_id "MSTRG.48640"; transcript_id "MSTRG.48640.24"; exon_number "2";
chr13	StringTie	exon	32356428	32356609	1000	+	.	gene_id "MSTRG.48640"; transcript_id "MSTRG.48640.24"; exon_number "3";
chr13	StringTie	exon	32357742	32357929	1000	+	.	gene_id "MSTRG.48640"; transcript_id "MSTRG.48640.24"; exon_number "4";
chr13	StringTie	exon	32362523	32362693	1000	+	.	gene_id "MSTRG.48640"; transcript_id "MSTRG.48640.24"; exon_number "5";
chr13	StringTie	exon	32363179	32363533	1000	+	.	gene_id "MSTRG.48640"; transcript_id "MSTRG.48640.24"; exon_number "6";
chr13	StringTie	exon	32370956	32371100	1000	+	.	gene_id "MSTRG.48640"; transcript_id "MSTRG.48640.24"; exon_number "7";
chr13	StringTie	exon	32376670	32376791	1000	+	.	gene_id "MSTRG.48640"; transcript_id "MSTRG.48640.24"; exon_number "8";
chr13	StringTie	exon	32379317	32379515	1000	+	.	gene_id "MSTRG.48640"; transcript_id "MSTRG.48640.24"; exon_number "9";
chr13	StringTie	exon	32379750	32379913	1000	+	.	gene_id "MSTRG.48640"; transcript_id "MSTRG.48640.24"; exon_number "10";
chr13	StringTie	exon	32380007	32380145	1000	+	.	gene_id "MSTRG.48640"; transcript_id "MSTRG.48640.24"; exon_number "11";
chr13	StringTie	exon	32394689	32394933	1000	+	.	gene_id "MSTRG.48640"; transcript_id "MSTRG.48640.24"; exon_number "12";
chr13	StringTie	exon	32396898	32397044	1000	+	.	gene_id "MSTRG.48640"; transcript_id "MSTRG.48640.24"; exon_number "13";
chr13	StringTie	exon	32398162	32400321	1000	+	.	gene_id "MSTRG.48640"; transcript_id "MSTRG.48640.24"; exon_number "14";
chr13	StringTie	transcript	32356435	32400268	1000	+	.	gene_id "MSTRG.48640"; transcript_id "MSTRG.48640.25";
chr13	StringTie	exon	32356435	32356609	1000	+	.	gene_id "MSTRG.48640"; transcript_id "MSTRG.48640.25"; exon_number "1";
chr13	StringTie	exon	32357742	32357929	1000	+	.	gene_id "MSTRG.48640"; transcript_id "MSTRG.48640.25"; exon_number "2";
chr13	StringTie	exon	32370402	32370557	1000	+	.	gene_id "MSTRG.48640"; transcript_id "MSTRG.48640.25"; exon_number "3";
chr13	StringTie	exon	32370956	32371100	1000	+	.	gene_id "MSTRG.48640"; transcript_id "MSTRG.48640.25"; exon_number "4";
chr13	StringTie	exon	32376670	32376791	1000	+	.	gene_id "MSTRG.48640"; transcript_id "MSTRG.48640.25"; exon_number "5";
chr13	StringTie	exon	32379317	32379515	1000	+	.	gene_id "MSTRG.48640"; transcript_id "MSTRG.48640.25"; exon_number "6";
chr13	StringTie	exon	32379750	32379913	1000	+	.	gene_id "MSTRG.48640"; transcript_id "MSTRG.48640.25"; exon_number "7";
chr13	StringTie	exon	32380007	32380145	1000	+	.	gene_id "MSTRG.48640"; transcript_id "MSTRG.48640.25"; exon_number "8";
chr13	StringTie	exon	32394689	32394933	1000	+	.	gene_id "MSTRG.48640"; transcript_id "MSTRG.48640.25"; exon_number "9";
chr13	StringTie	exon	32396898	32397044	1000	+	.	gene_id "MSTRG.48640"; transcript_id "MSTRG.48640.25"; exon_number "10";
chr13	StringTie	exon	32398162	32400268	1000	+	.	gene_id "MSTRG.48640"; transcript_id "MSTRG.48640.25"; exon_number "11";
chr13	StringTie	transcript	32357488	32400292	1000	+	.	gene_id "MSTRG.48640"; transcript_id "MSTRG.48640.26";
chr13	StringTie	exon	32357488	32357530	1000	+	.	gene_id "MSTRG.48640"; transcript_id "MSTRG.48640.26"; exon_number "1";
chr13	StringTie	exon	32357742	32357929	1000	+	.	gene_id "MSTRG.48640"; transcript_id "MSTRG.48640.26"; exon_number "2";
chr13	StringTie	exon	32362523	32362693	1000	+	.	gene_id "MSTRG.48640"; transcript_id "MSTRG.48640.26"; exon_number "3";
chr13	StringTie	exon	32363179	32363533	1000	+	.	gene_id "MSTRG.48640"; transcript_id "MSTRG.48640.26"; exon_number "4";
chr13	StringTie	exon	32370402	32370557	1000	+	.	gene_id "MSTRG.48640"; transcript_id "MSTRG.48640.26"; exon_number "5";
chr13	StringTie	exon	32370956	32371100	1000	+	.	gene_id "MSTRG.48640"; transcript_id "MSTRG.48640.26"; exon_number "6";
chr13	StringTie	exon	32376670	32376791	1000	+	.	gene_id "MSTRG.48640"; transcript_id "MSTRG.48640.26"; exon_number "7";
chr13	StringTie	exon	32379317	32379515	1000	+	.	gene_id "MSTRG.48640"; transcript_id "MSTRG.48640.26"; exon_number "8";
chr13	StringTie	exon	32379750	32379913	1000	+	.	gene_id "MSTRG.48640"; transcript_id "MSTRG.48640.26"; exon_number "9";
chr13	StringTie	exon	32380007	32380145	1000	+	.	gene_id "MSTRG.48640"; transcript_id "MSTRG.48640.26"; exon_number "10";
chr13	StringTie	exon	32394689	32394933	1000	+	.	gene_id "MSTRG.48640"; transcript_id "MSTRG.48640.26"; exon_number "11";
chr13	StringTie	exon	32396898	32397044	1000	+	.	gene_id "MSTRG.48640"; transcript_id "MSTRG.48640.26"; exon_number "12";
chr13	StringTie	exon	32398162	32400292	1000	+	.	gene_id "MSTRG.48640"; transcript_id "MSTRG.48640.26"; exon_number "13";
chr13	StringTie	transcript	32357743	32400422	1000	+	.	gene_id "MSTRG.48640"; transcript_id "MSTRG.48640.27";
chr13	StringTie	exon	32357743	32357929	1000	+	.	gene_id "MSTRG.48640"; transcript_id "MSTRG.48640.27"; exon_number "1";
chr13	StringTie	exon	32362523	32362693	1000	+	.	gene_id "MSTRG.48640"; transcript_id "MSTRG.48640.27"; exon_number "2";
chr13	StringTie	exon	32370402	32370557	1000	+	.	gene_id "MSTRG.48640"; transcript_id "MSTRG.48640.27"; exon_number "3";
chr13	StringTie	exon	32370956	32371100	1000	+	.	gene_id "MSTRG.48640"; transcript_id "MSTRG.48640.27"; exon_number "4";
chr13	StringTie	exon	32376670	32376791	1000	+	.	gene_id "MSTRG.48640"; transcript_id "MSTRG.48640.27"; exon_number "5";
chr13	StringTie	exon	32379317	32379913	1000	+	.	gene_id "MSTRG.48640"; transcript_id "MSTRG.48640.27"; exon_number "6";
chr13	StringTie	exon	32380007	32380145	1000	+	.	gene_id "MSTRG.48640"; transcript_id "MSTRG.48640.27"; exon_number "7";
chr13	StringTie	exon	32394689	32394933	1000	+	.	gene_id "MSTRG.48640"; transcript_id "MSTRG.48640.27"; exon_number "8";
chr13	StringTie	exon	32396898	32397044	1000	+	.	gene_id "MSTRG.48640"; transcript_id "MSTRG.48640.27"; exon_number "9";
chr13	StringTie	exon	32398162	32400422	1000	+	.	gene_id "MSTRG.48640"; transcript_id "MSTRG.48640.27"; exon_number "10";
chr13	StringTie	transcript	32357749	32400264	1000	+	.	gene_id "MSTRG.48640"; transcript_id "MSTRG.48640.28";
chr13	StringTie	exon	32357749	32357929	1000	+	.	gene_id "MSTRG.48640"; transcript_id "MSTRG.48640.28"; exon_number "1";
chr13	StringTie	exon	32362523	32362693	1000	+	.	gene_id "MSTRG.48640"; transcript_id "MSTRG.48640.28"; exon_number "2";
chr13	StringTie	exon	32363179	32363533	1000	+	.	gene_id "MSTRG.48640"; transcript_id "MSTRG.48640.28"; exon_number "3";
chr13	StringTie	exon	32370402	32370557	1000	+	.	gene_id "MSTRG.48640"; transcript_id "MSTRG.48640.28"; exon_number "4";
chr13	StringTie	exon	32370956	32371100	1000	+	.	gene_id "MSTRG.48640"; transcript_id "MSTRG.48640.28"; exon_number "5";
chr13	StringTie	exon	32375082	32375406	1000	+	.	gene_id "MSTRG.48640"; transcript_id "MSTRG.48640.28"; exon_number "6";
chr13	StringTie	exon	32376670	32376791	1000	+	.	gene_id "MSTRG.48640"; transcript_id "MSTRG.48640.28"; exon_number "7";
chr13	StringTie	exon	32379317	32379515	1000	+	.	gene_id "MSTRG.48640"; transcript_id "MSTRG.48640.28"; exon_number "8";
chr13	StringTie	exon	32379750	32379913	1000	+	.	gene_id "MSTRG.48640"; transcript_id "MSTRG.48640.28"; exon_number "9";
chr13	StringTie	exon	32380007	32380145	1000	+	.	gene_id "MSTRG.48640"; transcript_id "MSTRG.48640.28"; exon_number "10";
chr13	StringTie	exon	32394689	32394933	1000	+	.	gene_id "MSTRG.48640"; transcript_id "MSTRG.48640.28"; exon_number "11";
chr13	StringTie	exon	32396898	32397044	1000	+	.	gene_id "MSTRG.48640"; transcript_id "MSTRG.48640.28"; exon_number "12";
chr13	StringTie	exon	32398162	32400264	1000	+	.	gene_id "MSTRG.48640"; transcript_id "MSTRG.48640.28"; exon_number "13";
chr13	StringTie	transcript	32372176	32397038	1000	+	.	gene_id "MSTRG.48640"; transcript_id "MSTRG.48640.30";
chr13	StringTie	exon	32372176	32372463	1000	+	.	gene_id "MSTRG.48640"; transcript_id "MSTRG.48640.30"; exon_number "1";
chr13	StringTie	exon	32376670	32376791	1000	+	.	gene_id "MSTRG.48640"; transcript_id "MSTRG.48640.30"; exon_number "2";
chr13	StringTie	exon	32379317	32379515	1000	+	.	gene_id "MSTRG.48640"; transcript_id "MSTRG.48640.30"; exon_number "3";
chr13	StringTie	exon	32379750	32379913	1000	+	.	gene_id "MSTRG.48640"; transcript_id "MSTRG.48640.30"; exon_number "4";
chr13	StringTie	exon	32380007	32380145	1000	+	.	gene_id "MSTRG.48640"; transcript_id "MSTRG.48640.30"; exon_number "5";
chr13	StringTie	exon	32394689	32394933	1000	+	.	gene_id "MSTRG.48640"; transcript_id "MSTRG.48640.30"; exon_number "6";
chr13	StringTie	exon	32396898	32397038	1000	+	.	gene_id "MSTRG.48640"; transcript_id "MSTRG.48640.30"; exon_number "7";
chr13	StringTie	transcript	32373643	32400279	1000	+	.	gene_id "MSTRG.48640"; transcript_id "MSTRG.48640.31";
chr13	StringTie	exon	32373643	32375406	1000	+	.	gene_id "MSTRG.48640"; transcript_id "MSTRG.48640.31"; exon_number "1";
chr13	StringTie	exon	32376670	32376791	1000	+	.	gene_id "MSTRG.48640"; transcript_id "MSTRG.48640.31"; exon_number "2";
chr13	StringTie	exon	32379317	32379515	1000	+	.	gene_id "MSTRG.48640"; transcript_id "MSTRG.48640.31"; exon_number "3";
chr13	StringTie	exon	32379750	32379913	1000	+	.	gene_id "MSTRG.48640"; transcript_id "MSTRG.48640.31"; exon_number "4";
chr13	StringTie	exon	32380007	32380145	1000	+	.	gene_id "MSTRG.48640"; transcript_id "MSTRG.48640.31"; exon_number "5";
chr13	StringTie	exon	32394689	32394933	1000	+	.	gene_id "MSTRG.48640"; transcript_id "MSTRG.48640.31"; exon_number "6";
chr13	StringTie	exon	32395991	32396116	1000	+	.	gene_id "MSTRG.48640"; transcript_id "MSTRG.48640.31"; exon_number "7";
chr13	StringTie	exon	32396898	32397044	1000	+	.	gene_id "MSTRG.48640"; transcript_id "MSTRG.48640.31"; exon_number "8";
chr13	StringTie	exon	32398138	32400279	1000	+	.	gene_id "MSTRG.48640"; transcript_id "MSTRG.48640.31"; exon_number "9";
chr13	StringTie	transcript	32375374	32400384	1000	+	.	gene_id "MSTRG.48640"; transcript_id "MSTRG.48640.32";
chr13	StringTie	exon	32375374	32375406	1000	+	.	gene_id "MSTRG.48640"; transcript_id "MSTRG.48640.32"; exon_number "1";
chr13	StringTie	exon	32376670	32376791	1000	+	.	gene_id "MSTRG.48640"; transcript_id "MSTRG.48640.32"; exon_number "2";
chr13	StringTie	exon	32379317	32379515	1000	+	.	gene_id "MSTRG.48640"; transcript_id "MSTRG.48640.32"; exon_number "3";
chr13	StringTie	exon	32379750	32379913	1000	+	.	gene_id "MSTRG.48640"; transcript_id "MSTRG.48640.32"; exon_number "4";
chr13	StringTie	exon	32380007	32380145	1000	+	.	gene_id "MSTRG.48640"; transcript_id "MSTRG.48640.32"; exon_number "5";
chr13	StringTie	exon	32383039	32383129	1000	+	.	gene_id "MSTRG.48640"; transcript_id "MSTRG.48640.32"; exon_number "6";
chr13	StringTie	exon	32394689	32394933	1000	+	.	gene_id "MSTRG.48640"; transcript_id "MSTRG.48640.32"; exon_number "7";
chr13	StringTie	exon	32396898	32397044	1000	+	.	gene_id "MSTRG.48640"; transcript_id "MSTRG.48640.32"; exon_number "8";
chr13	StringTie	exon	32398162	32400384	1000	+	.	gene_id "MSTRG.48640"; transcript_id "MSTRG.48640.32"; exon_number "9";
chr13	StringTie	transcript	32376706	32398272	1000	+	.	gene_id "MSTRG.48640"; transcript_id "MSTRG.48640.33";
chr13	StringTie	exon	32376706	32376791	1000	+	.	gene_id "MSTRG.48640"; transcript_id "MSTRG.48640.33"; exon_number "1";
chr13	StringTie	exon	32379317	32379515	1000	+	.	gene_id "MSTRG.48640"; transcript_id "MSTRG.48640.33"; exon_number "2";
chr13	StringTie	exon	32379801	32379913	1000	+	.	gene_id "MSTRG.48640"; transcript_id "MSTRG.48640.33"; exon_number "3";
chr13	StringTie	exon	32380007	32380145	1000	+	.	gene_id "MSTRG.48640"; transcript_id "MSTRG.48640.33"; exon_number "4";
chr13	StringTie	exon	32394689	32394933	1000	+	.	gene_id "MSTRG.48640"; transcript_id "MSTRG.48640.33"; exon_number "5";
chr13	StringTie	exon	32395991	32396116	1000	+	.	gene_id "MSTRG.48640"; transcript_id "MSTRG.48640.33"; exon_number "6";
chr13	StringTie	exon	32396898	32397044	1000	+	.	gene_id "MSTRG.48640"; transcript_id "MSTRG.48640.33"; exon_number "7";
chr13	StringTie	exon	32398162	32398272	1000	+	.	gene_id "MSTRG.48640"; transcript_id "MSTRG.48640.33"; exon_number "8";
chr13	StringTie	transcript	32315492	32400466	1000	+	.	gene_id "MSTRG.48640"; transcript_id "MSTRG.48640.4";
chr13	StringTie	exon	32315492	32315667	1000	+	.	gene_id "MSTRG.48640"; transcript_id "MSTRG.48640.4"; exon_number "1";
chr13	StringTie	exon	32316422	32316527	1000	+	.	gene_id "MSTRG.48640"; transcript_id "MSTRG.48640.4"; exon_number "2";
chr13	StringTie	exon	32319077	32319325	1000	+	.	gene_id "MSTRG.48640"; transcript_id "MSTRG.48640.4"; exon_number "3";
chr13	StringTie	exon	32325076	32325184	1000	+	.	gene_id "MSTRG.48640"; transcript_id "MSTRG.48640.4"; exon_number "4";
chr13	StringTie	exon	32326101	32326150	1000	+	.	gene_id "MSTRG.48640"; transcript_id "MSTRG.48640.4"; exon_number "5";
chr13	StringTie	exon	32326242	32326282	1000	+	.	gene_id "MSTRG.48640"; transcript_id "MSTRG.48640.4"; exon_number "6";
chr13	StringTie	exon	32326499	32326613	1000	+	.	gene_id "MSTRG.48640"; transcript_id "MSTRG.48640.4"; exon_number "7";
chr13	StringTie	exon	32329443	32329492	1000	+	.	gene_id "MSTRG.48640"; transcript_id "MSTRG.48640.4"; exon_number "8";
chr13	StringTie	exon	32330919	32331030	1000	+	.	gene_id "MSTRG.48640"; transcript_id "MSTRG.48640.4"; exon_number "9";
chr13	StringTie	exon	32332272	32333387	1000	+	.	gene_id "MSTRG.48640"; transcript_id "MSTRG.48640.4"; exon_number "10";
chr13	StringTie	exon	32336265	32341196	1000	+	.	gene_id "MSTRG.48640"; transcript_id "MSTRG.48640.4"; exon_number "11";
chr13	StringTie	exon	32346827	32346896	1000	+	.	gene_id "MSTRG.48640"; transcript_id "MSTRG.48640.4"; exon_number "12";
chr13	StringTie	exon	32354861	32355288	1000	+	.	gene_id "MSTRG.48640"; transcript_id "MSTRG.48640.4"; exon_number "13";
chr13	StringTie	exon	32356428	32356609	1000	+	.	gene_id "MSTRG.48640"; transcript_id "MSTRG.48640.4"; exon_number "14";
chr13	StringTie	exon	32357742	32357929	1000	+	.	gene_id "MSTRG.48640"; transcript_id "MSTRG.48640.4"; exon_number "15";
chr13	StringTie	exon	32362523	32362693	1000	+	.	gene_id "MSTRG.48640"; transcript_id "MSTRG.48640.4"; exon_number "16";
chr13	StringTie	exon	32363179	32363533	1000	+	.	gene_id "MSTRG.48640"; transcript_id "MSTRG.48640.4"; exon_number "17";
chr13	StringTie	exon	32370402	32370557	1000	+	.	gene_id "MSTRG.48640"; transcript_id "MSTRG.48640.4"; exon_number "18";
chr13	StringTie	exon	32370956	32371100	1000	+	.	gene_id "MSTRG.48640"; transcript_id "MSTRG.48640.4"; exon_number "19";
chr13	StringTie	exon	32376670	32376791	1000	+	.	gene_id "MSTRG.48640"; transcript_id "MSTRG.48640.4"; exon_number "20";
chr13	StringTie	exon	32379317	32379515	1000	+	.	gene_id "MSTRG.48640"; transcript_id "MSTRG.48640.4"; exon_number "21";
chr13	StringTie	exon	32379750	32379913	1000	+	.	gene_id "MSTRG.48640"; transcript_id "MSTRG.48640.4"; exon_number "22";
chr13	StringTie	exon	32380007	32380145	1000	+	.	gene_id "MSTRG.48640"; transcript_id "MSTRG.48640.4"; exon_number "23";
chr13	StringTie	exon	32394689	32394933	1000	+	.	gene_id "MSTRG.48640"; transcript_id "MSTRG.48640.4"; exon_number "24";
chr13	StringTie	exon	32396898	32397044	1000	+	.	gene_id "MSTRG.48640"; transcript_id "MSTRG.48640.4"; exon_number "25";
chr13	StringTie	exon	32398162	32400466	1000	+	.	gene_id "MSTRG.48640"; transcript_id "MSTRG.48640.4"; exon_number "26";
chr13	StringTie	transcript	32315493	32400309	1000	+	.	gene_id "MSTRG.48640"; transcript_id "MSTRG.48640.5";
chr13	StringTie	exon	32315493	32315667	1000	+	.	gene_id "MSTRG.48640"; transcript_id "MSTRG.48640.5"; exon_number "1";
chr13	StringTie	exon	32316422	32316527	1000	+	.	gene_id "MSTRG.48640"; transcript_id "MSTRG.48640.5"; exon_number "2";
chr13	StringTie	exon	32319077	32319325	1000	+	.	gene_id "MSTRG.48640"; transcript_id "MSTRG.48640.5"; exon_number "3";
chr13	StringTie	exon	32325076	32325184	1000	+	.	gene_id "MSTRG.48640"; transcript_id "MSTRG.48640.5"; exon_number "4";
chr13	StringTie	exon	32326101	32326150	1000	+	.	gene_id "MSTRG.48640"; transcript_id "MSTRG.48640.5"; exon_number "5";
chr13	StringTie	exon	32326242	32326282	1000	+	.	gene_id "MSTRG.48640"; transcript_id "MSTRG.48640.5"; exon_number "6";
chr13	StringTie	exon	32326499	32326613	1000	+	.	gene_id "MSTRG.48640"; transcript_id "MSTRG.48640.5"; exon_number "7";
chr13	StringTie	exon	32329443	32329492	1000	+	.	gene_id "MSTRG.48640"; transcript_id "MSTRG.48640.5"; exon_number "8";
chr13	StringTie	exon	32330919	32331030	1000	+	.	gene_id "MSTRG.48640"; transcript_id "MSTRG.48640.5"; exon_number "9";
chr13	StringTie	exon	32332272	32333387	1000	+	.	gene_id "MSTRG.48640"; transcript_id "MSTRG.48640.5"; exon_number "10";
chr13	StringTie	exon	32336265	32341196	1000	+	.	gene_id "MSTRG.48640"; transcript_id "MSTRG.48640.5"; exon_number "11";
chr13	StringTie	exon	32346827	32346896	1000	+	.	gene_id "MSTRG.48640"; transcript_id "MSTRG.48640.5"; exon_number "12";
chr13	StringTie	exon	32354861	32355288	1000	+	.	gene_id "MSTRG.48640"; transcript_id "MSTRG.48640.5"; exon_number "13";
chr13	StringTie	exon	32356428	32356609	1000	+	.	gene_id "MSTRG.48640"; transcript_id "MSTRG.48640.5"; exon_number "14";
chr13	StringTie	exon	32357742	32357929	1000	+	.	gene_id "MSTRG.48640"; transcript_id "MSTRG.48640.5"; exon_number "15";
chr13	StringTie	exon	32362523	32362693	1000	+	.	gene_id "MSTRG.48640"; transcript_id "MSTRG.48640.5"; exon_number "16";
chr13	StringTie	exon	32363179	32363533	1000	+	.	gene_id "MSTRG.48640"; transcript_id "MSTRG.48640.5"; exon_number "17";
chr13	StringTie	exon	32370402	32370557	1000	+	.	gene_id "MSTRG.48640"; transcript_id "MSTRG.48640.5"; exon_number "18";
chr13	StringTie	exon	32370956	32371100	1000	+	.	gene_id "MSTRG.48640"; transcript_id "MSTRG.48640.5"; exon_number "19";
chr13	StringTie	exon	32375343	32375406	1000	+	.	gene_id "MSTRG.48640"; transcript_id "MSTRG.48640.5"; exon_number "20";
chr13	StringTie	exon	32376670	32376791	1000	+	.	gene_id "MSTRG.48640"; transcript_id "MSTRG.48640.5"; exon_number "21";
chr13	StringTie	exon	32379317	32379515	1000	+	.	gene_id "MSTRG.48640"; transcript_id "MSTRG.48640.5"; exon_number "22";
chr13	StringTie	exon	32379750	32379913	1000	+	.	gene_id "MSTRG.48640"; transcript_id "MSTRG.48640.5"; exon_number "23";
chr13	StringTie	exon	32380007	32380145	1000	+	.	gene_id "MSTRG.48640"; transcript_id "MSTRG.48640.5"; exon_number "24";
chr13	StringTie	exon	32394689	32394933	1000	+	.	gene_id "MSTRG.48640"; transcript_id "MSTRG.48640.5"; exon_number "25";
chr13	StringTie	exon	32395991	32396116	1000	+	.	gene_id "MSTRG.48640"; transcript_id "MSTRG.48640.5"; exon_number "26";
chr13	StringTie	exon	32396898	32397044	1000	+	.	gene_id "MSTRG.48640"; transcript_id "MSTRG.48640.5"; exon_number "27";
chr13	StringTie	exon	32398162	32400309	1000	+	.	gene_id "MSTRG.48640"; transcript_id "MSTRG.48640.5"; exon_number "28";
chr13	StringTie	transcript	32315505	32400494	1000	+	.	gene_id "MSTRG.48640"; transcript_id "MSTRG.48640.6";
chr13	StringTie	exon	32315505	32315667	1000	+	.	gene_id "MSTRG.48640"; transcript_id "MSTRG.48640.6"; exon_number "1";
chr13	StringTie	exon	32316422	32316523	1000	+	.	gene_id "MSTRG.48640"; transcript_id "MSTRG.48640.6"; exon_number "2";
chr13	StringTie	exon	32319077	32319325	1000	+	.	gene_id "MSTRG.48640"; transcript_id "MSTRG.48640.6"; exon_number "3";
chr13	StringTie	exon	32325076	32325184	1000	+	.	gene_id "MSTRG.48640"; transcript_id "MSTRG.48640.6"; exon_number "4";
chr13	StringTie	exon	32326101	32326150	1000	+	.	gene_id "MSTRG.48640"; transcript_id "MSTRG.48640.6"; exon_number "5";
chr13	StringTie	exon	32326242	32326282	1000	+	.	gene_id "MSTRG.48640"; transcript_id "MSTRG.48640.6"; exon_number "6";
chr13	StringTie	exon	32326499	32326613	1000	+	.	gene_id "MSTRG.48640"; transcript_id "MSTRG.48640.6"; exon_number "7";
chr13	StringTie	exon	32329443	32329492	1000	+	.	gene_id "MSTRG.48640"; transcript_id "MSTRG.48640.6"; exon_number "8";
chr13	StringTie	exon	32330919	32331030	1000	+	.	gene_id "MSTRG.48640"; transcript_id "MSTRG.48640.6"; exon_number "9";
chr13	StringTie	exon	32332272	32333387	1000	+	.	gene_id "MSTRG.48640"; transcript_id "MSTRG.48640.6"; exon_number "10";
chr13	StringTie	exon	32336265	32341196	1000	+	.	gene_id "MSTRG.48640"; transcript_id "MSTRG.48640.6"; exon_number "11";
chr13	StringTie	exon	32346827	32346896	1000	+	.	gene_id "MSTRG.48640"; transcript_id "MSTRG.48640.6"; exon_number "12";
chr13	StringTie	exon	32354861	32355288	1000	+	.	gene_id "MSTRG.48640"; transcript_id "MSTRG.48640.6"; exon_number "13";
chr13	StringTie	exon	32356428	32356609	1000	+	.	gene_id "MSTRG.48640"; transcript_id "MSTRG.48640.6"; exon_number "14";
chr13	StringTie	exon	32357742	32357929	1000	+	.	gene_id "MSTRG.48640"; transcript_id "MSTRG.48640.6"; exon_number "15";
chr13	StringTie	exon	32362523	32362693	1000	+	.	gene_id "MSTRG.48640"; transcript_id "MSTRG.48640.6"; exon_number "16";
chr13	StringTie	exon	32363179	32363533	1000	+	.	gene_id "MSTRG.48640"; transcript_id "MSTRG.48640.6"; exon_number "17";
chr13	StringTie	exon	32370402	32370557	1000	+	.	gene_id "MSTRG.48640"; transcript_id "MSTRG.48640.6"; exon_number "18";
chr13	StringTie	exon	32370956	32371100	1000	+	.	gene_id "MSTRG.48640"; transcript_id "MSTRG.48640.6"; exon_number "19";
chr13	StringTie	exon	32376670	32376791	1000	+	.	gene_id "MSTRG.48640"; transcript_id "MSTRG.48640.6"; exon_number "20";
chr13	StringTie	exon	32379317	32379515	1000	+	.	gene_id "MSTRG.48640"; transcript_id "MSTRG.48640.6"; exon_number "21";
chr13	StringTie	exon	32379750	32379913	1000	+	.	gene_id "MSTRG.48640"; transcript_id "MSTRG.48640.6"; exon_number "22";
chr13	StringTie	exon	32380007	32380145	1000	+	.	gene_id "MSTRG.48640"; transcript_id "MSTRG.48640.6"; exon_number "23";
chr13	StringTie	exon	32394689	32394933	1000	+	.	gene_id "MSTRG.48640"; transcript_id "MSTRG.48640.6"; exon_number "24";
chr13	StringTie	exon	32396898	32397044	1000	+	.	gene_id "MSTRG.48640"; transcript_id "MSTRG.48640.6"; exon_number "25";
chr13	StringTie	exon	32398162	32400494	1000	+	.	gene_id "MSTRG.48640"; transcript_id "MSTRG.48640.6"; exon_number "26";
chr13	StringTie	transcript	32315505	32400704	1000	+	.	gene_id "MSTRG.48640"; transcript_id "MSTRG.48640.7";
chr13	StringTie	exon	32315505	32315667	1000	+	.	gene_id "MSTRG.48640"; transcript_id "MSTRG.48640.7"; exon_number "1";
chr13	StringTie	exon	32316422	32316523	1000	+	.	gene_id "MSTRG.48640"; transcript_id "MSTRG.48640.7"; exon_number "2";
chr13	StringTie	exon	32319077	32319325	1000	+	.	gene_id "MSTRG.48640"; transcript_id "MSTRG.48640.7"; exon_number "3";
chr13	StringTie	exon	32325076	32325184	1000	+	.	gene_id "MSTRG.48640"; transcript_id "MSTRG.48640.7"; exon_number "4";
chr13	StringTie	exon	32326101	32326150	1000	+	.	gene_id "MSTRG.48640"; transcript_id "MSTRG.48640.7"; exon_number "5";
chr13	StringTie	exon	32326242	32326282	1000	+	.	gene_id "MSTRG.48640"; transcript_id "MSTRG.48640.7"; exon_number "6";
chr13	StringTie	exon	32326499	32326613	1000	+	.	gene_id "MSTRG.48640"; transcript_id "MSTRG.48640.7"; exon_number "7";
chr13	StringTie	exon	32329443	32329492	1000	+	.	gene_id "MSTRG.48640"; transcript_id "MSTRG.48640.7"; exon_number "8";
chr13	StringTie	exon	32330919	32331030	1000	+	.	gene_id "MSTRG.48640"; transcript_id "MSTRG.48640.7"; exon_number "9";
chr13	StringTie	exon	32332272	32333387	1000	+	.	gene_id "MSTRG.48640"; transcript_id "MSTRG.48640.7"; exon_number "10";
chr13	StringTie	exon	32336265	32341196	1000	+	.	gene_id "MSTRG.48640"; transcript_id "MSTRG.48640.7"; exon_number "11";
chr13	StringTie	exon	32344558	32344653	1000	+	.	gene_id "MSTRG.48640"; transcript_id "MSTRG.48640.7"; exon_number "12";
chr13	StringTie	exon	32346827	32346896	1000	+	.	gene_id "MSTRG.48640"; transcript_id "MSTRG.48640.7"; exon_number "13";
chr13	StringTie	exon	32354861	32355288	1000	+	.	gene_id "MSTRG.48640"; transcript_id "MSTRG.48640.7"; exon_number "14";
chr13	StringTie	exon	32356428	32356609	1000	+	.	gene_id "MSTRG.48640"; transcript_id "MSTRG.48640.7"; exon_number "15";
chr13	StringTie	exon	32357742	32357929	1000	+	.	gene_id "MSTRG.48640"; transcript_id "MSTRG.48640.7"; exon_number "16";
chr13	StringTie	exon	32362523	32362693	1000	+	.	gene_id "MSTRG.48640"; transcript_id "MSTRG.48640.7"; exon_number "17";
chr13	StringTie	exon	32363179	32363533	1000	+	.	gene_id "MSTRG.48640"; transcript_id "MSTRG.48640.7"; exon_number "18";
chr13	StringTie	exon	32370402	32370557	1000	+	.	gene_id "MSTRG.48640"; transcript_id "MSTRG.48640.7"; exon_number "19";
chr13	StringTie	exon	32370956	32371100	1000	+	.	gene_id "MSTRG.48640"; transcript_id "MSTRG.48640.7"; exon_number "20";
chr13	StringTie	exon	32375343	32375406	1000	+	.	gene_id "MSTRG.48640"; transcript_id "MSTRG.48640.7"; exon_number "21";
chr13	StringTie	exon	32376670	32376791	1000	+	.	gene_id "MSTRG.48640"; transcript_id "MSTRG.48640.7"; exon_number "22";
chr13	StringTie	exon	32379317	32379515	1000	+	.	gene_id "MSTRG.48640"; transcript_id "MSTRG.48640.7"; exon_number "23";
chr13	StringTie	exon	32379750	32379913	1000	+	.	gene_id "MSTRG.48640"; transcript_id "MSTRG.48640.7"; exon_number "24";
chr13	StringTie	exon	32380007	32380145	1000	+	.	gene_id "MSTRG.48640"; transcript_id "MSTRG.48640.7"; exon_number "25";
chr13	StringTie	exon	32394689	32394933	1000	+	.	gene_id "MSTRG.48640"; transcript_id "MSTRG.48640.7"; exon_number "26";
chr13	StringTie	exon	32396898	32397044	1000	+	.	gene_id "MSTRG.48640"; transcript_id "MSTRG.48640.7"; exon_number "27";
chr13	StringTie	exon	32398162	32400704	1000	+	.	gene_id "MSTRG.48640"; transcript_id "MSTRG.48640.7"; exon_number "28";
chr13	StringTie	transcript	32315505	32400275	1000	+	.	gene_id "MSTRG.48640"; transcript_id "MSTRG.48640.8";
chr13	StringTie	exon	32315505	32315667	1000	+	.	gene_id "MSTRG.48640"; transcript_id "MSTRG.48640.8"; exon_number "1";
chr13	StringTie	exon	32316422	32316523	1000	+	.	gene_id "MSTRG.48640"; transcript_id "MSTRG.48640.8"; exon_number "2";
chr13	StringTie	exon	32319077	32319325	1000	+	.	gene_id "MSTRG.48640"; transcript_id "MSTRG.48640.8"; exon_number "3";
chr13	StringTie	exon	32325076	32325184	1000	+	.	gene_id "MSTRG.48640"; transcript_id "MSTRG.48640.8"; exon_number "4";
chr13	StringTie	exon	32326101	32326150	1000	+	.	gene_id "MSTRG.48640"; transcript_id "MSTRG.48640.8"; exon_number "5";
chr13	StringTie	exon	32326242	32326282	1000	+	.	gene_id "MSTRG.48640"; transcript_id "MSTRG.48640.8"; exon_number "6";
chr13	StringTie	exon	32326499	32326613	1000	+	.	gene_id "MSTRG.48640"; transcript_id "MSTRG.48640.8"; exon_number "7";
chr13	StringTie	exon	32329443	32329492	1000	+	.	gene_id "MSTRG.48640"; transcript_id "MSTRG.48640.8"; exon_number "8";
chr13	StringTie	exon	32330919	32331030	1000	+	.	gene_id "MSTRG.48640"; transcript_id "MSTRG.48640.8"; exon_number "9";
chr13	StringTie	exon	32332272	32333387	1000	+	.	gene_id "MSTRG.48640"; transcript_id "MSTRG.48640.8"; exon_number "10";
chr13	StringTie	exon	32336265	32341196	1000	+	.	gene_id "MSTRG.48640"; transcript_id "MSTRG.48640.8"; exon_number "11";
chr13	StringTie	exon	32344558	32344653	1000	+	.	gene_id "MSTRG.48640"; transcript_id "MSTRG.48640.8"; exon_number "12";
chr13	StringTie	exon	32346827	32346896	1000	+	.	gene_id "MSTRG.48640"; transcript_id "MSTRG.48640.8"; exon_number "13";
chr13	StringTie	exon	32354861	32355288	1000	+	.	gene_id "MSTRG.48640"; transcript_id "MSTRG.48640.8"; exon_number "14";
chr13	StringTie	exon	32356428	32356609	1000	+	.	gene_id "MSTRG.48640"; transcript_id "MSTRG.48640.8"; exon_number "15";
chr13	StringTie	exon	32357742	32357929	1000	+	.	gene_id "MSTRG.48640"; transcript_id "MSTRG.48640.8"; exon_number "16";
chr13	StringTie	exon	32362523	32362693	1000	+	.	gene_id "MSTRG.48640"; transcript_id "MSTRG.48640.8"; exon_number "17";
chr13	StringTie	exon	32363179	32363533	1000	+	.	gene_id "MSTRG.48640"; transcript_id "MSTRG.48640.8"; exon_number "18";
chr13	StringTie	exon	32370402	32370557	1000	+	.	gene_id "MSTRG.48640"; transcript_id "MSTRG.48640.8"; exon_number "19";
chr13	StringTie	exon	32370956	32371100	1000	+	.	gene_id "MSTRG.48640"; transcript_id "MSTRG.48640.8"; exon_number "20";
chr13	StringTie	exon	32376670	32376791	1000	+	.	gene_id "MSTRG.48640"; transcript_id "MSTRG.48640.8"; exon_number "21";
chr13	StringTie	exon	32379317	32379515	1000	+	.	gene_id "MSTRG.48640"; transcript_id "MSTRG.48640.8"; exon_number "22";
chr13	StringTie	exon	32379750	32379913	1000	+	.	gene_id "MSTRG.48640"; transcript_id "MSTRG.48640.8"; exon_number "23";
chr13	StringTie	exon	32380014	32380145	1000	+	.	gene_id "MSTRG.48640"; transcript_id "MSTRG.48640.8"; exon_number "24";
chr13	StringTie	exon	32383893	32384031	1000	+	.	gene_id "MSTRG.48640"; transcript_id "MSTRG.48640.8"; exon_number "25";
chr13	StringTie	exon	32394689	32394933	1000	+	.	gene_id "MSTRG.48640"; transcript_id "MSTRG.48640.8"; exon_number "26";
chr13	StringTie	exon	32396898	32397044	1000	+	.	gene_id "MSTRG.48640"; transcript_id "MSTRG.48640.8"; exon_number "27";
chr13	StringTie	exon	32398162	32400275	1000	+	.	gene_id "MSTRG.48640"; transcript_id "MSTRG.48640.8"; exon_number "28";
chr13	StringTie	transcript	32379546	32390603	1000	-	.	gene_id "MSTRG.48641"; transcript_id "MSTRG.48641.1";
chr13	StringTie	exon	32379546	32379790	1000	-	.	gene_id "MSTRG.48641"; transcript_id "MSTRG.48641.1"; exon_number "1";
chr13	StringTie	exon	32379922	32380127	1000	-	.	gene_id "MSTRG.48641"; transcript_id "MSTRG.48641.1"; exon_number "2";
chr13	StringTie	exon	32390527	32390603	1000	-	.	gene_id "MSTRG.48641"; transcript_id "MSTRG.48641.1"; exon_number "3";
chr13	StringTie	transcript	32384660	32386108	1000	+	.	gene_id "MSTRG.48642"; transcript_id "ENST00000400497"; gene_name "IFIT1P1"; ref_gene_id "ENSG00000215515";
chr13	StringTie	exon	32384660	32386108	1000	+	.	gene_id "MSTRG.48642"; transcript_id "ENST00000400497"; exon_number "1"; gene_name "IFIT1P1"; ref_gene_id "ENSG00000215515";
chr13	StringTie	transcript	32510292	32538782	1000	-	.	gene_id "MSTRG.48643"; transcript_id "ENST00000267068"; gene_name "N4BP2L2"; ref_gene_id "ENSG00000244754";
chr13	StringTie	exon	32510292	32518003	1000	-	.	gene_id "MSTRG.48643"; transcript_id "ENST00000267068"; exon_number "1"; gene_name "N4BP2L2"; ref_gene_id "ENSG00000244754";
chr13	StringTie	exon	32521373	32521449	1000	-	.	gene_id "MSTRG.48643"; transcript_id "ENST00000267068"; exon_number "2"; gene_name "N4BP2L2"; ref_gene_id "ENSG00000244754";
chr13	StringTie	exon	32522182	32522270	1000	-	.	gene_id "MSTRG.48643"; transcript_id "ENST00000267068"; exon_number "3"; gene_name "N4BP2L2"; ref_gene_id "ENSG00000244754";
chr13	StringTie	exon	32527408	32527532	1000	-	.	gene_id "MSTRG.48643"; transcript_id "ENST00000267068"; exon_number "4"; gene_name "N4BP2L2"; ref_gene_id "ENSG00000244754";
chr13	StringTie	exon	32535769	32537027	1000	-	.	gene_id "MSTRG.48643"; transcript_id "ENST00000267068"; exon_number "5"; gene_name "N4BP2L2"; ref_gene_id "ENSG00000244754";
chr13	StringTie	exon	32538618	32538782	1000	-	.	gene_id "MSTRG.48643"; transcript_id "ENST00000267068"; exon_number "6"; gene_name "N4BP2L2"; ref_gene_id "ENSG00000244754";
chr13	StringTie	transcript	32402480	32428130	1000	-	.	gene_id "MSTRG.48643"; transcript_id "ENST00000343281"; gene_name "N4BP2L1"; ref_gene_id "ENSG00000139597";
chr13	StringTie	exon	32402480	32403200	1000	-	.	gene_id "MSTRG.48643"; transcript_id "ENST00000343281"; exon_number "1"; gene_name "N4BP2L1"; ref_gene_id "ENSG00000139597";
chr13	StringTie	exon	32404321	32404397	1000	-	.	gene_id "MSTRG.48643"; transcript_id "ENST00000343281"; exon_number "2"; gene_name "N4BP2L1"; ref_gene_id "ENSG00000139597";
chr13	StringTie	exon	32407250	32407338	1000	-	.	gene_id "MSTRG.48643"; transcript_id "ENST00000343281"; exon_number "3"; gene_name "N4BP2L1"; ref_gene_id "ENSG00000139597";
chr13	StringTie	exon	32407645	32407772	1000	-	.	gene_id "MSTRG.48643"; transcript_id "ENST00000343281"; exon_number "4"; gene_name "N4BP2L1"; ref_gene_id "ENSG00000139597";
chr13	StringTie	exon	32411528	32411592	1000	-	.	gene_id "MSTRG.48643"; transcript_id "ENST00000343281"; exon_number "5"; gene_name "N4BP2L1"; ref_gene_id "ENSG00000139597";
chr13	StringTie	exon	32415959	32416029	1000	-	.	gene_id "MSTRG.48643"; transcript_id "ENST00000343281"; exon_number "6"; gene_name "N4BP2L1"; ref_gene_id "ENSG00000139597";
chr13	StringTie	exon	32416499	32416703	1000	-	.	gene_id "MSTRG.48643"; transcript_id "ENST00000343281"; exon_number "7"; gene_name "N4BP2L1"; ref_gene_id "ENSG00000139597";
chr13	StringTie	exon	32420371	32420576	1000	-	.	gene_id "MSTRG.48643"; transcript_id "ENST00000343281"; exon_number "8"; gene_name "N4BP2L1"; ref_gene_id "ENSG00000139597";
chr13	StringTie	exon	32427904	32428130	1000	-	.	gene_id "MSTRG.48643"; transcript_id "ENST00000343281"; exon_number "9"; gene_name "N4BP2L1"; ref_gene_id "ENSG00000139597";
chr13	StringTie	transcript	32432489	32538885	1000	-	.	gene_id "MSTRG.48643"; transcript_id "ENST00000357505"; gene_name "N4BP2L2"; ref_gene_id "ENSG00000244754";
chr13	StringTie	exon	32432489	32432972	1000	-	.	gene_id "MSTRG.48643"; transcript_id "ENST00000357505"; exon_number "1"; gene_name "N4BP2L2"; ref_gene_id "ENSG00000244754";
chr13	StringTie	exon	32436361	32436405	1000	-	.	gene_id "MSTRG.48643"; transcript_id "ENST00000357505"; exon_number "2"; gene_name "N4BP2L2"; ref_gene_id "ENSG00000244754";
chr13	StringTie	exon	32438652	32438737	1000	-	.	gene_id "MSTRG.48643"; transcript_id "ENST00000357505"; exon_number "3"; gene_name "N4BP2L2"; ref_gene_id "ENSG00000244754";
chr13	StringTie	exon	32442388	32444126	1000	-	.	gene_id "MSTRG.48643"; transcript_id "ENST00000357505"; exon_number "4"; gene_name "N4BP2L2"; ref_gene_id "ENSG00000244754";
chr13	StringTie	exon	32517857	32518003	1000	-	.	gene_id "MSTRG.48643"; transcript_id "ENST00000357505"; exon_number "5"; gene_name "N4BP2L2"; ref_gene_id "ENSG00000244754";
chr13	StringTie	exon	32521373	32521449	1000	-	.	gene_id "MSTRG.48643"; transcript_id "ENST00000357505"; exon_number "6"; gene_name "N4BP2L2"; ref_gene_id "ENSG00000244754";
chr13	StringTie	exon	32522182	32522270	1000	-	.	gene_id "MSTRG.48643"; transcript_id "ENST00000357505"; exon_number "7"; gene_name "N4BP2L2"; ref_gene_id "ENSG00000244754";
chr13	StringTie	exon	32527458	32527532	1000	-	.	gene_id "MSTRG.48643"; transcript_id "ENST00000357505"; exon_number "8"; gene_name "N4BP2L2"; ref_gene_id "ENSG00000244754";
chr13	StringTie	exon	32538618	32538684	1000	-	.	gene_id "MSTRG.48643"; transcript_id "ENST00000357505"; exon_number "9"; gene_name "N4BP2L2"; ref_gene_id "ENSG00000244754";
chr13	StringTie	exon	32538778	32538885	1000	-	.	gene_id "MSTRG.48643"; transcript_id "ENST00000357505"; exon_number "10"; gene_name "N4BP2L2"; ref_gene_id "ENSG00000244754";
chr13	StringTie	transcript	32432417	32480638	1000	-	.	gene_id "MSTRG.48643"; transcript_id "ENST00000380121"; gene_name "N4BP2L2"; ref_gene_id "ENSG00000244754";
chr13	StringTie	exon	32432417	32432972	1000	-	.	gene_id "MSTRG.48643"; transcript_id "ENST00000380121"; exon_number "1"; gene_name "N4BP2L2"; ref_gene_id "ENSG00000244754";
chr13	StringTie	exon	32436361	32436405	1000	-	.	gene_id "MSTRG.48643"; transcript_id "ENST00000380121"; exon_number "2"; gene_name "N4BP2L2"; ref_gene_id "ENSG00000244754";
chr13	StringTie	exon	32438652	32438737	1000	-	.	gene_id "MSTRG.48643"; transcript_id "ENST00000380121"; exon_number "3"; gene_name "N4BP2L2"; ref_gene_id "ENSG00000244754";
chr13	StringTie	exon	32442388	32444126	1000	-	.	gene_id "MSTRG.48643"; transcript_id "ENST00000380121"; exon_number "4"; gene_name "N4BP2L2"; ref_gene_id "ENSG00000244754";
chr13	StringTie	exon	32446359	32446480	1000	-	.	gene_id "MSTRG.48643"; transcript_id "ENST00000380121"; exon_number "5"; gene_name "N4BP2L2"; ref_gene_id "ENSG00000244754";
chr13	StringTie	exon	32477887	32478048	1000	-	.	gene_id "MSTRG.48643"; transcript_id "ENST00000380121"; exon_number "6"; gene_name "N4BP2L2"; ref_gene_id "ENSG00000244754";
chr13	StringTie	exon	32478228	32478275	1000	-	.	gene_id "MSTRG.48643"; transcript_id "ENST00000380121"; exon_number "7"; gene_name "N4BP2L2"; ref_gene_id "ENSG00000244754";
chr13	StringTie	exon	32480590	32480638	1000	-	.	gene_id "MSTRG.48643"; transcript_id "ENST00000380121"; exon_number "8"; gene_name "N4BP2L2"; ref_gene_id "ENSG00000244754";
chr13	StringTie	transcript	32400724	32428178	1000	-	.	gene_id "MSTRG.48643"; transcript_id "ENST00000380130"; gene_name "N4BP2L1"; ref_gene_id "ENSG00000139597";
chr13	StringTie	exon	32400724	32403200	1000	-	.	gene_id "MSTRG.48643"; transcript_id "ENST00000380130"; exon_number "1"; gene_name "N4BP2L1"; ref_gene_id "ENSG00000139597";
chr13	StringTie	exon	32404321	32404397	1000	-	.	gene_id "MSTRG.48643"; transcript_id "ENST00000380130"; exon_number "2"; gene_name "N4BP2L1"; ref_gene_id "ENSG00000139597";
chr13	StringTie	exon	32407250	32407338	1000	-	.	gene_id "MSTRG.48643"; transcript_id "ENST00000380130"; exon_number "3"; gene_name "N4BP2L1"; ref_gene_id "ENSG00000139597";
chr13	StringTie	exon	32407645	32407772	1000	-	.	gene_id "MSTRG.48643"; transcript_id "ENST00000380130"; exon_number "4"; gene_name "N4BP2L1"; ref_gene_id "ENSG00000139597";
chr13	StringTie	exon	32427904	32428178	1000	-	.	gene_id "MSTRG.48643"; transcript_id "ENST00000380130"; exon_number "5"; gene_name "N4BP2L1"; ref_gene_id "ENSG00000139597";
chr13	StringTie	transcript	32401816	32428133	1000	-	.	gene_id "MSTRG.48643"; transcript_id "ENST00000380133"; gene_name "N4BP2L1"; ref_gene_id "ENSG00000139597";
chr13	StringTie	exon	32401816	32401901	1000	-	.	gene_id "MSTRG.48643"; transcript_id "ENST00000380133"; exon_number "1"; gene_name "N4BP2L1"; ref_gene_id "ENSG00000139597";
chr13	StringTie	exon	32402908	32403200	1000	-	.	gene_id "MSTRG.48643"; transcript_id "ENST00000380133"; exon_number "2"; gene_name "N4BP2L1"; ref_gene_id "ENSG00000139597";
chr13	StringTie	exon	32404321	32404397	1000	-	.	gene_id "MSTRG.48643"; transcript_id "ENST00000380133"; exon_number "3"; gene_name "N4BP2L1"; ref_gene_id "ENSG00000139597";
chr13	StringTie	exon	32407250	32407338	1000	-	.	gene_id "MSTRG.48643"; transcript_id "ENST00000380133"; exon_number "4"; gene_name "N4BP2L1"; ref_gene_id "ENSG00000139597";
chr13	StringTie	exon	32407645	32407772	1000	-	.	gene_id "MSTRG.48643"; transcript_id "ENST00000380133"; exon_number "5"; gene_name "N4BP2L1"; ref_gene_id "ENSG00000139597";
chr13	StringTie	exon	32427904	32428133	1000	-	.	gene_id "MSTRG.48643"; transcript_id "ENST00000380133"; exon_number "6"; gene_name "N4BP2L1"; ref_gene_id "ENSG00000139597";
chr13	StringTie	transcript	32400723	32428133	1000	-	.	gene_id "MSTRG.48643"; transcript_id "ENST00000380139"; gene_name "N4BP2L1"; ref_gene_id "ENSG00000139597";
chr13	StringTie	exon	32400723	32403200	1000	-	.	gene_id "MSTRG.48643"; transcript_id "ENST00000380139"; exon_number "1"; gene_name "N4BP2L1"; ref_gene_id "ENSG00000139597";
chr13	StringTie	exon	32404203	32404271	1000	-	.	gene_id "MSTRG.48643"; transcript_id "ENST00000380139"; exon_number "2"; gene_name "N4BP2L1"; ref_gene_id "ENSG00000139597";
chr13	StringTie	exon	32407250	32407338	1000	-	.	gene_id "MSTRG.48643"; transcript_id "ENST00000380139"; exon_number "3"; gene_name "N4BP2L1"; ref_gene_id "ENSG00000139597";
chr13	StringTie	exon	32407645	32407772	1000	-	.	gene_id "MSTRG.48643"; transcript_id "ENST00000380139"; exon_number "4"; gene_name "N4BP2L1"; ref_gene_id "ENSG00000139597";
chr13	StringTie	exon	32427904	32428133	1000	-	.	gene_id "MSTRG.48643"; transcript_id "ENST00000380139"; exon_number "5"; gene_name "N4BP2L1"; ref_gene_id "ENSG00000139597";
chr13	StringTie	transcript	32420390	32420516	1000	-	.	gene_id "MSTRG.48643"; transcript_id "ENST00000390991"; gene_name "SNORA16"; ref_gene_id "ENSG00000212293";
chr13	StringTie	exon	32420390	32420516	1000	-	.	gene_id "MSTRG.48643"; transcript_id "ENST00000390991"; exon_number "1"; gene_name "SNORA16"; ref_gene_id "ENSG00000212293";
chr13	StringTie	transcript	32432489	32538885	1000	-	.	gene_id "MSTRG.48643"; transcript_id "ENST00000399396"; gene_name "N4BP2L2"; ref_gene_id "ENSG00000244754";
chr13	StringTie	exon	32432489	32432972	1000	-	.	gene_id "MSTRG.48643"; transcript_id "ENST00000399396"; exon_number "1"; gene_name "N4BP2L2"; ref_gene_id "ENSG00000244754";
chr13	StringTie	exon	32436361	32436405	1000	-	.	gene_id "MSTRG.48643"; transcript_id "ENST00000399396"; exon_number "2"; gene_name "N4BP2L2"; ref_gene_id "ENSG00000244754";
chr13	StringTie	exon	32438652	32438737	1000	-	.	gene_id "MSTRG.48643"; transcript_id "ENST00000399396"; exon_number "3"; gene_name "N4BP2L2"; ref_gene_id "ENSG00000244754";
chr13	StringTie	exon	32442388	32444126	1000	-	.	gene_id "MSTRG.48643"; transcript_id "ENST00000399396"; exon_number "4"; gene_name "N4BP2L2"; ref_gene_id "ENSG00000244754";
chr13	StringTie	exon	32517857	32518003	1000	-	.	gene_id "MSTRG.48643"; transcript_id "ENST00000399396"; exon_number "5"; gene_name "N4BP2L2"; ref_gene_id "ENSG00000244754";
chr13	StringTie	exon	32521373	32521449	1000	-	.	gene_id "MSTRG.48643"; transcript_id "ENST00000399396"; exon_number "6"; gene_name "N4BP2L2"; ref_gene_id "ENSG00000244754";
chr13	StringTie	exon	32522182	32522270	1000	-	.	gene_id "MSTRG.48643"; transcript_id "ENST00000399396"; exon_number "7"; gene_name "N4BP2L2"; ref_gene_id "ENSG00000244754";
chr13	StringTie	exon	32527458	32527532	1000	-	.	gene_id "MSTRG.48643"; transcript_id "ENST00000399396"; exon_number "8"; gene_name "N4BP2L2"; ref_gene_id "ENSG00000244754";
chr13	StringTie	exon	32537006	32537027	1000	-	.	gene_id "MSTRG.48643"; transcript_id "ENST00000399396"; exon_number "9"; gene_name "N4BP2L2"; ref_gene_id "ENSG00000244754";
chr13	StringTie	exon	32538778	32538885	1000	-	.	gene_id "MSTRG.48643"; transcript_id "ENST00000399396"; exon_number "10"; gene_name "N4BP2L2"; ref_gene_id "ENSG00000244754";
chr13	StringTie	transcript	32432891	32537027	1000	-	.	gene_id "MSTRG.48643"; transcript_id "ENST00000446957"; gene_name "N4BP2L2"; ref_gene_id "ENSG00000244754";
chr13	StringTie	exon	32432891	32432972	1000	-	.	gene_id "MSTRG.48643"; transcript_id "ENST00000446957"; exon_number "1"; gene_name "N4BP2L2"; ref_gene_id "ENSG00000244754";
chr13	StringTie	exon	32436361	32436405	1000	-	.	gene_id "MSTRG.48643"; transcript_id "ENST00000446957"; exon_number "2"; gene_name "N4BP2L2"; ref_gene_id "ENSG00000244754";
chr13	StringTie	exon	32438652	32438737	1000	-	.	gene_id "MSTRG.48643"; transcript_id "ENST00000446957"; exon_number "3"; gene_name "N4BP2L2"; ref_gene_id "ENSG00000244754";
chr13	StringTie	exon	32442388	32442548	1000	-	.	gene_id "MSTRG.48643"; transcript_id "ENST00000446957"; exon_number "4"; gene_name "N4BP2L2"; ref_gene_id "ENSG00000244754";
chr13	StringTie	exon	32517857	32518003	1000	-	.	gene_id "MSTRG.48643"; transcript_id "ENST00000446957"; exon_number "5"; gene_name "N4BP2L2"; ref_gene_id "ENSG00000244754";
chr13	StringTie	exon	32521373	32521449	1000	-	.	gene_id "MSTRG.48643"; transcript_id "ENST00000446957"; exon_number "6"; gene_name "N4BP2L2"; ref_gene_id "ENSG00000244754";
chr13	StringTie	exon	32522182	32522270	1000	-	.	gene_id "MSTRG.48643"; transcript_id "ENST00000446957"; exon_number "7"; gene_name "N4BP2L2"; ref_gene_id "ENSG00000244754";
chr13	StringTie	exon	32527408	32527532	1000	-	.	gene_id "MSTRG.48643"; transcript_id "ENST00000446957"; exon_number "8"; gene_name "N4BP2L2"; ref_gene_id "ENSG00000244754";
chr13	StringTie	exon	32535769	32537027	1000	-	.	gene_id "MSTRG.48643"; transcript_id "ENST00000446957"; exon_number "9"; gene_name "N4BP2L2"; ref_gene_id "ENSG00000244754";
chr13	StringTie	transcript	32401673	32428311	1000	-	.	gene_id "MSTRG.48643"; transcript_id "ENST00000459716"; gene_name "N4BP2L1"; ref_gene_id "ENSG00000139597";
chr13	StringTie	exon	32401673	32403200	1000	-	.	gene_id "MSTRG.48643"; transcript_id "ENST00000459716"; exon_number "1"; gene_name "N4BP2L1"; ref_gene_id "ENSG00000139597";
chr13	StringTie	exon	32404321	32404397	1000	-	.	gene_id "MSTRG.48643"; transcript_id "ENST00000459716"; exon_number "2"; gene_name "N4BP2L1"; ref_gene_id "ENSG00000139597";
chr13	StringTie	exon	32407250	32407338	1000	-	.	gene_id "MSTRG.48643"; transcript_id "ENST00000459716"; exon_number "3"; gene_name "N4BP2L1"; ref_gene_id "ENSG00000139597";
chr13	StringTie	exon	32407645	32407772	1000	-	.	gene_id "MSTRG.48643"; transcript_id "ENST00000459716"; exon_number "4"; gene_name "N4BP2L1"; ref_gene_id "ENSG00000139597";
chr13	StringTie	exon	32411528	32411592	1000	-	.	gene_id "MSTRG.48643"; transcript_id "ENST00000459716"; exon_number "5"; gene_name "N4BP2L1"; ref_gene_id "ENSG00000139597";
chr13	StringTie	exon	32415959	32416029	1000	-	.	gene_id "MSTRG.48643"; transcript_id "ENST00000459716"; exon_number "6"; gene_name "N4BP2L1"; ref_gene_id "ENSG00000139597";
chr13	StringTie	exon	32416551	32416703	1000	-	.	gene_id "MSTRG.48643"; transcript_id "ENST00000459716"; exon_number "7"; gene_name "N4BP2L1"; ref_gene_id "ENSG00000139597";
chr13	StringTie	exon	32427904	32428311	1000	-	.	gene_id "MSTRG.48643"; transcript_id "ENST00000459716"; exon_number "8"; gene_name "N4BP2L1"; ref_gene_id "ENSG00000139597";
chr13	StringTie	transcript	32425358	32432954	1000	-	.	gene_id "MSTRG.48643"; transcript_id "ENST00000461502"; gene_name "RP11-298P3.4"; ref_gene_id "ENSG00000270008";
chr13	StringTie	exon	32425358	32425955	1000	-	.	gene_id "MSTRG.48643"; transcript_id "ENST00000461502"; exon_number "1"; gene_name "RP11-298P3.4"; ref_gene_id "ENSG00000270008";
chr13	StringTie	exon	32432789	32432954	1000	-	.	gene_id "MSTRG.48643"; transcript_id "ENST00000461502"; exon_number "2"; gene_name "RP11-298P3.4"; ref_gene_id "ENSG00000270008";
chr13	StringTie	transcript	32424922	32428014	1000	-	.	gene_id "MSTRG.48643"; transcript_id "ENST00000464470"; gene_name "N4BP2L1"; ref_gene_id "ENSG00000139597";
chr13	StringTie	exon	32424922	32425955	1000	-	.	gene_id "MSTRG.48643"; transcript_id "ENST00000464470"; exon_number "1"; gene_name "N4BP2L1"; ref_gene_id "ENSG00000139597";
chr13	StringTie	exon	32427904	32428014	1000	-	.	gene_id "MSTRG.48643"; transcript_id "ENST00000464470"; exon_number "2"; gene_name "N4BP2L1"; ref_gene_id "ENSG00000139597";
chr13	StringTie	transcript	32406453	32428006	1000	-	.	gene_id "MSTRG.48643"; transcript_id "ENST00000472298"; gene_name "N4BP2L1"; ref_gene_id "ENSG00000139597";
chr13	StringTie	exon	32406453	32407772	1000	-	.	gene_id "MSTRG.48643"; transcript_id "ENST00000472298"; exon_number "1"; gene_name "N4BP2L1"; ref_gene_id "ENSG00000139597";
chr13	StringTie	exon	32427904	32428006	1000	-	.	gene_id "MSTRG.48643"; transcript_id "ENST00000472298"; exon_number "2"; gene_name "N4BP2L1"; ref_gene_id "ENSG00000139597";
chr13	StringTie	transcript	32443966	32517920	1000	-	.	gene_id "MSTRG.48643"; transcript_id "ENST00000473025"; gene_name "N4BP2L2"; ref_gene_id "ENSG00000244754";
chr13	StringTie	exon	32443966	32444126	1000	-	.	gene_id "MSTRG.48643"; transcript_id "ENST00000473025"; exon_number "1"; gene_name "N4BP2L2"; ref_gene_id "ENSG00000244754";
chr13	StringTie	exon	32480590	32480637	1000	-	.	gene_id "MSTRG.48643"; transcript_id "ENST00000473025"; exon_number "2"; gene_name "N4BP2L2"; ref_gene_id "ENSG00000244754";
chr13	StringTie	exon	32517857	32517920	1000	-	.	gene_id "MSTRG.48643"; transcript_id "ENST00000473025"; exon_number "3"; gene_name "N4BP2L2"; ref_gene_id "ENSG00000244754";
chr13	StringTie	transcript	32517875	32535869	1000	-	.	gene_id "MSTRG.48643"; transcript_id "ENST00000475731"; gene_name "N4BP2L2"; ref_gene_id "ENSG00000244754";
chr13	StringTie	exon	32517875	32518003	1000	-	.	gene_id "MSTRG.48643"; transcript_id "ENST00000475731"; exon_number "1"; gene_name "N4BP2L2"; ref_gene_id "ENSG00000244754";
chr13	StringTie	exon	32522182	32522270	1000	-	.	gene_id "MSTRG.48643"; transcript_id "ENST00000475731"; exon_number "2"; gene_name "N4BP2L2"; ref_gene_id "ENSG00000244754";
chr13	StringTie	exon	32527408	32527532	1000	-	.	gene_id "MSTRG.48643"; transcript_id "ENST00000475731"; exon_number "3"; gene_name "N4BP2L2"; ref_gene_id "ENSG00000244754";
chr13	StringTie	exon	32535769	32535869	1000	-	.	gene_id "MSTRG.48643"; transcript_id "ENST00000475731"; exon_number "4"; gene_name "N4BP2L2"; ref_gene_id "ENSG00000244754";
chr13	StringTie	transcript	32536427	32538825	1000	-	.	gene_id "MSTRG.48643"; transcript_id "ENST00000483088"; gene_name "N4BP2L2"; ref_gene_id "ENSG00000244754";
chr13	StringTie	exon	32536427	32537027	1000	-	.	gene_id "MSTRG.48643"; transcript_id "ENST00000483088"; exon_number "1"; gene_name "N4BP2L2"; ref_gene_id "ENSG00000244754";
chr13	StringTie	exon	32538618	32538684	1000	-	.	gene_id "MSTRG.48643"; transcript_id "ENST00000483088"; exon_number "2"; gene_name "N4BP2L2"; ref_gene_id "ENSG00000244754";
chr13	StringTie	exon	32538778	32538825	1000	-	.	gene_id "MSTRG.48643"; transcript_id "ENST00000483088"; exon_number "3"; gene_name "N4BP2L2"; ref_gene_id "ENSG00000244754";
chr13	StringTie	transcript	32401817	32428014	1000	-	.	gene_id "MSTRG.48643"; transcript_id "ENST00000495479"; gene_name "N4BP2L1"; ref_gene_id "ENSG00000139597";
chr13	StringTie	exon	32401817	32401901	1000	-	.	gene_id "MSTRG.48643"; transcript_id "ENST00000495479"; exon_number "1"; gene_name "N4BP2L1"; ref_gene_id "ENSG00000139597";
chr13	StringTie	exon	32403150	32403200	1000	-	.	gene_id "MSTRG.48643"; transcript_id "ENST00000495479"; exon_number "2"; gene_name "N4BP2L1"; ref_gene_id "ENSG00000139597";
chr13	StringTie	exon	32404321	32404397	1000	-	.	gene_id "MSTRG.48643"; transcript_id "ENST00000495479"; exon_number "3"; gene_name "N4BP2L1"; ref_gene_id "ENSG00000139597";
chr13	StringTie	exon	32407250	32407338	1000	-	.	gene_id "MSTRG.48643"; transcript_id "ENST00000495479"; exon_number "4"; gene_name "N4BP2L1"; ref_gene_id "ENSG00000139597";
chr13	StringTie	exon	32407645	32407772	1000	-	.	gene_id "MSTRG.48643"; transcript_id "ENST00000495479"; exon_number "5"; gene_name "N4BP2L1"; ref_gene_id "ENSG00000139597";
chr13	StringTie	exon	32427904	32428014	1000	-	.	gene_id "MSTRG.48643"; transcript_id "ENST00000495479"; exon_number "6"; gene_name "N4BP2L1"; ref_gene_id "ENSG00000139597";
chr13	StringTie	transcript	32432787	32490140	1000	-	.	gene_id "MSTRG.48643"; transcript_id "ENST00000503296"; gene_name "N4BP2L2"; ref_gene_id "ENSG00000244754";
chr13	StringTie	exon	32432787	32432972	1000	-	.	gene_id "MSTRG.48643"; transcript_id "ENST00000503296"; exon_number "1"; gene_name "N4BP2L2"; ref_gene_id "ENSG00000244754";
chr13	StringTie	exon	32436361	32436405	1000	-	.	gene_id "MSTRG.48643"; transcript_id "ENST00000503296"; exon_number "2"; gene_name "N4BP2L2"; ref_gene_id "ENSG00000244754";
chr13	StringTie	exon	32438652	32438737	1000	-	.	gene_id "MSTRG.48643"; transcript_id "ENST00000503296"; exon_number "3"; gene_name "N4BP2L2"; ref_gene_id "ENSG00000244754";
chr13	StringTie	exon	32442388	32444126	1000	-	.	gene_id "MSTRG.48643"; transcript_id "ENST00000503296"; exon_number "4"; gene_name "N4BP2L2"; ref_gene_id "ENSG00000244754";
chr13	StringTie	exon	32477887	32478048	1000	-	.	gene_id "MSTRG.48643"; transcript_id "ENST00000503296"; exon_number "5"; gene_name "N4BP2L2"; ref_gene_id "ENSG00000244754";
chr13	StringTie	exon	32480590	32480637	1000	-	.	gene_id "MSTRG.48643"; transcript_id "ENST00000503296"; exon_number "6"; gene_name "N4BP2L2"; ref_gene_id "ENSG00000244754";
chr13	StringTie	exon	32490092	32490140	1000	-	.	gene_id "MSTRG.48643"; transcript_id "ENST00000503296"; exon_number "7"; gene_name "N4BP2L2"; ref_gene_id "ENSG00000244754";
chr13	StringTie	transcript	32516894	32525579	1000	-	.	gene_id "MSTRG.48643"; transcript_id "ENST00000503814"; gene_name "N4BP2L2"; ref_gene_id "ENSG00000244754";
chr13	StringTie	exon	32516894	32518003	1000	-	.	gene_id "MSTRG.48643"; transcript_id "ENST00000503814"; exon_number "1"; gene_name "N4BP2L2"; ref_gene_id "ENSG00000244754";
chr13	StringTie	exon	32521373	32525579	1000	-	.	gene_id "MSTRG.48643"; transcript_id "ENST00000503814"; exon_number "2"; gene_name "N4BP2L2"; ref_gene_id "ENSG00000244754";
chr13	StringTie	transcript	32432787	32538686	1000	-	.	gene_id "MSTRG.48643"; transcript_id "ENST00000504114"; gene_name "N4BP2L2"; ref_gene_id "ENSG00000244754";
chr13	StringTie	exon	32432787	32432972	1000	-	.	gene_id "MSTRG.48643"; transcript_id "ENST00000504114"; exon_number "1"; gene_name "N4BP2L2"; ref_gene_id "ENSG00000244754";
chr13	StringTie	exon	32436361	32436405	1000	-	.	gene_id "MSTRG.48643"; transcript_id "ENST00000504114"; exon_number "2"; gene_name "N4BP2L2"; ref_gene_id "ENSG00000244754";
chr13	StringTie	exon	32438652	32438737	1000	-	.	gene_id "MSTRG.48643"; transcript_id "ENST00000504114"; exon_number "3"; gene_name "N4BP2L2"; ref_gene_id "ENSG00000244754";
chr13	StringTie	exon	32442388	32444126	1000	-	.	gene_id "MSTRG.48643"; transcript_id "ENST00000504114"; exon_number "4"; gene_name "N4BP2L2"; ref_gene_id "ENSG00000244754";
chr13	StringTie	exon	32517857	32518003	1000	-	.	gene_id "MSTRG.48643"; transcript_id "ENST00000504114"; exon_number "5"; gene_name "N4BP2L2"; ref_gene_id "ENSG00000244754";
chr13	StringTie	exon	32521373	32521449	1000	-	.	gene_id "MSTRG.48643"; transcript_id "ENST00000504114"; exon_number "6"; gene_name "N4BP2L2"; ref_gene_id "ENSG00000244754";
chr13	StringTie	exon	32522182	32522270	1000	-	.	gene_id "MSTRG.48643"; transcript_id "ENST00000504114"; exon_number "7"; gene_name "N4BP2L2"; ref_gene_id "ENSG00000244754";
chr13	StringTie	exon	32527458	32527532	1000	-	.	gene_id "MSTRG.48643"; transcript_id "ENST00000504114"; exon_number "8"; gene_name "N4BP2L2"; ref_gene_id "ENSG00000244754";
chr13	StringTie	exon	32538618	32538686	1000	-	.	gene_id "MSTRG.48643"; transcript_id "ENST00000504114"; exon_number "9"; gene_name "N4BP2L2"; ref_gene_id "ENSG00000244754";
chr13	StringTie	transcript	32443697	32538833	1000	-	.	gene_id "MSTRG.48643"; transcript_id "ENST00000505213"; gene_name "N4BP2L2"; ref_gene_id "ENSG00000244754";
chr13	StringTie	exon	32443697	32444126	1000	-	.	gene_id "MSTRG.48643"; transcript_id "ENST00000505213"; exon_number "1"; gene_name "N4BP2L2"; ref_gene_id "ENSG00000244754";
chr13	StringTie	exon	32517857	32518003	1000	-	.	gene_id "MSTRG.48643"; transcript_id "ENST00000505213"; exon_number "2"; gene_name "N4BP2L2"; ref_gene_id "ENSG00000244754";
chr13	StringTie	exon	32521373	32521449	1000	-	.	gene_id "MSTRG.48643"; transcript_id "ENST00000505213"; exon_number "3"; gene_name "N4BP2L2"; ref_gene_id "ENSG00000244754";
chr13	StringTie	exon	32522182	32522270	1000	-	.	gene_id "MSTRG.48643"; transcript_id "ENST00000505213"; exon_number "4"; gene_name "N4BP2L2"; ref_gene_id "ENSG00000244754";
chr13	StringTie	exon	32527408	32527532	1000	-	.	gene_id "MSTRG.48643"; transcript_id "ENST00000505213"; exon_number "5"; gene_name "N4BP2L2"; ref_gene_id "ENSG00000244754";
chr13	StringTie	exon	32535769	32537027	1000	-	.	gene_id "MSTRG.48643"; transcript_id "ENST00000505213"; exon_number "6"; gene_name "N4BP2L2"; ref_gene_id "ENSG00000244754";
chr13	StringTie	exon	32538618	32538833	1000	-	.	gene_id "MSTRG.48643"; transcript_id "ENST00000505213"; exon_number "7"; gene_name "N4BP2L2"; ref_gene_id "ENSG00000244754";
chr13	StringTie	transcript	32432831	32522275	1000	-	.	gene_id "MSTRG.48643"; transcript_id "ENST00000509076"; gene_name "N4BP2L2"; ref_gene_id "ENSG00000244754";
chr13	StringTie	exon	32432831	32432972	1000	-	.	gene_id "MSTRG.48643"; transcript_id "ENST00000509076"; exon_number "1"; gene_name "N4BP2L2"; ref_gene_id "ENSG00000244754";
chr13	StringTie	exon	32436361	32436405	1000	-	.	gene_id "MSTRG.48643"; transcript_id "ENST00000509076"; exon_number "2"; gene_name "N4BP2L2"; ref_gene_id "ENSG00000244754";
chr13	StringTie	exon	32438652	32438737	1000	-	.	gene_id "MSTRG.48643"; transcript_id "ENST00000509076"; exon_number "3"; gene_name "N4BP2L2"; ref_gene_id "ENSG00000244754";
chr13	StringTie	exon	32442388	32444124	1000	-	.	gene_id "MSTRG.48643"; transcript_id "ENST00000509076"; exon_number "4"; gene_name "N4BP2L2"; ref_gene_id "ENSG00000244754";
chr13	StringTie	exon	32517857	32518003	1000	-	.	gene_id "MSTRG.48643"; transcript_id "ENST00000509076"; exon_number "5"; gene_name "N4BP2L2"; ref_gene_id "ENSG00000244754";
chr13	StringTie	exon	32521373	32522275	1000	-	.	gene_id "MSTRG.48643"; transcript_id "ENST00000509076"; exon_number "6"; gene_name "N4BP2L2"; ref_gene_id "ENSG00000244754";
chr13	StringTie	transcript	32517488	32538792	1000	-	.	gene_id "MSTRG.48643"; transcript_id "ENST00000511143"; gene_name "N4BP2L2"; ref_gene_id "ENSG00000244754";
chr13	StringTie	exon	32517488	32518003	1000	-	.	gene_id "MSTRG.48643"; transcript_id "ENST00000511143"; exon_number "1"; gene_name "N4BP2L2"; ref_gene_id "ENSG00000244754";
chr13	StringTie	exon	32527408	32527532	1000	-	.	gene_id "MSTRG.48643"; transcript_id "ENST00000511143"; exon_number "2"; gene_name "N4BP2L2"; ref_gene_id "ENSG00000244754";
chr13	StringTie	exon	32538618	32538792	1000	-	.	gene_id "MSTRG.48643"; transcript_id "ENST00000511143"; exon_number "3"; gene_name "N4BP2L2"; ref_gene_id "ENSG00000244754";
chr13	StringTie	transcript	32526875	32536383	1000	-	.	gene_id "MSTRG.48643"; transcript_id "ENST00000512755"; gene_name "N4BP2L2"; ref_gene_id "ENSG00000244754";
chr13	StringTie	exon	32526875	32527532	1000	-	.	gene_id "MSTRG.48643"; transcript_id "ENST00000512755"; exon_number "1"; gene_name "N4BP2L2"; ref_gene_id "ENSG00000244754";
chr13	StringTie	exon	32535769	32536383	1000	-	.	gene_id "MSTRG.48643"; transcript_id "ENST00000512755"; exon_number "2"; gene_name "N4BP2L2"; ref_gene_id "ENSG00000244754";
chr13	StringTie	transcript	32401677	32411606	1000	-	.	gene_id "MSTRG.48643"; transcript_id "ENST00000530622"; gene_name "N4BP2L1"; ref_gene_id "ENSG00000139597";
chr13	StringTie	exon	32401677	32403200	1000	-	.	gene_id "MSTRG.48643"; transcript_id "ENST00000530622"; exon_number "1"; gene_name "N4BP2L1"; ref_gene_id "ENSG00000139597";
chr13	StringTie	exon	32404321	32404397	1000	-	.	gene_id "MSTRG.48643"; transcript_id "ENST00000530622"; exon_number "2"; gene_name "N4BP2L1"; ref_gene_id "ENSG00000139597";
chr13	StringTie	exon	32407250	32407338	1000	-	.	gene_id "MSTRG.48643"; transcript_id "ENST00000530622"; exon_number "3"; gene_name "N4BP2L1"; ref_gene_id "ENSG00000139597";
chr13	StringTie	exon	32407645	32407772	1000	-	.	gene_id "MSTRG.48643"; transcript_id "ENST00000530622"; exon_number "4"; gene_name "N4BP2L1"; ref_gene_id "ENSG00000139597";
chr13	StringTie	exon	32411528	32411606	1000	-	.	gene_id "MSTRG.48643"; transcript_id "ENST00000530622"; exon_number "5"; gene_name "N4BP2L1"; ref_gene_id "ENSG00000139597";
chr13	StringTie	transcript	32400724	32428178	1000	-	.	gene_id "MSTRG.48643"; transcript_id "ENST00000613078"; gene_name "N4BP2L1"; ref_gene_id "ENSG00000139597";
chr13	StringTie	exon	32400724	32401901	1000	-	.	gene_id "MSTRG.48643"; transcript_id "ENST00000613078"; exon_number "1"; gene_name "N4BP2L1"; ref_gene_id "ENSG00000139597";
chr13	StringTie	exon	32402908	32403200	1000	-	.	gene_id "MSTRG.48643"; transcript_id "ENST00000613078"; exon_number "2"; gene_name "N4BP2L1"; ref_gene_id "ENSG00000139597";
chr13	StringTie	exon	32404203	32404271	1000	-	.	gene_id "MSTRG.48643"; transcript_id "ENST00000613078"; exon_number "3"; gene_name "N4BP2L1"; ref_gene_id "ENSG00000139597";
chr13	StringTie	exon	32407250	32407338	1000	-	.	gene_id "MSTRG.48643"; transcript_id "ENST00000613078"; exon_number "4"; gene_name "N4BP2L1"; ref_gene_id "ENSG00000139597";
chr13	StringTie	exon	32407645	32407772	1000	-	.	gene_id "MSTRG.48643"; transcript_id "ENST00000613078"; exon_number "5"; gene_name "N4BP2L1"; ref_gene_id "ENSG00000139597";
chr13	StringTie	exon	32427904	32428178	1000	-	.	gene_id "MSTRG.48643"; transcript_id "ENST00000613078"; exon_number "6"; gene_name "N4BP2L1"; ref_gene_id "ENSG00000139597";
chr13	StringTie	transcript	32504506	32509395	1000	-	.	gene_id "MSTRG.48643"; transcript_id "ENST00000629393"; gene_name "N4BP2L2-IT2"; ref_gene_id "ENSG00000281026";
chr13	StringTie	exon	32504506	32509395	1000	-	.	gene_id "MSTRG.48643"; transcript_id "ENST00000629393"; exon_number "1"; gene_name "N4BP2L2-IT2"; ref_gene_id "ENSG00000281026";
chr13	StringTie	transcript	32401784	32428130	1000	-	.	gene_id "MSTRG.48643"; transcript_id "ENST00000635178"; gene_name "N4BP2L1"; ref_gene_id "ENSG00000139597";
chr13	StringTie	exon	32401784	32403200	1000	-	.	gene_id "MSTRG.48643"; transcript_id "ENST00000635178"; exon_number "1"; gene_name "N4BP2L1"; ref_gene_id "ENSG00000139597";
chr13	StringTie	exon	32404321	32404397	1000	-	.	gene_id "MSTRG.48643"; transcript_id "ENST00000635178"; exon_number "2"; gene_name "N4BP2L1"; ref_gene_id "ENSG00000139597";
chr13	StringTie	exon	32407250	32407338	1000	-	.	gene_id "MSTRG.48643"; transcript_id "ENST00000635178"; exon_number "3"; gene_name "N4BP2L1"; ref_gene_id "ENSG00000139597";
chr13	StringTie	exon	32407645	32407772	1000	-	.	gene_id "MSTRG.48643"; transcript_id "ENST00000635178"; exon_number "4"; gene_name "N4BP2L1"; ref_gene_id "ENSG00000139597";
chr13	StringTie	exon	32415959	32416029	1000	-	.	gene_id "MSTRG.48643"; transcript_id "ENST00000635178"; exon_number "5"; gene_name "N4BP2L1"; ref_gene_id "ENSG00000139597";
chr13	StringTie	exon	32427904	32428130	1000	-	.	gene_id "MSTRG.48643"; transcript_id "ENST00000635178"; exon_number "6"; gene_name "N4BP2L1"; ref_gene_id "ENSG00000139597";
chr13	StringTie	transcript	32400753	32428014	1000	-	.	gene_id "MSTRG.48643"; transcript_id "ENST00000635608"; gene_name "N4BP2L1"; ref_gene_id "ENSG00000139597";
chr13	StringTie	exon	32400753	32403200	1000	-	.	gene_id "MSTRG.48643"; transcript_id "ENST00000635608"; exon_number "1"; gene_name "N4BP2L1"; ref_gene_id "ENSG00000139597";
chr13	StringTie	exon	32403656	32403761	1000	-	.	gene_id "MSTRG.48643"; transcript_id "ENST00000635608"; exon_number "2"; gene_name "N4BP2L1"; ref_gene_id "ENSG00000139597";
chr13	StringTie	exon	32404321	32404397	1000	-	.	gene_id "MSTRG.48643"; transcript_id "ENST00000635608"; exon_number "3"; gene_name "N4BP2L1"; ref_gene_id "ENSG00000139597";
chr13	StringTie	exon	32407250	32407338	1000	-	.	gene_id "MSTRG.48643"; transcript_id "ENST00000635608"; exon_number "4"; gene_name "N4BP2L1"; ref_gene_id "ENSG00000139597";
chr13	StringTie	exon	32407645	32407772	1000	-	.	gene_id "MSTRG.48643"; transcript_id "ENST00000635608"; exon_number "5"; gene_name "N4BP2L1"; ref_gene_id "ENSG00000139597";
chr13	StringTie	exon	32427904	32428014	1000	-	.	gene_id "MSTRG.48643"; transcript_id "ENST00000635608"; exon_number "6"; gene_name "N4BP2L1"; ref_gene_id "ENSG00000139597";
chr13	StringTie	transcript	32400269	32538835	1000	-	.	gene_id "MSTRG.48643"; transcript_id "MSTRG.48643.1";
chr13	StringTie	exon	32400269	32403200	1000	-	.	gene_id "MSTRG.48643"; transcript_id "MSTRG.48643.1"; exon_number "1";
chr13	StringTie	exon	32404321	32404397	1000	-	.	gene_id "MSTRG.48643"; transcript_id "MSTRG.48643.1"; exon_number "2";
chr13	StringTie	exon	32407250	32407338	1000	-	.	gene_id "MSTRG.48643"; transcript_id "MSTRG.48643.1"; exon_number "3";
chr13	StringTie	exon	32407645	32407772	1000	-	.	gene_id "MSTRG.48643"; transcript_id "MSTRG.48643.1"; exon_number "4";
chr13	StringTie	exon	32427904	32429011	1000	-	.	gene_id "MSTRG.48643"; transcript_id "MSTRG.48643.1"; exon_number "5";
chr13	StringTie	exon	32432789	32432972	1000	-	.	gene_id "MSTRG.48643"; transcript_id "MSTRG.48643.1"; exon_number "6";
chr13	StringTie	exon	32436361	32436405	1000	-	.	gene_id "MSTRG.48643"; transcript_id "MSTRG.48643.1"; exon_number "7";
chr13	StringTie	exon	32438652	32438737	1000	-	.	gene_id "MSTRG.48643"; transcript_id "MSTRG.48643.1"; exon_number "8";
chr13	StringTie	exon	32442388	32444126	1000	-	.	gene_id "MSTRG.48643"; transcript_id "MSTRG.48643.1"; exon_number "9";
chr13	StringTie	exon	32446359	32446480	1000	-	.	gene_id "MSTRG.48643"; transcript_id "MSTRG.48643.1"; exon_number "10";
chr13	StringTie	exon	32477887	32478048	1000	-	.	gene_id "MSTRG.48643"; transcript_id "MSTRG.48643.1"; exon_number "11";
chr13	StringTie	exon	32478228	32478275	1000	-	.	gene_id "MSTRG.48643"; transcript_id "MSTRG.48643.1"; exon_number "12";
chr13	StringTie	exon	32480590	32480637	1000	-	.	gene_id "MSTRG.48643"; transcript_id "MSTRG.48643.1"; exon_number "13";
chr13	StringTie	exon	32503048	32518003	1000	-	.	gene_id "MSTRG.48643"; transcript_id "MSTRG.48643.1"; exon_number "14";
chr13	StringTie	exon	32521373	32521449	1000	-	.	gene_id "MSTRG.48643"; transcript_id "MSTRG.48643.1"; exon_number "15";
chr13	StringTie	exon	32522182	32527532	1000	-	.	gene_id "MSTRG.48643"; transcript_id "MSTRG.48643.1"; exon_number "16";
chr13	StringTie	exon	32535769	32537027	1000	-	.	gene_id "MSTRG.48643"; transcript_id "MSTRG.48643.1"; exon_number "17";
chr13	StringTie	exon	32538683	32538835	1000	-	.	gene_id "MSTRG.48643"; transcript_id "MSTRG.48643.1"; exon_number "18";
chr13	StringTie	transcript	32400308	32539206	1000	-	.	gene_id "MSTRG.48643"; transcript_id "MSTRG.48643.10";
chr13	StringTie	exon	32400308	32403200	1000	-	.	gene_id "MSTRG.48643"; transcript_id "MSTRG.48643.10"; exon_number "1";
chr13	StringTie	exon	32404203	32416029	1000	-	.	gene_id "MSTRG.48643"; transcript_id "MSTRG.48643.10"; exon_number "2";
chr13	StringTie	exon	32416499	32416703	1000	-	.	gene_id "MSTRG.48643"; transcript_id "MSTRG.48643.10"; exon_number "3";
chr13	StringTie	exon	32432025	32432972	1000	-	.	gene_id "MSTRG.48643"; transcript_id "MSTRG.48643.10"; exon_number "4";
chr13	StringTie	exon	32436361	32436405	1000	-	.	gene_id "MSTRG.48643"; transcript_id "MSTRG.48643.10"; exon_number "5";
chr13	StringTie	exon	32438445	32438571	1000	-	.	gene_id "MSTRG.48643"; transcript_id "MSTRG.48643.10"; exon_number "6";
chr13	StringTie	exon	32438652	32438737	1000	-	.	gene_id "MSTRG.48643"; transcript_id "MSTRG.48643.10"; exon_number "7";
chr13	StringTie	exon	32442388	32444126	1000	-	.	gene_id "MSTRG.48643"; transcript_id "MSTRG.48643.10"; exon_number "8";
chr13	StringTie	exon	32480590	32480637	1000	-	.	gene_id "MSTRG.48643"; transcript_id "MSTRG.48643.10"; exon_number "9";
chr13	StringTie	exon	32517857	32518003	1000	-	.	gene_id "MSTRG.48643"; transcript_id "MSTRG.48643.10"; exon_number "10";
chr13	StringTie	exon	32521373	32527532	1000	-	.	gene_id "MSTRG.48643"; transcript_id "MSTRG.48643.10"; exon_number "11";
chr13	StringTie	exon	32535769	32537027	1000	-	.	gene_id "MSTRG.48643"; transcript_id "MSTRG.48643.10"; exon_number "12";
chr13	StringTie	exon	32538683	32539206	1000	-	.	gene_id "MSTRG.48643"; transcript_id "MSTRG.48643.10"; exon_number "13";
chr13	StringTie	transcript	32401677	32446596	1000	-	.	gene_id "MSTRG.48643"; transcript_id "MSTRG.48643.100";
chr13	StringTie	exon	32401677	32403200	1000	-	.	gene_id "MSTRG.48643"; transcript_id "MSTRG.48643.100"; exon_number "1";
chr13	StringTie	exon	32404321	32404397	1000	-	.	gene_id "MSTRG.48643"; transcript_id "MSTRG.48643.100"; exon_number "2";
chr13	StringTie	exon	32407250	32407338	1000	-	.	gene_id "MSTRG.48643"; transcript_id "MSTRG.48643.100"; exon_number "3";
chr13	StringTie	exon	32407645	32407772	1000	-	.	gene_id "MSTRG.48643"; transcript_id "MSTRG.48643.100"; exon_number "4";
chr13	StringTie	exon	32411528	32416703	1000	-	.	gene_id "MSTRG.48643"; transcript_id "MSTRG.48643.100"; exon_number "5";
chr13	StringTie	exon	32432789	32432972	1000	-	.	gene_id "MSTRG.48643"; transcript_id "MSTRG.48643.100"; exon_number "6";
chr13	StringTie	exon	32436361	32436405	1000	-	.	gene_id "MSTRG.48643"; transcript_id "MSTRG.48643.100"; exon_number "7";
chr13	StringTie	exon	32438652	32438737	1000	-	.	gene_id "MSTRG.48643"; transcript_id "MSTRG.48643.100"; exon_number "8";
chr13	StringTie	exon	32442388	32444126	1000	-	.	gene_id "MSTRG.48643"; transcript_id "MSTRG.48643.100"; exon_number "9";
chr13	StringTie	exon	32446359	32446596	1000	-	.	gene_id "MSTRG.48643"; transcript_id "MSTRG.48643.100"; exon_number "10";
chr13	StringTie	transcript	32401716	32417259	1000	-	.	gene_id "MSTRG.48643"; transcript_id "MSTRG.48643.102";
chr13	StringTie	exon	32401716	32403200	1000	-	.	gene_id "MSTRG.48643"; transcript_id "MSTRG.48643.102"; exon_number "1";
chr13	StringTie	exon	32404321	32404397	1000	-	.	gene_id "MSTRG.48643"; transcript_id "MSTRG.48643.102"; exon_number "2";
chr13	StringTie	exon	32407250	32407338	1000	-	.	gene_id "MSTRG.48643"; transcript_id "MSTRG.48643.102"; exon_number "3";
chr13	StringTie	exon	32407645	32407772	1000	-	.	gene_id "MSTRG.48643"; transcript_id "MSTRG.48643.102"; exon_number "4";
chr13	StringTie	exon	32415959	32416029	1000	-	.	gene_id "MSTRG.48643"; transcript_id "MSTRG.48643.102"; exon_number "5";
chr13	StringTie	exon	32416551	32416703	1000	-	.	gene_id "MSTRG.48643"; transcript_id "MSTRG.48643.102"; exon_number "6";
chr13	StringTie	exon	32417195	32417259	1000	-	.	gene_id "MSTRG.48643"; transcript_id "MSTRG.48643.102"; exon_number "7";
chr13	StringTie	transcript	32401747	32406882	1000	-	.	gene_id "MSTRG.48643"; transcript_id "MSTRG.48643.103";
chr13	StringTie	exon	32401747	32403200	1000	-	.	gene_id "MSTRG.48643"; transcript_id "MSTRG.48643.103"; exon_number "1";
chr13	StringTie	exon	32404321	32404397	1000	-	.	gene_id "MSTRG.48643"; transcript_id "MSTRG.48643.103"; exon_number "2";
chr13	StringTie	exon	32406855	32406882	1000	-	.	gene_id "MSTRG.48643"; transcript_id "MSTRG.48643.103"; exon_number "3";
chr13	StringTie	transcript	32403631	32416635	1000	-	.	gene_id "MSTRG.48643"; transcript_id "MSTRG.48643.108";
chr13	StringTie	exon	32403631	32403761	1000	-	.	gene_id "MSTRG.48643"; transcript_id "MSTRG.48643.108"; exon_number "1";
chr13	StringTie	exon	32404203	32404271	1000	-	.	gene_id "MSTRG.48643"; transcript_id "MSTRG.48643.108"; exon_number "2";
chr13	StringTie	exon	32407250	32407338	1000	-	.	gene_id "MSTRG.48643"; transcript_id "MSTRG.48643.108"; exon_number "3";
chr13	StringTie	exon	32407645	32407772	1000	-	.	gene_id "MSTRG.48643"; transcript_id "MSTRG.48643.108"; exon_number "4";
chr13	StringTie	exon	32415959	32416029	1000	-	.	gene_id "MSTRG.48643"; transcript_id "MSTRG.48643.108"; exon_number "5";
chr13	StringTie	exon	32416499	32416635	1000	-	.	gene_id "MSTRG.48643"; transcript_id "MSTRG.48643.108"; exon_number "6";
chr13	StringTie	transcript	32400320	32538930	1000	-	.	gene_id "MSTRG.48643"; transcript_id "MSTRG.48643.11";
chr13	StringTie	exon	32400320	32403200	1000	-	.	gene_id "MSTRG.48643"; transcript_id "MSTRG.48643.11"; exon_number "1";
chr13	StringTie	exon	32404321	32404397	1000	-	.	gene_id "MSTRG.48643"; transcript_id "MSTRG.48643.11"; exon_number "2";
chr13	StringTie	exon	32407250	32407338	1000	-	.	gene_id "MSTRG.48643"; transcript_id "MSTRG.48643.11"; exon_number "3";
chr13	StringTie	exon	32407645	32407772	1000	-	.	gene_id "MSTRG.48643"; transcript_id "MSTRG.48643.11"; exon_number "4";
chr13	StringTie	exon	32415959	32416029	1000	-	.	gene_id "MSTRG.48643"; transcript_id "MSTRG.48643.11"; exon_number "5";
chr13	StringTie	exon	32416551	32416703	1000	-	.	gene_id "MSTRG.48643"; transcript_id "MSTRG.48643.11"; exon_number "6";
chr13	StringTie	exon	32420135	32425955	1000	-	.	gene_id "MSTRG.48643"; transcript_id "MSTRG.48643.11"; exon_number "7";
chr13	StringTie	exon	32432789	32432972	1000	-	.	gene_id "MSTRG.48643"; transcript_id "MSTRG.48643.11"; exon_number "8";
chr13	StringTie	exon	32436361	32436405	1000	-	.	gene_id "MSTRG.48643"; transcript_id "MSTRG.48643.11"; exon_number "9";
chr13	StringTie	exon	32438652	32438737	1000	-	.	gene_id "MSTRG.48643"; transcript_id "MSTRG.48643.11"; exon_number "10";
chr13	StringTie	exon	32442388	32444126	1000	-	.	gene_id "MSTRG.48643"; transcript_id "MSTRG.48643.11"; exon_number "11";
chr13	StringTie	exon	32517857	32518003	1000	-	.	gene_id "MSTRG.48643"; transcript_id "MSTRG.48643.11"; exon_number "12";
chr13	StringTie	exon	32521373	32521449	1000	-	.	gene_id "MSTRG.48643"; transcript_id "MSTRG.48643.11"; exon_number "13";
chr13	StringTie	exon	32522182	32522270	1000	-	.	gene_id "MSTRG.48643"; transcript_id "MSTRG.48643.11"; exon_number "14";
chr13	StringTie	exon	32527458	32527532	1000	-	.	gene_id "MSTRG.48643"; transcript_id "MSTRG.48643.11"; exon_number "15";
chr13	StringTie	exon	32538618	32538684	1000	-	.	gene_id "MSTRG.48643"; transcript_id "MSTRG.48643.11"; exon_number "16";
chr13	StringTie	exon	32538778	32538930	1000	-	.	gene_id "MSTRG.48643"; transcript_id "MSTRG.48643.11"; exon_number "17";
chr13	StringTie	transcript	32418566	32538860	1000	-	.	gene_id "MSTRG.48643"; transcript_id "MSTRG.48643.110";
chr13	StringTie	exon	32418566	32420576	1000	-	.	gene_id "MSTRG.48643"; transcript_id "MSTRG.48643.110"; exon_number "1";
chr13	StringTie	exon	32432789	32432972	1000	-	.	gene_id "MSTRG.48643"; transcript_id "MSTRG.48643.110"; exon_number "2";
chr13	StringTie	exon	32436361	32436405	1000	-	.	gene_id "MSTRG.48643"; transcript_id "MSTRG.48643.110"; exon_number "3";
chr13	StringTie	exon	32438652	32438737	1000	-	.	gene_id "MSTRG.48643"; transcript_id "MSTRG.48643.110"; exon_number "4";
chr13	StringTie	exon	32442388	32444126	1000	-	.	gene_id "MSTRG.48643"; transcript_id "MSTRG.48643.110"; exon_number "5";
chr13	StringTie	exon	32480590	32480637	1000	-	.	gene_id "MSTRG.48643"; transcript_id "MSTRG.48643.110"; exon_number "6";
chr13	StringTie	exon	32517857	32518003	1000	-	.	gene_id "MSTRG.48643"; transcript_id "MSTRG.48643.110"; exon_number "7";
chr13	StringTie	exon	32521373	32521449	1000	-	.	gene_id "MSTRG.48643"; transcript_id "MSTRG.48643.110"; exon_number "8";
chr13	StringTie	exon	32522182	32522270	1000	-	.	gene_id "MSTRG.48643"; transcript_id "MSTRG.48643.110"; exon_number "9";
chr13	StringTie	exon	32527408	32527532	1000	-	.	gene_id "MSTRG.48643"; transcript_id "MSTRG.48643.110"; exon_number "10";
chr13	StringTie	exon	32535769	32537027	1000	-	.	gene_id "MSTRG.48643"; transcript_id "MSTRG.48643.110"; exon_number "11";
chr13	StringTie	exon	32538778	32538860	1000	-	.	gene_id "MSTRG.48643"; transcript_id "MSTRG.48643.110"; exon_number "12";
chr13	StringTie	transcript	32420446	32538895	1000	-	.	gene_id "MSTRG.48643"; transcript_id "MSTRG.48643.112";
chr13	StringTie	exon	32420446	32420576	1000	-	.	gene_id "MSTRG.48643"; transcript_id "MSTRG.48643.112"; exon_number "1";
chr13	StringTie	exon	32432789	32432972	1000	-	.	gene_id "MSTRG.48643"; transcript_id "MSTRG.48643.112"; exon_number "2";
chr13	StringTie	exon	32436361	32436405	1000	-	.	gene_id "MSTRG.48643"; transcript_id "MSTRG.48643.112"; exon_number "3";
chr13	StringTie	exon	32438652	32438737	1000	-	.	gene_id "MSTRG.48643"; transcript_id "MSTRG.48643.112"; exon_number "4";
chr13	StringTie	exon	32442388	32444126	1000	-	.	gene_id "MSTRG.48643"; transcript_id "MSTRG.48643.112"; exon_number "5";
chr13	StringTie	exon	32517857	32518003	1000	-	.	gene_id "MSTRG.48643"; transcript_id "MSTRG.48643.112"; exon_number "6";
chr13	StringTie	exon	32521373	32521449	1000	-	.	gene_id "MSTRG.48643"; transcript_id "MSTRG.48643.112"; exon_number "7";
chr13	StringTie	exon	32522182	32522270	1000	-	.	gene_id "MSTRG.48643"; transcript_id "MSTRG.48643.112"; exon_number "8";
chr13	StringTie	exon	32527458	32527532	1000	-	.	gene_id "MSTRG.48643"; transcript_id "MSTRG.48643.112"; exon_number "9";
chr13	StringTie	exon	32538618	32538895	1000	-	.	gene_id "MSTRG.48643"; transcript_id "MSTRG.48643.112"; exon_number "10";
chr13	StringTie	transcript	32423046	32428135	1000	-	.	gene_id "MSTRG.48643"; transcript_id "MSTRG.48643.113";
chr13	StringTie	exon	32423046	32423210	1000	-	.	gene_id "MSTRG.48643"; transcript_id "MSTRG.48643.113"; exon_number "1";
chr13	StringTie	exon	32427904	32428135	1000	-	.	gene_id "MSTRG.48643"; transcript_id "MSTRG.48643.113"; exon_number "2";
chr13	StringTie	transcript	32424495	32428324	1000	-	.	gene_id "MSTRG.48643"; transcript_id "MSTRG.48643.114";
chr13	StringTie	exon	32424495	32424653	1000	-	.	gene_id "MSTRG.48643"; transcript_id "MSTRG.48643.114"; exon_number "1";
chr13	StringTie	exon	32427904	32428324	1000	-	.	gene_id "MSTRG.48643"; transcript_id "MSTRG.48643.114"; exon_number "2";
chr13	StringTie	transcript	32424980	32452154	1000	-	.	gene_id "MSTRG.48643"; transcript_id "MSTRG.48643.116";
chr13	StringTie	exon	32424980	32425955	1000	-	.	gene_id "MSTRG.48643"; transcript_id "MSTRG.48643.116"; exon_number "1";
chr13	StringTie	exon	32432789	32432972	1000	-	.	gene_id "MSTRG.48643"; transcript_id "MSTRG.48643.116"; exon_number "2";
chr13	StringTie	exon	32436361	32436405	1000	-	.	gene_id "MSTRG.48643"; transcript_id "MSTRG.48643.116"; exon_number "3";
chr13	StringTie	exon	32438652	32438737	1000	-	.	gene_id "MSTRG.48643"; transcript_id "MSTRG.48643.116"; exon_number "4";
chr13	StringTie	exon	32442388	32444126	1000	-	.	gene_id "MSTRG.48643"; transcript_id "MSTRG.48643.116"; exon_number "5";
chr13	StringTie	exon	32446359	32446480	1000	-	.	gene_id "MSTRG.48643"; transcript_id "MSTRG.48643.116"; exon_number "6";
chr13	StringTie	exon	32452037	32452154	1000	-	.	gene_id "MSTRG.48643"; transcript_id "MSTRG.48643.116"; exon_number "7";
chr13	StringTie	transcript	32425358	32446301	1000	-	.	gene_id "MSTRG.48643"; transcript_id "MSTRG.48643.117";
chr13	StringTie	exon	32425358	32425955	1000	-	.	gene_id "MSTRG.48643"; transcript_id "MSTRG.48643.117"; exon_number "1";
chr13	StringTie	exon	32432789	32432972	1000	-	.	gene_id "MSTRG.48643"; transcript_id "MSTRG.48643.117"; exon_number "2";
chr13	StringTie	exon	32436361	32436405	1000	-	.	gene_id "MSTRG.48643"; transcript_id "MSTRG.48643.117"; exon_number "3";
chr13	StringTie	exon	32438652	32438737	1000	-	.	gene_id "MSTRG.48643"; transcript_id "MSTRG.48643.117"; exon_number "4";
chr13	StringTie	exon	32442388	32444126	1000	-	.	gene_id "MSTRG.48643"; transcript_id "MSTRG.48643.117"; exon_number "5";
chr13	StringTie	exon	32446268	32446301	1000	-	.	gene_id "MSTRG.48643"; transcript_id "MSTRG.48643.117"; exon_number "6";
chr13	StringTie	transcript	32429856	32446930	1000	-	.	gene_id "MSTRG.48643"; transcript_id "MSTRG.48643.119";
chr13	StringTie	exon	32429856	32429886	1000	-	.	gene_id "MSTRG.48643"; transcript_id "MSTRG.48643.119"; exon_number "1";
chr13	StringTie	exon	32432789	32432972	1000	-	.	gene_id "MSTRG.48643"; transcript_id "MSTRG.48643.119"; exon_number "2";
chr13	StringTie	exon	32436361	32436405	1000	-	.	gene_id "MSTRG.48643"; transcript_id "MSTRG.48643.119"; exon_number "3";
chr13	StringTie	exon	32438652	32438737	1000	-	.	gene_id "MSTRG.48643"; transcript_id "MSTRG.48643.119"; exon_number "4";
chr13	StringTie	exon	32442388	32444126	1000	-	.	gene_id "MSTRG.48643"; transcript_id "MSTRG.48643.119"; exon_number "5";
chr13	StringTie	exon	32446268	32446930	1000	-	.	gene_id "MSTRG.48643"; transcript_id "MSTRG.48643.119"; exon_number "6";
chr13	StringTie	transcript	32400320	32428514	1000	-	.	gene_id "MSTRG.48643"; transcript_id "MSTRG.48643.12";
chr13	StringTie	exon	32400320	32403200	1000	-	.	gene_id "MSTRG.48643"; transcript_id "MSTRG.48643.12"; exon_number "1";
chr13	StringTie	exon	32404321	32404397	1000	-	.	gene_id "MSTRG.48643"; transcript_id "MSTRG.48643.12"; exon_number "2";
chr13	StringTie	exon	32407250	32407338	1000	-	.	gene_id "MSTRG.48643"; transcript_id "MSTRG.48643.12"; exon_number "3";
chr13	StringTie	exon	32407645	32412854	1000	-	.	gene_id "MSTRG.48643"; transcript_id "MSTRG.48643.12"; exon_number "4";
chr13	StringTie	exon	32415959	32416029	1000	-	.	gene_id "MSTRG.48643"; transcript_id "MSTRG.48643.12"; exon_number "5";
chr13	StringTie	exon	32416551	32425955	1000	-	.	gene_id "MSTRG.48643"; transcript_id "MSTRG.48643.12"; exon_number "6";
chr13	StringTie	exon	32427904	32428514	1000	-	.	gene_id "MSTRG.48643"; transcript_id "MSTRG.48643.12"; exon_number "7";
chr13	StringTie	transcript	32430089	32538818	1000	-	.	gene_id "MSTRG.48643"; transcript_id "MSTRG.48643.120";
chr13	StringTie	exon	32430089	32430312	1000	-	.	gene_id "MSTRG.48643"; transcript_id "MSTRG.48643.120"; exon_number "1";
chr13	StringTie	exon	32432789	32432972	1000	-	.	gene_id "MSTRG.48643"; transcript_id "MSTRG.48643.120"; exon_number "2";
chr13	StringTie	exon	32436361	32436405	1000	-	.	gene_id "MSTRG.48643"; transcript_id "MSTRG.48643.120"; exon_number "3";
chr13	StringTie	exon	32438652	32438737	1000	-	.	gene_id "MSTRG.48643"; transcript_id "MSTRG.48643.120"; exon_number "4";
chr13	StringTie	exon	32442388	32444126	1000	-	.	gene_id "MSTRG.48643"; transcript_id "MSTRG.48643.120"; exon_number "5";
chr13	StringTie	exon	32480590	32480637	1000	-	.	gene_id "MSTRG.48643"; transcript_id "MSTRG.48643.120"; exon_number "6";
chr13	StringTie	exon	32517857	32518003	1000	-	.	gene_id "MSTRG.48643"; transcript_id "MSTRG.48643.120"; exon_number "7";
chr13	StringTie	exon	32521373	32521449	1000	-	.	gene_id "MSTRG.48643"; transcript_id "MSTRG.48643.120"; exon_number "8";
chr13	StringTie	exon	32522182	32522270	1000	-	.	gene_id "MSTRG.48643"; transcript_id "MSTRG.48643.120"; exon_number "9";
chr13	StringTie	exon	32527408	32527532	1000	-	.	gene_id "MSTRG.48643"; transcript_id "MSTRG.48643.120"; exon_number "10";
chr13	StringTie	exon	32535769	32537027	1000	-	.	gene_id "MSTRG.48643"; transcript_id "MSTRG.48643.120"; exon_number "11";
chr13	StringTie	exon	32538683	32538818	1000	-	.	gene_id "MSTRG.48643"; transcript_id "MSTRG.48643.120"; exon_number "12";
chr13	StringTie	transcript	32430144	32539027	1000	-	.	gene_id "MSTRG.48643"; transcript_id "MSTRG.48643.121";
chr13	StringTie	exon	32430144	32430312	1000	-	.	gene_id "MSTRG.48643"; transcript_id "MSTRG.48643.121"; exon_number "1";
chr13	StringTie	exon	32432789	32432972	1000	-	.	gene_id "MSTRG.48643"; transcript_id "MSTRG.48643.121"; exon_number "2";
chr13	StringTie	exon	32436361	32436405	1000	-	.	gene_id "MSTRG.48643"; transcript_id "MSTRG.48643.121"; exon_number "3";
chr13	StringTie	exon	32438652	32438737	1000	-	.	gene_id "MSTRG.48643"; transcript_id "MSTRG.48643.121"; exon_number "4";
chr13	StringTie	exon	32442388	32442548	1000	-	.	gene_id "MSTRG.48643"; transcript_id "MSTRG.48643.121"; exon_number "5";
chr13	StringTie	exon	32517857	32518003	1000	-	.	gene_id "MSTRG.48643"; transcript_id "MSTRG.48643.121"; exon_number "6";
chr13	StringTie	exon	32521373	32521449	1000	-	.	gene_id "MSTRG.48643"; transcript_id "MSTRG.48643.121"; exon_number "7";
chr13	StringTie	exon	32522182	32522270	1000	-	.	gene_id "MSTRG.48643"; transcript_id "MSTRG.48643.121"; exon_number "8";
chr13	StringTie	exon	32527408	32527532	1000	-	.	gene_id "MSTRG.48643"; transcript_id "MSTRG.48643.121"; exon_number "9";
chr13	StringTie	exon	32535769	32537027	1000	-	.	gene_id "MSTRG.48643"; transcript_id "MSTRG.48643.121"; exon_number "10";
chr13	StringTie	exon	32538618	32538684	1000	-	.	gene_id "MSTRG.48643"; transcript_id "MSTRG.48643.121"; exon_number "11";
chr13	StringTie	exon	32538778	32539027	1000	-	.	gene_id "MSTRG.48643"; transcript_id "MSTRG.48643.121"; exon_number "12";
chr13	StringTie	transcript	32430159	32539031	1000	-	.	gene_id "MSTRG.48643"; transcript_id "MSTRG.48643.122";
chr13	StringTie	exon	32430159	32430312	1000	-	.	gene_id "MSTRG.48643"; transcript_id "MSTRG.48643.122"; exon_number "1";
chr13	StringTie	exon	32432789	32432972	1000	-	.	gene_id "MSTRG.48643"; transcript_id "MSTRG.48643.122"; exon_number "2";
chr13	StringTie	exon	32436361	32436405	1000	-	.	gene_id "MSTRG.48643"; transcript_id "MSTRG.48643.122"; exon_number "3";
chr13	StringTie	exon	32438652	32438737	1000	-	.	gene_id "MSTRG.48643"; transcript_id "MSTRG.48643.122"; exon_number "4";
chr13	StringTie	exon	32442388	32444124	1000	-	.	gene_id "MSTRG.48643"; transcript_id "MSTRG.48643.122"; exon_number "5";
chr13	StringTie	exon	32517857	32518003	1000	-	.	gene_id "MSTRG.48643"; transcript_id "MSTRG.48643.122"; exon_number "6";
chr13	StringTie	exon	32521373	32527532	1000	-	.	gene_id "MSTRG.48643"; transcript_id "MSTRG.48643.122"; exon_number "7";
chr13	StringTie	exon	32535769	32537027	1000	-	.	gene_id "MSTRG.48643"; transcript_id "MSTRG.48643.122"; exon_number "8";
chr13	StringTie	exon	32538683	32539031	1000	-	.	gene_id "MSTRG.48643"; transcript_id "MSTRG.48643.122"; exon_number "9";
chr13	StringTie	transcript	32432175	32538833	1000	-	.	gene_id "MSTRG.48643"; transcript_id "MSTRG.48643.123";
chr13	StringTie	exon	32432175	32432972	1000	-	.	gene_id "MSTRG.48643"; transcript_id "MSTRG.48643.123"; exon_number "1";
chr13	StringTie	exon	32436361	32436405	1000	-	.	gene_id "MSTRG.48643"; transcript_id "MSTRG.48643.123"; exon_number "2";
chr13	StringTie	exon	32438445	32438571	1000	-	.	gene_id "MSTRG.48643"; transcript_id "MSTRG.48643.123"; exon_number "3";
chr13	StringTie	exon	32438652	32438737	1000	-	.	gene_id "MSTRG.48643"; transcript_id "MSTRG.48643.123"; exon_number "4";
chr13	StringTie	exon	32442388	32444126	1000	-	.	gene_id "MSTRG.48643"; transcript_id "MSTRG.48643.123"; exon_number "5";
chr13	StringTie	exon	32517857	32518003	1000	-	.	gene_id "MSTRG.48643"; transcript_id "MSTRG.48643.123"; exon_number "6";
chr13	StringTie	exon	32521373	32521449	1000	-	.	gene_id "MSTRG.48643"; transcript_id "MSTRG.48643.123"; exon_number "7";
chr13	StringTie	exon	32522182	32522270	1000	-	.	gene_id "MSTRG.48643"; transcript_id "MSTRG.48643.123"; exon_number "8";
chr13	StringTie	exon	32527408	32527532	1000	-	.	gene_id "MSTRG.48643"; transcript_id "MSTRG.48643.123"; exon_number "9";
chr13	StringTie	exon	32535769	32537027	1000	-	.	gene_id "MSTRG.48643"; transcript_id "MSTRG.48643.123"; exon_number "10";
chr13	StringTie	exon	32538618	32538833	1000	-	.	gene_id "MSTRG.48643"; transcript_id "MSTRG.48643.123"; exon_number "11";
chr13	StringTie	transcript	32432217	32539153	1000	-	.	gene_id "MSTRG.48643"; transcript_id "MSTRG.48643.124";
chr13	StringTie	exon	32432217	32432972	1000	-	.	gene_id "MSTRG.48643"; transcript_id "MSTRG.48643.124"; exon_number "1";
chr13	StringTie	exon	32436361	32436405	1000	-	.	gene_id "MSTRG.48643"; transcript_id "MSTRG.48643.124"; exon_number "2";
chr13	StringTie	exon	32438652	32438737	1000	-	.	gene_id "MSTRG.48643"; transcript_id "MSTRG.48643.124"; exon_number "3";
chr13	StringTie	exon	32442388	32444126	1000	-	.	gene_id "MSTRG.48643"; transcript_id "MSTRG.48643.124"; exon_number "4";
chr13	StringTie	exon	32480590	32480637	1000	-	.	gene_id "MSTRG.48643"; transcript_id "MSTRG.48643.124"; exon_number "5";
chr13	StringTie	exon	32517857	32518003	1000	-	.	gene_id "MSTRG.48643"; transcript_id "MSTRG.48643.124"; exon_number "6";
chr13	StringTie	exon	32521373	32521449	1000	-	.	gene_id "MSTRG.48643"; transcript_id "MSTRG.48643.124"; exon_number "7";
chr13	StringTie	exon	32522182	32522270	1000	-	.	gene_id "MSTRG.48643"; transcript_id "MSTRG.48643.124"; exon_number "8";
chr13	StringTie	exon	32527408	32527532	1000	-	.	gene_id "MSTRG.48643"; transcript_id "MSTRG.48643.124"; exon_number "9";
chr13	StringTie	exon	32538683	32539153	1000	-	.	gene_id "MSTRG.48643"; transcript_id "MSTRG.48643.124"; exon_number "10";
chr13	StringTie	transcript	32432330	32538974	1000	-	.	gene_id "MSTRG.48643"; transcript_id "MSTRG.48643.125";
chr13	StringTie	exon	32432330	32432972	1000	-	.	gene_id "MSTRG.48643"; transcript_id "MSTRG.48643.125"; exon_number "1";
chr13	StringTie	exon	32436361	32436405	1000	-	.	gene_id "MSTRG.48643"; transcript_id "MSTRG.48643.125"; exon_number "2";
chr13	StringTie	exon	32438652	32438737	1000	-	.	gene_id "MSTRG.48643"; transcript_id "MSTRG.48643.125"; exon_number "3";
chr13	StringTie	exon	32440189	32440381	1000	-	.	gene_id "MSTRG.48643"; transcript_id "MSTRG.48643.125"; exon_number "4";
chr13	StringTie	exon	32442388	32444126	1000	-	.	gene_id "MSTRG.48643"; transcript_id "MSTRG.48643.125"; exon_number "5";
chr13	StringTie	exon	32480590	32480637	1000	-	.	gene_id "MSTRG.48643"; transcript_id "MSTRG.48643.125"; exon_number "6";
chr13	StringTie	exon	32517857	32518003	1000	-	.	gene_id "MSTRG.48643"; transcript_id "MSTRG.48643.125"; exon_number "7";
chr13	StringTie	exon	32521373	32537027	1000	-	.	gene_id "MSTRG.48643"; transcript_id "MSTRG.48643.125"; exon_number "8";
chr13	StringTie	exon	32538778	32538974	1000	-	.	gene_id "MSTRG.48643"; transcript_id "MSTRG.48643.125"; exon_number "9";
chr13	StringTie	transcript	32432360	32538974	1000	-	.	gene_id "MSTRG.48643"; transcript_id "MSTRG.48643.126";
chr13	StringTie	exon	32432360	32432972	1000	-	.	gene_id "MSTRG.48643"; transcript_id "MSTRG.48643.126"; exon_number "1";
chr13	StringTie	exon	32436361	32436405	1000	-	.	gene_id "MSTRG.48643"; transcript_id "MSTRG.48643.126"; exon_number "2";
chr13	StringTie	exon	32438652	32438737	1000	-	.	gene_id "MSTRG.48643"; transcript_id "MSTRG.48643.126"; exon_number "3";
chr13	StringTie	exon	32440189	32440381	1000	-	.	gene_id "MSTRG.48643"; transcript_id "MSTRG.48643.126"; exon_number "4";
chr13	StringTie	exon	32442388	32444126	1000	-	.	gene_id "MSTRG.48643"; transcript_id "MSTRG.48643.126"; exon_number "5";
chr13	StringTie	exon	32480590	32480637	1000	-	.	gene_id "MSTRG.48643"; transcript_id "MSTRG.48643.126"; exon_number "6";
chr13	StringTie	exon	32517857	32518003	1000	-	.	gene_id "MSTRG.48643"; transcript_id "MSTRG.48643.126"; exon_number "7";
chr13	StringTie	exon	32521373	32521449	1000	-	.	gene_id "MSTRG.48643"; transcript_id "MSTRG.48643.126"; exon_number "8";
chr13	StringTie	exon	32522182	32527532	1000	-	.	gene_id "MSTRG.48643"; transcript_id "MSTRG.48643.126"; exon_number "9";
chr13	StringTie	exon	32535769	32537027	1000	-	.	gene_id "MSTRG.48643"; transcript_id "MSTRG.48643.126"; exon_number "10";
chr13	StringTie	exon	32538778	32538974	1000	-	.	gene_id "MSTRG.48643"; transcript_id "MSTRG.48643.126"; exon_number "11";
chr13	StringTie	transcript	32432360	32538834	1000	-	.	gene_id "MSTRG.48643"; transcript_id "MSTRG.48643.127";
chr13	StringTie	exon	32432360	32432972	1000	-	.	gene_id "MSTRG.48643"; transcript_id "MSTRG.48643.127"; exon_number "1";
chr13	StringTie	exon	32436361	32436405	1000	-	.	gene_id "MSTRG.48643"; transcript_id "MSTRG.48643.127"; exon_number "2";
chr13	StringTie	exon	32438445	32438571	1000	-	.	gene_id "MSTRG.48643"; transcript_id "MSTRG.48643.127"; exon_number "3";
chr13	StringTie	exon	32438652	32438737	1000	-	.	gene_id "MSTRG.48643"; transcript_id "MSTRG.48643.127"; exon_number "4";
chr13	StringTie	exon	32442388	32444126	1000	-	.	gene_id "MSTRG.48643"; transcript_id "MSTRG.48643.127"; exon_number "5";
chr13	StringTie	exon	32512887	32518003	1000	-	.	gene_id "MSTRG.48643"; transcript_id "MSTRG.48643.127"; exon_number "6";
chr13	StringTie	exon	32521373	32521449	1000	-	.	gene_id "MSTRG.48643"; transcript_id "MSTRG.48643.127"; exon_number "7";
chr13	StringTie	exon	32522182	32522270	1000	-	.	gene_id "MSTRG.48643"; transcript_id "MSTRG.48643.127"; exon_number "8";
chr13	StringTie	exon	32527408	32527532	1000	-	.	gene_id "MSTRG.48643"; transcript_id "MSTRG.48643.127"; exon_number "9";
chr13	StringTie	exon	32535769	32537027	1000	-	.	gene_id "MSTRG.48643"; transcript_id "MSTRG.48643.127"; exon_number "10";
chr13	StringTie	exon	32538683	32538834	1000	-	.	gene_id "MSTRG.48643"; transcript_id "MSTRG.48643.127"; exon_number "11";
chr13	StringTie	transcript	32432386	32538895	1000	-	.	gene_id "MSTRG.48643"; transcript_id "MSTRG.48643.128";
chr13	StringTie	exon	32432386	32432972	1000	-	.	gene_id "MSTRG.48643"; transcript_id "MSTRG.48643.128"; exon_number "1";
chr13	StringTie	exon	32436361	32436405	1000	-	.	gene_id "MSTRG.48643"; transcript_id "MSTRG.48643.128"; exon_number "2";
chr13	StringTie	exon	32438445	32438571	1000	-	.	gene_id "MSTRG.48643"; transcript_id "MSTRG.48643.128"; exon_number "3";
chr13	StringTie	exon	32438652	32438737	1000	-	.	gene_id "MSTRG.48643"; transcript_id "MSTRG.48643.128"; exon_number "4";
chr13	StringTie	exon	32442388	32444126	1000	-	.	gene_id "MSTRG.48643"; transcript_id "MSTRG.48643.128"; exon_number "5";
chr13	StringTie	exon	32446359	32446480	1000	-	.	gene_id "MSTRG.48643"; transcript_id "MSTRG.48643.128"; exon_number "6";
chr13	StringTie	exon	32480590	32480637	1000	-	.	gene_id "MSTRG.48643"; transcript_id "MSTRG.48643.128"; exon_number "7";
chr13	StringTie	exon	32512887	32518003	1000	-	.	gene_id "MSTRG.48643"; transcript_id "MSTRG.48643.128"; exon_number "8";
chr13	StringTie	exon	32521373	32521449	1000	-	.	gene_id "MSTRG.48643"; transcript_id "MSTRG.48643.128"; exon_number "9";
chr13	StringTie	exon	32522182	32522270	1000	-	.	gene_id "MSTRG.48643"; transcript_id "MSTRG.48643.128"; exon_number "10";
chr13	StringTie	exon	32527408	32527532	1000	-	.	gene_id "MSTRG.48643"; transcript_id "MSTRG.48643.128"; exon_number "11";
chr13	StringTie	exon	32535769	32537027	1000	-	.	gene_id "MSTRG.48643"; transcript_id "MSTRG.48643.128"; exon_number "12";
chr13	StringTie	exon	32538683	32538895	1000	-	.	gene_id "MSTRG.48643"; transcript_id "MSTRG.48643.128"; exon_number "13";
chr13	StringTie	transcript	32432393	32538834	1000	-	.	gene_id "MSTRG.48643"; transcript_id "MSTRG.48643.129";
chr13	StringTie	exon	32432393	32432972	1000	-	.	gene_id "MSTRG.48643"; transcript_id "MSTRG.48643.129"; exon_number "1";
chr13	StringTie	exon	32436361	32436405	1000	-	.	gene_id "MSTRG.48643"; transcript_id "MSTRG.48643.129"; exon_number "2";
chr13	StringTie	exon	32438652	32438737	1000	-	.	gene_id "MSTRG.48643"; transcript_id "MSTRG.48643.129"; exon_number "3";
chr13	StringTie	exon	32442388	32444126	1000	-	.	gene_id "MSTRG.48643"; transcript_id "MSTRG.48643.129"; exon_number "4";
chr13	StringTie	exon	32480590	32480637	1000	-	.	gene_id "MSTRG.48643"; transcript_id "MSTRG.48643.129"; exon_number "5";
chr13	StringTie	exon	32517857	32518003	1000	-	.	gene_id "MSTRG.48643"; transcript_id "MSTRG.48643.129"; exon_number "6";
chr13	StringTie	exon	32521373	32521449	1000	-	.	gene_id "MSTRG.48643"; transcript_id "MSTRG.48643.129"; exon_number "7";
chr13	StringTie	exon	32522182	32522270	1000	-	.	gene_id "MSTRG.48643"; transcript_id "MSTRG.48643.129"; exon_number "8";
chr13	StringTie	exon	32527408	32527532	1000	-	.	gene_id "MSTRG.48643"; transcript_id "MSTRG.48643.129"; exon_number "9";
chr13	StringTie	exon	32538618	32538834	1000	-	.	gene_id "MSTRG.48643"; transcript_id "MSTRG.48643.129"; exon_number "10";
chr13	StringTie	transcript	32400337	32452140	1000	-	.	gene_id "MSTRG.48643"; transcript_id "MSTRG.48643.13";
chr13	StringTie	exon	32400337	32403200	1000	-	.	gene_id "MSTRG.48643"; transcript_id "MSTRG.48643.13"; exon_number "1";
chr13	StringTie	exon	32404321	32404397	1000	-	.	gene_id "MSTRG.48643"; transcript_id "MSTRG.48643.13"; exon_number "2";
chr13	StringTie	exon	32407250	32407338	1000	-	.	gene_id "MSTRG.48643"; transcript_id "MSTRG.48643.13"; exon_number "3";
chr13	StringTie	exon	32407645	32407772	1000	-	.	gene_id "MSTRG.48643"; transcript_id "MSTRG.48643.13"; exon_number "4";
chr13	StringTie	exon	32427904	32429011	1000	-	.	gene_id "MSTRG.48643"; transcript_id "MSTRG.48643.13"; exon_number "5";
chr13	StringTie	exon	32432789	32432972	1000	-	.	gene_id "MSTRG.48643"; transcript_id "MSTRG.48643.13"; exon_number "6";
chr13	StringTie	exon	32436361	32436405	1000	-	.	gene_id "MSTRG.48643"; transcript_id "MSTRG.48643.13"; exon_number "7";
chr13	StringTie	exon	32438652	32438737	1000	-	.	gene_id "MSTRG.48643"; transcript_id "MSTRG.48643.13"; exon_number "8";
chr13	StringTie	exon	32442388	32444126	1000	-	.	gene_id "MSTRG.48643"; transcript_id "MSTRG.48643.13"; exon_number "9";
chr13	StringTie	exon	32446359	32446480	1000	-	.	gene_id "MSTRG.48643"; transcript_id "MSTRG.48643.13"; exon_number "10";
chr13	StringTie	exon	32452037	32452140	1000	-	.	gene_id "MSTRG.48643"; transcript_id "MSTRG.48643.13"; exon_number "11";
chr13	StringTie	transcript	32432418	32538980	1000	-	.	gene_id "MSTRG.48643"; transcript_id "MSTRG.48643.131";
chr13	StringTie	exon	32432418	32432972	1000	-	.	gene_id "MSTRG.48643"; transcript_id "MSTRG.48643.131"; exon_number "1";
chr13	StringTie	exon	32436361	32436405	1000	-	.	gene_id "MSTRG.48643"; transcript_id "MSTRG.48643.131"; exon_number "2";
chr13	StringTie	exon	32438445	32438571	1000	-	.	gene_id "MSTRG.48643"; transcript_id "MSTRG.48643.131"; exon_number "3";
chr13	StringTie	exon	32438652	32438737	1000	-	.	gene_id "MSTRG.48643"; transcript_id "MSTRG.48643.131"; exon_number "4";
chr13	StringTie	exon	32442388	32444126	1000	-	.	gene_id "MSTRG.48643"; transcript_id "MSTRG.48643.131"; exon_number "5";
chr13	StringTie	exon	32480590	32480637	1000	-	.	gene_id "MSTRG.48643"; transcript_id "MSTRG.48643.131"; exon_number "6";
chr13	StringTie	exon	32517857	32518003	1000	-	.	gene_id "MSTRG.48643"; transcript_id "MSTRG.48643.131"; exon_number "7";
chr13	StringTie	exon	32521373	32521449	1000	-	.	gene_id "MSTRG.48643"; transcript_id "MSTRG.48643.131"; exon_number "8";
chr13	StringTie	exon	32522182	32537027	1000	-	.	gene_id "MSTRG.48643"; transcript_id "MSTRG.48643.131"; exon_number "9";
chr13	StringTie	exon	32538618	32538684	1000	-	.	gene_id "MSTRG.48643"; transcript_id "MSTRG.48643.131"; exon_number "10";
chr13	StringTie	exon	32538778	32538980	1000	-	.	gene_id "MSTRG.48643"; transcript_id "MSTRG.48643.131"; exon_number "11";
chr13	StringTie	transcript	32432433	32538819	1000	-	.	gene_id "MSTRG.48643"; transcript_id "MSTRG.48643.132";
chr13	StringTie	exon	32432433	32432972	1000	-	.	gene_id "MSTRG.48643"; transcript_id "MSTRG.48643.132"; exon_number "1";
chr13	StringTie	exon	32436361	32436405	1000	-	.	gene_id "MSTRG.48643"; transcript_id "MSTRG.48643.132"; exon_number "2";
chr13	StringTie	exon	32438652	32438737	1000	-	.	gene_id "MSTRG.48643"; transcript_id "MSTRG.48643.132"; exon_number "3";
chr13	StringTie	exon	32442388	32444126	1000	-	.	gene_id "MSTRG.48643"; transcript_id "MSTRG.48643.132"; exon_number "4";
chr13	StringTie	exon	32480590	32480637	1000	-	.	gene_id "MSTRG.48643"; transcript_id "MSTRG.48643.132"; exon_number "5";
chr13	StringTie	exon	32517857	32518003	1000	-	.	gene_id "MSTRG.48643"; transcript_id "MSTRG.48643.132"; exon_number "6";
chr13	StringTie	exon	32521373	32521449	1000	-	.	gene_id "MSTRG.48643"; transcript_id "MSTRG.48643.132"; exon_number "7";
chr13	StringTie	exon	32535769	32537027	1000	-	.	gene_id "MSTRG.48643"; transcript_id "MSTRG.48643.132"; exon_number "8";
chr13	StringTie	exon	32538683	32538819	1000	-	.	gene_id "MSTRG.48643"; transcript_id "MSTRG.48643.132"; exon_number "9";
chr13	StringTie	transcript	32432433	32538833	1000	-	.	gene_id "MSTRG.48643"; transcript_id "MSTRG.48643.133";
chr13	StringTie	exon	32432433	32432972	1000	-	.	gene_id "MSTRG.48643"; transcript_id "MSTRG.48643.133"; exon_number "1";
chr13	StringTie	exon	32436361	32436405	1000	-	.	gene_id "MSTRG.48643"; transcript_id "MSTRG.48643.133"; exon_number "2";
chr13	StringTie	exon	32438652	32438737	1000	-	.	gene_id "MSTRG.48643"; transcript_id "MSTRG.48643.133"; exon_number "3";
chr13	StringTie	exon	32440189	32440286	1000	-	.	gene_id "MSTRG.48643"; transcript_id "MSTRG.48643.133"; exon_number "4";
chr13	StringTie	exon	32442388	32444126	1000	-	.	gene_id "MSTRG.48643"; transcript_id "MSTRG.48643.133"; exon_number "5";
chr13	StringTie	exon	32517857	32518003	1000	-	.	gene_id "MSTRG.48643"; transcript_id "MSTRG.48643.133"; exon_number "6";
chr13	StringTie	exon	32521373	32521449	1000	-	.	gene_id "MSTRG.48643"; transcript_id "MSTRG.48643.133"; exon_number "7";
chr13	StringTie	exon	32522182	32522270	1000	-	.	gene_id "MSTRG.48643"; transcript_id "MSTRG.48643.133"; exon_number "8";
chr13	StringTie	exon	32527408	32527532	1000	-	.	gene_id "MSTRG.48643"; transcript_id "MSTRG.48643.133"; exon_number "9";
chr13	StringTie	exon	32535769	32537027	1000	-	.	gene_id "MSTRG.48643"; transcript_id "MSTRG.48643.133"; exon_number "10";
chr13	StringTie	exon	32538618	32538833	1000	-	.	gene_id "MSTRG.48643"; transcript_id "MSTRG.48643.133"; exon_number "11";
chr13	StringTie	transcript	32432444	32446525	1000	-	.	gene_id "MSTRG.48643"; transcript_id "MSTRG.48643.134";
chr13	StringTie	exon	32432444	32432972	1000	-	.	gene_id "MSTRG.48643"; transcript_id "MSTRG.48643.134"; exon_number "1";
chr13	StringTie	exon	32436361	32436405	1000	-	.	gene_id "MSTRG.48643"; transcript_id "MSTRG.48643.134"; exon_number "2";
chr13	StringTie	exon	32438652	32438737	1000	-	.	gene_id "MSTRG.48643"; transcript_id "MSTRG.48643.134"; exon_number "3";
chr13	StringTie	exon	32440189	32440381	1000	-	.	gene_id "MSTRG.48643"; transcript_id "MSTRG.48643.134"; exon_number "4";
chr13	StringTie	exon	32442388	32444126	1000	-	.	gene_id "MSTRG.48643"; transcript_id "MSTRG.48643.134"; exon_number "5";
chr13	StringTie	exon	32446359	32446525	1000	-	.	gene_id "MSTRG.48643"; transcript_id "MSTRG.48643.134"; exon_number "6";
chr13	StringTie	transcript	32432445	32538840	1000	-	.	gene_id "MSTRG.48643"; transcript_id "MSTRG.48643.135";
chr13	StringTie	exon	32432445	32432972	1000	-	.	gene_id "MSTRG.48643"; transcript_id "MSTRG.48643.135"; exon_number "1";
chr13	StringTie	exon	32436361	32436405	1000	-	.	gene_id "MSTRG.48643"; transcript_id "MSTRG.48643.135"; exon_number "2";
chr13	StringTie	exon	32438652	32438737	1000	-	.	gene_id "MSTRG.48643"; transcript_id "MSTRG.48643.135"; exon_number "3";
chr13	StringTie	exon	32442388	32444126	1000	-	.	gene_id "MSTRG.48643"; transcript_id "MSTRG.48643.135"; exon_number "4";
chr13	StringTie	exon	32535769	32537027	1000	-	.	gene_id "MSTRG.48643"; transcript_id "MSTRG.48643.135"; exon_number "5";
chr13	StringTie	exon	32538618	32538684	1000	-	.	gene_id "MSTRG.48643"; transcript_id "MSTRG.48643.135"; exon_number "6";
chr13	StringTie	exon	32538778	32538840	1000	-	.	gene_id "MSTRG.48643"; transcript_id "MSTRG.48643.135"; exon_number "7";
chr13	StringTie	transcript	32432445	32538840	1000	-	.	gene_id "MSTRG.48643"; transcript_id "MSTRG.48643.136";
chr13	StringTie	exon	32432445	32432972	1000	-	.	gene_id "MSTRG.48643"; transcript_id "MSTRG.48643.136"; exon_number "1";
chr13	StringTie	exon	32436361	32436405	1000	-	.	gene_id "MSTRG.48643"; transcript_id "MSTRG.48643.136"; exon_number "2";
chr13	StringTie	exon	32438652	32438737	1000	-	.	gene_id "MSTRG.48643"; transcript_id "MSTRG.48643.136"; exon_number "3";
chr13	StringTie	exon	32442388	32444126	1000	-	.	gene_id "MSTRG.48643"; transcript_id "MSTRG.48643.136"; exon_number "4";
chr13	StringTie	exon	32480590	32480637	1000	-	.	gene_id "MSTRG.48643"; transcript_id "MSTRG.48643.136"; exon_number "5";
chr13	StringTie	exon	32484052	32484155	1000	-	.	gene_id "MSTRG.48643"; transcript_id "MSTRG.48643.136"; exon_number "6";
chr13	StringTie	exon	32517857	32518003	1000	-	.	gene_id "MSTRG.48643"; transcript_id "MSTRG.48643.136"; exon_number "7";
chr13	StringTie	exon	32521373	32521449	1000	-	.	gene_id "MSTRG.48643"; transcript_id "MSTRG.48643.136"; exon_number "8";
chr13	StringTie	exon	32522182	32522270	1000	-	.	gene_id "MSTRG.48643"; transcript_id "MSTRG.48643.136"; exon_number "9";
chr13	StringTie	exon	32527408	32527532	1000	-	.	gene_id "MSTRG.48643"; transcript_id "MSTRG.48643.136"; exon_number "10";
chr13	StringTie	exon	32535769	32537027	1000	-	.	gene_id "MSTRG.48643"; transcript_id "MSTRG.48643.136"; exon_number "11";
chr13	StringTie	exon	32538683	32538840	1000	-	.	gene_id "MSTRG.48643"; transcript_id "MSTRG.48643.136"; exon_number "12";
chr13	StringTie	transcript	32432447	32538974	1000	-	.	gene_id "MSTRG.48643"; transcript_id "MSTRG.48643.137";
chr13	StringTie	exon	32432447	32432972	1000	-	.	gene_id "MSTRG.48643"; transcript_id "MSTRG.48643.137"; exon_number "1";
chr13	StringTie	exon	32436361	32436405	1000	-	.	gene_id "MSTRG.48643"; transcript_id "MSTRG.48643.137"; exon_number "2";
chr13	StringTie	exon	32438652	32438737	1000	-	.	gene_id "MSTRG.48643"; transcript_id "MSTRG.48643.137"; exon_number "3";
chr13	StringTie	exon	32440189	32440381	1000	-	.	gene_id "MSTRG.48643"; transcript_id "MSTRG.48643.137"; exon_number "4";
chr13	StringTie	exon	32442388	32444126	1000	-	.	gene_id "MSTRG.48643"; transcript_id "MSTRG.48643.137"; exon_number "5";
chr13	StringTie	exon	32480590	32480637	1000	-	.	gene_id "MSTRG.48643"; transcript_id "MSTRG.48643.137"; exon_number "6";
chr13	StringTie	exon	32517857	32518003	1000	-	.	gene_id "MSTRG.48643"; transcript_id "MSTRG.48643.137"; exon_number "7";
chr13	StringTie	exon	32521373	32527532	1000	-	.	gene_id "MSTRG.48643"; transcript_id "MSTRG.48643.137"; exon_number "8";
chr13	StringTie	exon	32535769	32537027	1000	-	.	gene_id "MSTRG.48643"; transcript_id "MSTRG.48643.137"; exon_number "9";
chr13	StringTie	exon	32538683	32538974	1000	-	.	gene_id "MSTRG.48643"; transcript_id "MSTRG.48643.137"; exon_number "10";
chr13	StringTie	transcript	32432449	32538824	1000	-	.	gene_id "MSTRG.48643"; transcript_id "MSTRG.48643.138";
chr13	StringTie	exon	32432449	32432972	1000	-	.	gene_id "MSTRG.48643"; transcript_id "MSTRG.48643.138"; exon_number "1";
chr13	StringTie	exon	32436361	32436405	1000	-	.	gene_id "MSTRG.48643"; transcript_id "MSTRG.48643.138"; exon_number "2";
chr13	StringTie	exon	32438652	32438737	1000	-	.	gene_id "MSTRG.48643"; transcript_id "MSTRG.48643.138"; exon_number "3";
chr13	StringTie	exon	32442388	32444126	1000	-	.	gene_id "MSTRG.48643"; transcript_id "MSTRG.48643.138"; exon_number "4";
chr13	StringTie	exon	32480590	32480637	1000	-	.	gene_id "MSTRG.48643"; transcript_id "MSTRG.48643.138"; exon_number "5";
chr13	StringTie	exon	32517857	32518003	1000	-	.	gene_id "MSTRG.48643"; transcript_id "MSTRG.48643.138"; exon_number "6";
chr13	StringTie	exon	32521373	32521449	1000	-	.	gene_id "MSTRG.48643"; transcript_id "MSTRG.48643.138"; exon_number "7";
chr13	StringTie	exon	32522182	32522270	1000	-	.	gene_id "MSTRG.48643"; transcript_id "MSTRG.48643.138"; exon_number "8";
chr13	StringTie	exon	32527408	32527532	1000	-	.	gene_id "MSTRG.48643"; transcript_id "MSTRG.48643.138"; exon_number "9";
chr13	StringTie	exon	32535871	32537027	1000	-	.	gene_id "MSTRG.48643"; transcript_id "MSTRG.48643.138"; exon_number "10";
chr13	StringTie	exon	32538683	32538824	1000	-	.	gene_id "MSTRG.48643"; transcript_id "MSTRG.48643.138"; exon_number "11";
chr13	StringTie	transcript	32432472	32446483	1000	-	.	gene_id "MSTRG.48643"; transcript_id "MSTRG.48643.139";
chr13	StringTie	exon	32432472	32432972	1000	-	.	gene_id "MSTRG.48643"; transcript_id "MSTRG.48643.139"; exon_number "1";
chr13	StringTie	exon	32436361	32436405	1000	-	.	gene_id "MSTRG.48643"; transcript_id "MSTRG.48643.139"; exon_number "2";
chr13	StringTie	exon	32438652	32438737	1000	-	.	gene_id "MSTRG.48643"; transcript_id "MSTRG.48643.139"; exon_number "3";
chr13	StringTie	exon	32442388	32442548	1000	-	.	gene_id "MSTRG.48643"; transcript_id "MSTRG.48643.139"; exon_number "4";
chr13	StringTie	exon	32442658	32444126	1000	-	.	gene_id "MSTRG.48643"; transcript_id "MSTRG.48643.139"; exon_number "5";
chr13	StringTie	exon	32446359	32446483	1000	-	.	gene_id "MSTRG.48643"; transcript_id "MSTRG.48643.139"; exon_number "6";
chr13	StringTie	transcript	32400344	32444274	1000	-	.	gene_id "MSTRG.48643"; transcript_id "MSTRG.48643.14";
chr13	StringTie	exon	32400344	32403200	1000	-	.	gene_id "MSTRG.48643"; transcript_id "MSTRG.48643.14"; exon_number "1";
chr13	StringTie	exon	32404321	32404397	1000	-	.	gene_id "MSTRG.48643"; transcript_id "MSTRG.48643.14"; exon_number "2";
chr13	StringTie	exon	32407250	32407338	1000	-	.	gene_id "MSTRG.48643"; transcript_id "MSTRG.48643.14"; exon_number "3";
chr13	StringTie	exon	32407645	32425955	1000	-	.	gene_id "MSTRG.48643"; transcript_id "MSTRG.48643.14"; exon_number "4";
chr13	StringTie	exon	32432789	32432972	1000	-	.	gene_id "MSTRG.48643"; transcript_id "MSTRG.48643.14"; exon_number "5";
chr13	StringTie	exon	32436361	32436405	1000	-	.	gene_id "MSTRG.48643"; transcript_id "MSTRG.48643.14"; exon_number "6";
chr13	StringTie	exon	32438652	32438737	1000	-	.	gene_id "MSTRG.48643"; transcript_id "MSTRG.48643.14"; exon_number "7";
chr13	StringTie	exon	32442388	32444126	1000	-	.	gene_id "MSTRG.48643"; transcript_id "MSTRG.48643.14"; exon_number "8";
chr13	StringTie	exon	32444257	32444274	1000	-	.	gene_id "MSTRG.48643"; transcript_id "MSTRG.48643.14"; exon_number "9";
chr13	StringTie	transcript	32432472	32538907	1000	-	.	gene_id "MSTRG.48643"; transcript_id "MSTRG.48643.140";
chr13	StringTie	exon	32432472	32432972	1000	-	.	gene_id "MSTRG.48643"; transcript_id "MSTRG.48643.140"; exon_number "1";
chr13	StringTie	exon	32436361	32436405	1000	-	.	gene_id "MSTRG.48643"; transcript_id "MSTRG.48643.140"; exon_number "2";
chr13	StringTie	exon	32438652	32438737	1000	-	.	gene_id "MSTRG.48643"; transcript_id "MSTRG.48643.140"; exon_number "3";
chr13	StringTie	exon	32442388	32444126	1000	-	.	gene_id "MSTRG.48643"; transcript_id "MSTRG.48643.140"; exon_number "4";
chr13	StringTie	exon	32480590	32480637	1000	-	.	gene_id "MSTRG.48643"; transcript_id "MSTRG.48643.140"; exon_number "5";
chr13	StringTie	exon	32517857	32518003	1000	-	.	gene_id "MSTRG.48643"; transcript_id "MSTRG.48643.140"; exon_number "6";
chr13	StringTie	exon	32521373	32521449	1000	-	.	gene_id "MSTRG.48643"; transcript_id "MSTRG.48643.140"; exon_number "7";
chr13	StringTie	exon	32522182	32522270	1000	-	.	gene_id "MSTRG.48643"; transcript_id "MSTRG.48643.140"; exon_number "8";
chr13	StringTie	exon	32527408	32527532	1000	-	.	gene_id "MSTRG.48643"; transcript_id "MSTRG.48643.140"; exon_number "9";
chr13	StringTie	exon	32535769	32537027	1000	-	.	gene_id "MSTRG.48643"; transcript_id "MSTRG.48643.140"; exon_number "10";
chr13	StringTie	exon	32538618	32538684	1000	-	.	gene_id "MSTRG.48643"; transcript_id "MSTRG.48643.140"; exon_number "11";
chr13	StringTie	exon	32538778	32538907	1000	-	.	gene_id "MSTRG.48643"; transcript_id "MSTRG.48643.140"; exon_number "12";
chr13	StringTie	transcript	32432478	32538818	1000	-	.	gene_id "MSTRG.48643"; transcript_id "MSTRG.48643.141";
chr13	StringTie	exon	32432478	32432972	1000	-	.	gene_id "MSTRG.48643"; transcript_id "MSTRG.48643.141"; exon_number "1";
chr13	StringTie	exon	32436361	32436405	1000	-	.	gene_id "MSTRG.48643"; transcript_id "MSTRG.48643.141"; exon_number "2";
chr13	StringTie	exon	32438652	32438756	1000	-	.	gene_id "MSTRG.48643"; transcript_id "MSTRG.48643.141"; exon_number "3";
chr13	StringTie	exon	32442388	32444126	1000	-	.	gene_id "MSTRG.48643"; transcript_id "MSTRG.48643.141"; exon_number "4";
chr13	StringTie	exon	32480590	32480637	1000	-	.	gene_id "MSTRG.48643"; transcript_id "MSTRG.48643.141"; exon_number "5";
chr13	StringTie	exon	32517857	32518003	1000	-	.	gene_id "MSTRG.48643"; transcript_id "MSTRG.48643.141"; exon_number "6";
chr13	StringTie	exon	32521373	32521449	1000	-	.	gene_id "MSTRG.48643"; transcript_id "MSTRG.48643.141"; exon_number "7";
chr13	StringTie	exon	32522182	32522270	1000	-	.	gene_id "MSTRG.48643"; transcript_id "MSTRG.48643.141"; exon_number "8";
chr13	StringTie	exon	32527408	32527532	1000	-	.	gene_id "MSTRG.48643"; transcript_id "MSTRG.48643.141"; exon_number "9";
chr13	StringTie	exon	32535769	32537027	1000	-	.	gene_id "MSTRG.48643"; transcript_id "MSTRG.48643.141"; exon_number "10";
chr13	StringTie	exon	32538683	32538818	1000	-	.	gene_id "MSTRG.48643"; transcript_id "MSTRG.48643.141"; exon_number "11";
chr13	StringTie	transcript	32432487	32446619	1000	-	.	gene_id "MSTRG.48643"; transcript_id "MSTRG.48643.142";
chr13	StringTie	exon	32432487	32432972	1000	-	.	gene_id "MSTRG.48643"; transcript_id "MSTRG.48643.142"; exon_number "1";
chr13	StringTie	exon	32436361	32436405	1000	-	.	gene_id "MSTRG.48643"; transcript_id "MSTRG.48643.142"; exon_number "2";
chr13	StringTie	exon	32438652	32438737	1000	-	.	gene_id "MSTRG.48643"; transcript_id "MSTRG.48643.142"; exon_number "3";
chr13	StringTie	exon	32442388	32444124	1000	-	.	gene_id "MSTRG.48643"; transcript_id "MSTRG.48643.142"; exon_number "4";
chr13	StringTie	exon	32446359	32446619	1000	-	.	gene_id "MSTRG.48643"; transcript_id "MSTRG.48643.142"; exon_number "5";
chr13	StringTie	transcript	32432488	32538896	1000	-	.	gene_id "MSTRG.48643"; transcript_id "MSTRG.48643.143";
chr13	StringTie	exon	32432488	32432972	1000	-	.	gene_id "MSTRG.48643"; transcript_id "MSTRG.48643.143"; exon_number "1";
chr13	StringTie	exon	32436361	32436405	1000	-	.	gene_id "MSTRG.48643"; transcript_id "MSTRG.48643.143"; exon_number "2";
chr13	StringTie	exon	32438652	32438737	1000	-	.	gene_id "MSTRG.48643"; transcript_id "MSTRG.48643.143"; exon_number "3";
chr13	StringTie	exon	32442388	32444126	1000	-	.	gene_id "MSTRG.48643"; transcript_id "MSTRG.48643.143"; exon_number "4";
chr13	StringTie	exon	32480590	32480637	1000	-	.	gene_id "MSTRG.48643"; transcript_id "MSTRG.48643.143"; exon_number "5";
chr13	StringTie	exon	32517857	32518003	1000	-	.	gene_id "MSTRG.48643"; transcript_id "MSTRG.48643.143"; exon_number "6";
chr13	StringTie	exon	32521373	32521449	1000	-	.	gene_id "MSTRG.48643"; transcript_id "MSTRG.48643.143"; exon_number "7";
chr13	StringTie	exon	32522182	32522270	1000	-	.	gene_id "MSTRG.48643"; transcript_id "MSTRG.48643.143"; exon_number "8";
chr13	StringTie	exon	32527408	32527532	1000	-	.	gene_id "MSTRG.48643"; transcript_id "MSTRG.48643.143"; exon_number "9";
chr13	StringTie	exon	32536933	32537027	1000	-	.	gene_id "MSTRG.48643"; transcript_id "MSTRG.48643.143"; exon_number "10";
chr13	StringTie	exon	32538683	32538896	1000	-	.	gene_id "MSTRG.48643"; transcript_id "MSTRG.48643.143"; exon_number "11";
chr13	StringTie	transcript	32432488	32538836	1000	-	.	gene_id "MSTRG.48643"; transcript_id "MSTRG.48643.144";
chr13	StringTie	exon	32432488	32432972	1000	-	.	gene_id "MSTRG.48643"; transcript_id "MSTRG.48643.144"; exon_number "1";
chr13	StringTie	exon	32436361	32436405	1000	-	.	gene_id "MSTRG.48643"; transcript_id "MSTRG.48643.144"; exon_number "2";
chr13	StringTie	exon	32438652	32438737	1000	-	.	gene_id "MSTRG.48643"; transcript_id "MSTRG.48643.144"; exon_number "3";
chr13	StringTie	exon	32442388	32444126	1000	-	.	gene_id "MSTRG.48643"; transcript_id "MSTRG.48643.144"; exon_number "4";
chr13	StringTie	exon	32480590	32480637	1000	-	.	gene_id "MSTRG.48643"; transcript_id "MSTRG.48643.144"; exon_number "5";
chr13	StringTie	exon	32517857	32518003	1000	-	.	gene_id "MSTRG.48643"; transcript_id "MSTRG.48643.144"; exon_number "6";
chr13	StringTie	exon	32521373	32521449	1000	-	.	gene_id "MSTRG.48643"; transcript_id "MSTRG.48643.144"; exon_number "7";
chr13	StringTie	exon	32522182	32522270	1000	-	.	gene_id "MSTRG.48643"; transcript_id "MSTRG.48643.144"; exon_number "8";
chr13	StringTie	exon	32527408	32527532	1000	-	.	gene_id "MSTRG.48643"; transcript_id "MSTRG.48643.144"; exon_number "9";
chr13	StringTie	exon	32536933	32537027	1000	-	.	gene_id "MSTRG.48643"; transcript_id "MSTRG.48643.144"; exon_number "10";
chr13	StringTie	exon	32538618	32538684	1000	-	.	gene_id "MSTRG.48643"; transcript_id "MSTRG.48643.144"; exon_number "11";
chr13	StringTie	exon	32538778	32538836	1000	-	.	gene_id "MSTRG.48643"; transcript_id "MSTRG.48643.144"; exon_number "12";
chr13	StringTie	transcript	32432536	32488981	1000	-	.	gene_id "MSTRG.48643"; transcript_id "MSTRG.48643.147";
chr13	StringTie	exon	32432536	32432972	1000	-	.	gene_id "MSTRG.48643"; transcript_id "MSTRG.48643.147"; exon_number "1";
chr13	StringTie	exon	32436361	32436405	1000	-	.	gene_id "MSTRG.48643"; transcript_id "MSTRG.48643.147"; exon_number "2";
chr13	StringTie	exon	32438652	32438737	1000	-	.	gene_id "MSTRG.48643"; transcript_id "MSTRG.48643.147"; exon_number "3";
chr13	StringTie	exon	32442388	32444126	1000	-	.	gene_id "MSTRG.48643"; transcript_id "MSTRG.48643.147"; exon_number "4";
chr13	StringTie	exon	32480590	32480637	1000	-	.	gene_id "MSTRG.48643"; transcript_id "MSTRG.48643.147"; exon_number "5";
chr13	StringTie	exon	32488948	32488981	1000	-	.	gene_id "MSTRG.48643"; transcript_id "MSTRG.48643.147"; exon_number "6";
chr13	StringTie	transcript	32432536	32538819	1000	-	.	gene_id "MSTRG.48643"; transcript_id "MSTRG.48643.148";
chr13	StringTie	exon	32432536	32432972	1000	-	.	gene_id "MSTRG.48643"; transcript_id "MSTRG.48643.148"; exon_number "1";
chr13	StringTie	exon	32436361	32436405	1000	-	.	gene_id "MSTRG.48643"; transcript_id "MSTRG.48643.148"; exon_number "2";
chr13	StringTie	exon	32438652	32438737	1000	-	.	gene_id "MSTRG.48643"; transcript_id "MSTRG.48643.148"; exon_number "3";
chr13	StringTie	exon	32442388	32444126	1000	-	.	gene_id "MSTRG.48643"; transcript_id "MSTRG.48643.148"; exon_number "4";
chr13	StringTie	exon	32477887	32478048	1000	-	.	gene_id "MSTRG.48643"; transcript_id "MSTRG.48643.148"; exon_number "5";
chr13	StringTie	exon	32480590	32480637	1000	-	.	gene_id "MSTRG.48643"; transcript_id "MSTRG.48643.148"; exon_number "6";
chr13	StringTie	exon	32517857	32518003	1000	-	.	gene_id "MSTRG.48643"; transcript_id "MSTRG.48643.148"; exon_number "7";
chr13	StringTie	exon	32521373	32521449	1000	-	.	gene_id "MSTRG.48643"; transcript_id "MSTRG.48643.148"; exon_number "8";
chr13	StringTie	exon	32522182	32522270	1000	-	.	gene_id "MSTRG.48643"; transcript_id "MSTRG.48643.148"; exon_number "9";
chr13	StringTie	exon	32527408	32527532	1000	-	.	gene_id "MSTRG.48643"; transcript_id "MSTRG.48643.148"; exon_number "10";
chr13	StringTie	exon	32535769	32537027	1000	-	.	gene_id "MSTRG.48643"; transcript_id "MSTRG.48643.148"; exon_number "11";
chr13	StringTie	exon	32538683	32538819	1000	-	.	gene_id "MSTRG.48643"; transcript_id "MSTRG.48643.148"; exon_number "12";
chr13	StringTie	transcript	32432537	32538809	1000	-	.	gene_id "MSTRG.48643"; transcript_id "MSTRG.48643.149";
chr13	StringTie	exon	32432537	32432972	1000	-	.	gene_id "MSTRG.48643"; transcript_id "MSTRG.48643.149"; exon_number "1";
chr13	StringTie	exon	32436361	32436405	1000	-	.	gene_id "MSTRG.48643"; transcript_id "MSTRG.48643.149"; exon_number "2";
chr13	StringTie	exon	32438652	32438737	1000	-	.	gene_id "MSTRG.48643"; transcript_id "MSTRG.48643.149"; exon_number "3";
chr13	StringTie	exon	32442388	32444126	1000	-	.	gene_id "MSTRG.48643"; transcript_id "MSTRG.48643.149"; exon_number "4";
chr13	StringTie	exon	32517857	32518003	1000	-	.	gene_id "MSTRG.48643"; transcript_id "MSTRG.48643.149"; exon_number "5";
chr13	StringTie	exon	32521373	32521449	1000	-	.	gene_id "MSTRG.48643"; transcript_id "MSTRG.48643.149"; exon_number "6";
chr13	StringTie	exon	32522182	32522270	1000	-	.	gene_id "MSTRG.48643"; transcript_id "MSTRG.48643.149"; exon_number "7";
chr13	StringTie	exon	32527408	32527532	1000	-	.	gene_id "MSTRG.48643"; transcript_id "MSTRG.48643.149"; exon_number "8";
chr13	StringTie	exon	32535769	32537027	1000	-	.	gene_id "MSTRG.48643"; transcript_id "MSTRG.48643.149"; exon_number "9";
chr13	StringTie	exon	32538778	32538809	1000	-	.	gene_id "MSTRG.48643"; transcript_id "MSTRG.48643.149"; exon_number "10";
chr13	StringTie	transcript	32400411	32452611	1000	-	.	gene_id "MSTRG.48643"; transcript_id "MSTRG.48643.15";
chr13	StringTie	exon	32400411	32403200	1000	-	.	gene_id "MSTRG.48643"; transcript_id "MSTRG.48643.15"; exon_number "1";
chr13	StringTie	exon	32404321	32404397	1000	-	.	gene_id "MSTRG.48643"; transcript_id "MSTRG.48643.15"; exon_number "2";
chr13	StringTie	exon	32407250	32407338	1000	-	.	gene_id "MSTRG.48643"; transcript_id "MSTRG.48643.15"; exon_number "3";
chr13	StringTie	exon	32407645	32407772	1000	-	.	gene_id "MSTRG.48643"; transcript_id "MSTRG.48643.15"; exon_number "4";
chr13	StringTie	exon	32427904	32432972	1000	-	.	gene_id "MSTRG.48643"; transcript_id "MSTRG.48643.15"; exon_number "5";
chr13	StringTie	exon	32436361	32436405	1000	-	.	gene_id "MSTRG.48643"; transcript_id "MSTRG.48643.15"; exon_number "6";
chr13	StringTie	exon	32438652	32438737	1000	-	.	gene_id "MSTRG.48643"; transcript_id "MSTRG.48643.15"; exon_number "7";
chr13	StringTie	exon	32442388	32444126	1000	-	.	gene_id "MSTRG.48643"; transcript_id "MSTRG.48643.15"; exon_number "8";
chr13	StringTie	exon	32446359	32446480	1000	-	.	gene_id "MSTRG.48643"; transcript_id "MSTRG.48643.15"; exon_number "9";
chr13	StringTie	exon	32452037	32452611	1000	-	.	gene_id "MSTRG.48643"; transcript_id "MSTRG.48643.15"; exon_number "10";
chr13	StringTie	transcript	32432548	32538816	1000	-	.	gene_id "MSTRG.48643"; transcript_id "MSTRG.48643.150";
chr13	StringTie	exon	32432548	32432972	1000	-	.	gene_id "MSTRG.48643"; transcript_id "MSTRG.48643.150"; exon_number "1";
chr13	StringTie	exon	32436361	32436405	1000	-	.	gene_id "MSTRG.48643"; transcript_id "MSTRG.48643.150"; exon_number "2";
chr13	StringTie	exon	32438652	32438737	1000	-	.	gene_id "MSTRG.48643"; transcript_id "MSTRG.48643.150"; exon_number "3";
chr13	StringTie	exon	32442388	32444126	1000	-	.	gene_id "MSTRG.48643"; transcript_id "MSTRG.48643.150"; exon_number "4";
chr13	StringTie	exon	32480590	32480637	1000	-	.	gene_id "MSTRG.48643"; transcript_id "MSTRG.48643.150"; exon_number "5";
chr13	StringTie	exon	32517857	32518003	1000	-	.	gene_id "MSTRG.48643"; transcript_id "MSTRG.48643.150"; exon_number "6";
chr13	StringTie	exon	32521373	32521449	1000	-	.	gene_id "MSTRG.48643"; transcript_id "MSTRG.48643.150"; exon_number "7";
chr13	StringTie	exon	32522182	32522270	1000	-	.	gene_id "MSTRG.48643"; transcript_id "MSTRG.48643.150"; exon_number "8";
chr13	StringTie	exon	32527458	32527532	1000	-	.	gene_id "MSTRG.48643"; transcript_id "MSTRG.48643.150"; exon_number "9";
chr13	StringTie	exon	32536933	32537027	1000	-	.	gene_id "MSTRG.48643"; transcript_id "MSTRG.48643.150"; exon_number "10";
chr13	StringTie	exon	32538683	32538816	1000	-	.	gene_id "MSTRG.48643"; transcript_id "MSTRG.48643.150"; exon_number "11";
chr13	StringTie	transcript	32432549	32538989	1000	-	.	gene_id "MSTRG.48643"; transcript_id "MSTRG.48643.151";
chr13	StringTie	exon	32432549	32432972	1000	-	.	gene_id "MSTRG.48643"; transcript_id "MSTRG.48643.151"; exon_number "1";
chr13	StringTie	exon	32436361	32436405	1000	-	.	gene_id "MSTRG.48643"; transcript_id "MSTRG.48643.151"; exon_number "2";
chr13	StringTie	exon	32438652	32438756	1000	-	.	gene_id "MSTRG.48643"; transcript_id "MSTRG.48643.151"; exon_number "3";
chr13	StringTie	exon	32442388	32444126	1000	-	.	gene_id "MSTRG.48643"; transcript_id "MSTRG.48643.151"; exon_number "4";
chr13	StringTie	exon	32480590	32480637	1000	-	.	gene_id "MSTRG.48643"; transcript_id "MSTRG.48643.151"; exon_number "5";
chr13	StringTie	exon	32517857	32518003	1000	-	.	gene_id "MSTRG.48643"; transcript_id "MSTRG.48643.151"; exon_number "6";
chr13	StringTie	exon	32521373	32521449	1000	-	.	gene_id "MSTRG.48643"; transcript_id "MSTRG.48643.151"; exon_number "7";
chr13	StringTie	exon	32522182	32527532	1000	-	.	gene_id "MSTRG.48643"; transcript_id "MSTRG.48643.151"; exon_number "8";
chr13	StringTie	exon	32535769	32537027	1000	-	.	gene_id "MSTRG.48643"; transcript_id "MSTRG.48643.151"; exon_number "9";
chr13	StringTie	exon	32538683	32538989	1000	-	.	gene_id "MSTRG.48643"; transcript_id "MSTRG.48643.151"; exon_number "10";
chr13	StringTie	transcript	32432557	32538840	1000	-	.	gene_id "MSTRG.48643"; transcript_id "MSTRG.48643.152";
chr13	StringTie	exon	32432557	32432972	1000	-	.	gene_id "MSTRG.48643"; transcript_id "MSTRG.48643.152"; exon_number "1";
chr13	StringTie	exon	32436361	32436405	1000	-	.	gene_id "MSTRG.48643"; transcript_id "MSTRG.48643.152"; exon_number "2";
chr13	StringTie	exon	32438652	32438737	1000	-	.	gene_id "MSTRG.48643"; transcript_id "MSTRG.48643.152"; exon_number "3";
chr13	StringTie	exon	32442388	32444126	1000	-	.	gene_id "MSTRG.48643"; transcript_id "MSTRG.48643.152"; exon_number "4";
chr13	StringTie	exon	32480590	32480637	1000	-	.	gene_id "MSTRG.48643"; transcript_id "MSTRG.48643.152"; exon_number "5";
chr13	StringTie	exon	32517857	32518003	1000	-	.	gene_id "MSTRG.48643"; transcript_id "MSTRG.48643.152"; exon_number "6";
chr13	StringTie	exon	32521373	32521449	1000	-	.	gene_id "MSTRG.48643"; transcript_id "MSTRG.48643.152"; exon_number "7";
chr13	StringTie	exon	32522182	32522270	1000	-	.	gene_id "MSTRG.48643"; transcript_id "MSTRG.48643.152"; exon_number "8";
chr13	StringTie	exon	32527458	32527532	1000	-	.	gene_id "MSTRG.48643"; transcript_id "MSTRG.48643.152"; exon_number "9";
chr13	StringTie	exon	32535769	32537027	1000	-	.	gene_id "MSTRG.48643"; transcript_id "MSTRG.48643.152"; exon_number "10";
chr13	StringTie	exon	32538683	32538840	1000	-	.	gene_id "MSTRG.48643"; transcript_id "MSTRG.48643.152"; exon_number "11";
chr13	StringTie	transcript	32432560	32539042	1000	-	.	gene_id "MSTRG.48643"; transcript_id "MSTRG.48643.153";
chr13	StringTie	exon	32432560	32432972	1000	-	.	gene_id "MSTRG.48643"; transcript_id "MSTRG.48643.153"; exon_number "1";
chr13	StringTie	exon	32436361	32436405	1000	-	.	gene_id "MSTRG.48643"; transcript_id "MSTRG.48643.153"; exon_number "2";
chr13	StringTie	exon	32438652	32438737	1000	-	.	gene_id "MSTRG.48643"; transcript_id "MSTRG.48643.153"; exon_number "3";
chr13	StringTie	exon	32442388	32444126	1000	-	.	gene_id "MSTRG.48643"; transcript_id "MSTRG.48643.153"; exon_number "4";
chr13	StringTie	exon	32517857	32518003	1000	-	.	gene_id "MSTRG.48643"; transcript_id "MSTRG.48643.153"; exon_number "5";
chr13	StringTie	exon	32521373	32521449	1000	-	.	gene_id "MSTRG.48643"; transcript_id "MSTRG.48643.153"; exon_number "6";
chr13	StringTie	exon	32522182	32522270	1000	-	.	gene_id "MSTRG.48643"; transcript_id "MSTRG.48643.153"; exon_number "7";
chr13	StringTie	exon	32527408	32527532	1000	-	.	gene_id "MSTRG.48643"; transcript_id "MSTRG.48643.153"; exon_number "8";
chr13	StringTie	exon	32538618	32538684	1000	-	.	gene_id "MSTRG.48643"; transcript_id "MSTRG.48643.153"; exon_number "9";
chr13	StringTie	exon	32538778	32539042	1000	-	.	gene_id "MSTRG.48643"; transcript_id "MSTRG.48643.153"; exon_number "10";
chr13	StringTie	transcript	32432570	32538971	1000	-	.	gene_id "MSTRG.48643"; transcript_id "MSTRG.48643.154";
chr13	StringTie	exon	32432570	32432972	1000	-	.	gene_id "MSTRG.48643"; transcript_id "MSTRG.48643.154"; exon_number "1";
chr13	StringTie	exon	32436361	32436405	1000	-	.	gene_id "MSTRG.48643"; transcript_id "MSTRG.48643.154"; exon_number "2";
chr13	StringTie	exon	32438652	32438737	1000	-	.	gene_id "MSTRG.48643"; transcript_id "MSTRG.48643.154"; exon_number "3";
chr13	StringTie	exon	32442388	32444126	1000	-	.	gene_id "MSTRG.48643"; transcript_id "MSTRG.48643.154"; exon_number "4";
chr13	StringTie	exon	32480590	32480637	1000	-	.	gene_id "MSTRG.48643"; transcript_id "MSTRG.48643.154"; exon_number "5";
chr13	StringTie	exon	32517857	32518003	1000	-	.	gene_id "MSTRG.48643"; transcript_id "MSTRG.48643.154"; exon_number "6";
chr13	StringTie	exon	32521373	32521449	1000	-	.	gene_id "MSTRG.48643"; transcript_id "MSTRG.48643.154"; exon_number "7";
chr13	StringTie	exon	32522182	32522270	1000	-	.	gene_id "MSTRG.48643"; transcript_id "MSTRG.48643.154"; exon_number "8";
chr13	StringTie	exon	32527408	32527532	1000	-	.	gene_id "MSTRG.48643"; transcript_id "MSTRG.48643.154"; exon_number "9";
chr13	StringTie	exon	32535871	32537027	1000	-	.	gene_id "MSTRG.48643"; transcript_id "MSTRG.48643.154"; exon_number "10";
chr13	StringTie	exon	32538778	32538971	1000	-	.	gene_id "MSTRG.48643"; transcript_id "MSTRG.48643.154"; exon_number "11";
chr13	StringTie	transcript	32432582	32484157	1000	-	.	gene_id "MSTRG.48643"; transcript_id "MSTRG.48643.155";
chr13	StringTie	exon	32432582	32432972	1000	-	.	gene_id "MSTRG.48643"; transcript_id "MSTRG.48643.155"; exon_number "1";
chr13	StringTie	exon	32436361	32436405	1000	-	.	gene_id "MSTRG.48643"; transcript_id "MSTRG.48643.155"; exon_number "2";
chr13	StringTie	exon	32438652	32438737	1000	-	.	gene_id "MSTRG.48643"; transcript_id "MSTRG.48643.155"; exon_number "3";
chr13	StringTie	exon	32439723	32440381	1000	-	.	gene_id "MSTRG.48643"; transcript_id "MSTRG.48643.155"; exon_number "4";
chr13	StringTie	exon	32442388	32444126	1000	-	.	gene_id "MSTRG.48643"; transcript_id "MSTRG.48643.155"; exon_number "5";
chr13	StringTie	exon	32477887	32478048	1000	-	.	gene_id "MSTRG.48643"; transcript_id "MSTRG.48643.155"; exon_number "6";
chr13	StringTie	exon	32480590	32480637	1000	-	.	gene_id "MSTRG.48643"; transcript_id "MSTRG.48643.155"; exon_number "7";
chr13	StringTie	exon	32484052	32484157	1000	-	.	gene_id "MSTRG.48643"; transcript_id "MSTRG.48643.155"; exon_number "8";
chr13	StringTie	transcript	32432582	32538834	1000	-	.	gene_id "MSTRG.48643"; transcript_id "MSTRG.48643.156";
chr13	StringTie	exon	32432582	32432972	1000	-	.	gene_id "MSTRG.48643"; transcript_id "MSTRG.48643.156"; exon_number "1";
chr13	StringTie	exon	32436361	32436405	1000	-	.	gene_id "MSTRG.48643"; transcript_id "MSTRG.48643.156"; exon_number "2";
chr13	StringTie	exon	32438652	32438737	1000	-	.	gene_id "MSTRG.48643"; transcript_id "MSTRG.48643.156"; exon_number "3";
chr13	StringTie	exon	32439723	32440381	1000	-	.	gene_id "MSTRG.48643"; transcript_id "MSTRG.48643.156"; exon_number "4";
chr13	StringTie	exon	32442388	32444126	1000	-	.	gene_id "MSTRG.48643"; transcript_id "MSTRG.48643.156"; exon_number "5";
chr13	StringTie	exon	32480590	32480637	1000	-	.	gene_id "MSTRG.48643"; transcript_id "MSTRG.48643.156"; exon_number "6";
chr13	StringTie	exon	32517857	32518003	1000	-	.	gene_id "MSTRG.48643"; transcript_id "MSTRG.48643.156"; exon_number "7";
chr13	StringTie	exon	32521373	32521449	1000	-	.	gene_id "MSTRG.48643"; transcript_id "MSTRG.48643.156"; exon_number "8";
chr13	StringTie	exon	32522182	32522270	1000	-	.	gene_id "MSTRG.48643"; transcript_id "MSTRG.48643.156"; exon_number "9";
chr13	StringTie	exon	32527408	32527532	1000	-	.	gene_id "MSTRG.48643"; transcript_id "MSTRG.48643.156"; exon_number "10";
chr13	StringTie	exon	32535769	32537027	1000	-	.	gene_id "MSTRG.48643"; transcript_id "MSTRG.48643.156"; exon_number "11";
chr13	StringTie	exon	32538683	32538834	1000	-	.	gene_id "MSTRG.48643"; transcript_id "MSTRG.48643.156"; exon_number "12";
chr13	StringTie	transcript	32432597	32538885	1000	-	.	gene_id "MSTRG.48643"; transcript_id "MSTRG.48643.157";
chr13	StringTie	exon	32432597	32432972	1000	-	.	gene_id "MSTRG.48643"; transcript_id "MSTRG.48643.157"; exon_number "1";
chr13	StringTie	exon	32436361	32436405	1000	-	.	gene_id "MSTRG.48643"; transcript_id "MSTRG.48643.157"; exon_number "2";
chr13	StringTie	exon	32438652	32438737	1000	-	.	gene_id "MSTRG.48643"; transcript_id "MSTRG.48643.157"; exon_number "3";
chr13	StringTie	exon	32442388	32444126	1000	-	.	gene_id "MSTRG.48643"; transcript_id "MSTRG.48643.157"; exon_number "4";
chr13	StringTie	exon	32517857	32518003	1000	-	.	gene_id "MSTRG.48643"; transcript_id "MSTRG.48643.157"; exon_number "5";
chr13	StringTie	exon	32521373	32521449	1000	-	.	gene_id "MSTRG.48643"; transcript_id "MSTRG.48643.157"; exon_number "6";
chr13	StringTie	exon	32522182	32522270	1000	-	.	gene_id "MSTRG.48643"; transcript_id "MSTRG.48643.157"; exon_number "7";
chr13	StringTie	exon	32527408	32527532	1000	-	.	gene_id "MSTRG.48643"; transcript_id "MSTRG.48643.157"; exon_number "8";
chr13	StringTie	exon	32537006	32537027	1000	-	.	gene_id "MSTRG.48643"; transcript_id "MSTRG.48643.157"; exon_number "9";
chr13	StringTie	exon	32538778	32538885	1000	-	.	gene_id "MSTRG.48643"; transcript_id "MSTRG.48643.157"; exon_number "10";
chr13	StringTie	transcript	32432783	32539079	1000	-	.	gene_id "MSTRG.48643"; transcript_id "MSTRG.48643.158";
chr13	StringTie	exon	32432783	32432972	1000	-	.	gene_id "MSTRG.48643"; transcript_id "MSTRG.48643.158"; exon_number "1";
chr13	StringTie	exon	32436361	32436405	1000	-	.	gene_id "MSTRG.48643"; transcript_id "MSTRG.48643.158"; exon_number "2";
chr13	StringTie	exon	32438652	32438737	1000	-	.	gene_id "MSTRG.48643"; transcript_id "MSTRG.48643.158"; exon_number "3";
chr13	StringTie	exon	32442388	32443203	1000	-	.	gene_id "MSTRG.48643"; transcript_id "MSTRG.48643.158"; exon_number "4";
chr13	StringTie	exon	32443768	32444126	1000	-	.	gene_id "MSTRG.48643"; transcript_id "MSTRG.48643.158"; exon_number "5";
chr13	StringTie	exon	32480590	32480637	1000	-	.	gene_id "MSTRG.48643"; transcript_id "MSTRG.48643.158"; exon_number "6";
chr13	StringTie	exon	32517857	32518003	1000	-	.	gene_id "MSTRG.48643"; transcript_id "MSTRG.48643.158"; exon_number "7";
chr13	StringTie	exon	32521373	32521449	1000	-	.	gene_id "MSTRG.48643"; transcript_id "MSTRG.48643.158"; exon_number "8";
chr13	StringTie	exon	32522182	32522270	1000	-	.	gene_id "MSTRG.48643"; transcript_id "MSTRG.48643.158"; exon_number "9";
chr13	StringTie	exon	32527408	32527532	1000	-	.	gene_id "MSTRG.48643"; transcript_id "MSTRG.48643.158"; exon_number "10";
chr13	StringTie	exon	32535769	32537027	1000	-	.	gene_id "MSTRG.48643"; transcript_id "MSTRG.48643.158"; exon_number "11";
chr13	StringTie	exon	32538778	32539079	1000	-	.	gene_id "MSTRG.48643"; transcript_id "MSTRG.48643.158"; exon_number "12";
chr13	StringTie	transcript	32432785	32539145	1000	-	.	gene_id "MSTRG.48643"; transcript_id "MSTRG.48643.159";
chr13	StringTie	exon	32432785	32432972	1000	-	.	gene_id "MSTRG.48643"; transcript_id "MSTRG.48643.159"; exon_number "1";
chr13	StringTie	exon	32436361	32436405	1000	-	.	gene_id "MSTRG.48643"; transcript_id "MSTRG.48643.159"; exon_number "2";
chr13	StringTie	exon	32438652	32438737	1000	-	.	gene_id "MSTRG.48643"; transcript_id "MSTRG.48643.159"; exon_number "3";
chr13	StringTie	exon	32442388	32444126	1000	-	.	gene_id "MSTRG.48643"; transcript_id "MSTRG.48643.159"; exon_number "4";
chr13	StringTie	exon	32480590	32480637	1000	-	.	gene_id "MSTRG.48643"; transcript_id "MSTRG.48643.159"; exon_number "5";
chr13	StringTie	exon	32503786	32503878	1000	-	.	gene_id "MSTRG.48643"; transcript_id "MSTRG.48643.159"; exon_number "6";
chr13	StringTie	exon	32512887	32518003	1000	-	.	gene_id "MSTRG.48643"; transcript_id "MSTRG.48643.159"; exon_number "7";
chr13	StringTie	exon	32521373	32521449	1000	-	.	gene_id "MSTRG.48643"; transcript_id "MSTRG.48643.159"; exon_number "8";
chr13	StringTie	exon	32522182	32522270	1000	-	.	gene_id "MSTRG.48643"; transcript_id "MSTRG.48643.159"; exon_number "9";
chr13	StringTie	exon	32527408	32527532	1000	-	.	gene_id "MSTRG.48643"; transcript_id "MSTRG.48643.159"; exon_number "10";
chr13	StringTie	exon	32535769	32537027	1000	-	.	gene_id "MSTRG.48643"; transcript_id "MSTRG.48643.159"; exon_number "11";
chr13	StringTie	exon	32538618	32539145	1000	-	.	gene_id "MSTRG.48643"; transcript_id "MSTRG.48643.159"; exon_number "12";
chr13	StringTie	transcript	32400431	32538895	1000	-	.	gene_id "MSTRG.48643"; transcript_id "MSTRG.48643.16";
chr13	StringTie	exon	32400431	32403200	1000	-	.	gene_id "MSTRG.48643"; transcript_id "MSTRG.48643.16"; exon_number "1";
chr13	StringTie	exon	32404321	32404397	1000	-	.	gene_id "MSTRG.48643"; transcript_id "MSTRG.48643.16"; exon_number "2";
chr13	StringTie	exon	32407250	32407338	1000	-	.	gene_id "MSTRG.48643"; transcript_id "MSTRG.48643.16"; exon_number "3";
chr13	StringTie	exon	32407645	32407772	1000	-	.	gene_id "MSTRG.48643"; transcript_id "MSTRG.48643.16"; exon_number "4";
chr13	StringTie	exon	32425873	32425955	1000	-	.	gene_id "MSTRG.48643"; transcript_id "MSTRG.48643.16"; exon_number "5";
chr13	StringTie	exon	32427904	32429007	1000	-	.	gene_id "MSTRG.48643"; transcript_id "MSTRG.48643.16"; exon_number "6";
chr13	StringTie	exon	32432789	32432972	1000	-	.	gene_id "MSTRG.48643"; transcript_id "MSTRG.48643.16"; exon_number "7";
chr13	StringTie	exon	32436361	32436405	1000	-	.	gene_id "MSTRG.48643"; transcript_id "MSTRG.48643.16"; exon_number "8";
chr13	StringTie	exon	32438652	32438737	1000	-	.	gene_id "MSTRG.48643"; transcript_id "MSTRG.48643.16"; exon_number "9";
chr13	StringTie	exon	32442388	32444126	1000	-	.	gene_id "MSTRG.48643"; transcript_id "MSTRG.48643.16"; exon_number "10";
chr13	StringTie	exon	32446359	32446480	1000	-	.	gene_id "MSTRG.48643"; transcript_id "MSTRG.48643.16"; exon_number "11";
chr13	StringTie	exon	32480590	32480637	1000	-	.	gene_id "MSTRG.48643"; transcript_id "MSTRG.48643.16"; exon_number "12";
chr13	StringTie	exon	32517857	32518003	1000	-	.	gene_id "MSTRG.48643"; transcript_id "MSTRG.48643.16"; exon_number "13";
chr13	StringTie	exon	32521373	32521449	1000	-	.	gene_id "MSTRG.48643"; transcript_id "MSTRG.48643.16"; exon_number "14";
chr13	StringTie	exon	32522182	32522270	1000	-	.	gene_id "MSTRG.48643"; transcript_id "MSTRG.48643.16"; exon_number "15";
chr13	StringTie	exon	32527408	32527532	1000	-	.	gene_id "MSTRG.48643"; transcript_id "MSTRG.48643.16"; exon_number "16";
chr13	StringTie	exon	32535769	32537027	1000	-	.	gene_id "MSTRG.48643"; transcript_id "MSTRG.48643.16"; exon_number "17";
chr13	StringTie	exon	32538618	32538895	1000	-	.	gene_id "MSTRG.48643"; transcript_id "MSTRG.48643.16"; exon_number "18";
chr13	StringTie	transcript	32432831	32538961	1000	-	.	gene_id "MSTRG.48643"; transcript_id "MSTRG.48643.162";
chr13	StringTie	exon	32432831	32432972	1000	-	.	gene_id "MSTRG.48643"; transcript_id "MSTRG.48643.162"; exon_number "1";
chr13	StringTie	exon	32436361	32436405	1000	-	.	gene_id "MSTRG.48643"; transcript_id "MSTRG.48643.162"; exon_number "2";
chr13	StringTie	exon	32438652	32438737	1000	-	.	gene_id "MSTRG.48643"; transcript_id "MSTRG.48643.162"; exon_number "3";
chr13	StringTie	exon	32442388	32444124	1000	-	.	gene_id "MSTRG.48643"; transcript_id "MSTRG.48643.162"; exon_number "4";
chr13	StringTie	exon	32517857	32518003	1000	-	.	gene_id "MSTRG.48643"; transcript_id "MSTRG.48643.162"; exon_number "5";
chr13	StringTie	exon	32521373	32527532	1000	-	.	gene_id "MSTRG.48643"; transcript_id "MSTRG.48643.162"; exon_number "6";
chr13	StringTie	exon	32535769	32537027	1000	-	.	gene_id "MSTRG.48643"; transcript_id "MSTRG.48643.162"; exon_number "7";
chr13	StringTie	exon	32538778	32538961	1000	-	.	gene_id "MSTRG.48643"; transcript_id "MSTRG.48643.162"; exon_number "8";
chr13	StringTie	transcript	32432891	32538764	1000	-	.	gene_id "MSTRG.48643"; transcript_id "MSTRG.48643.164";
chr13	StringTie	exon	32432891	32432972	1000	-	.	gene_id "MSTRG.48643"; transcript_id "MSTRG.48643.164"; exon_number "1";
chr13	StringTie	exon	32436361	32436405	1000	-	.	gene_id "MSTRG.48643"; transcript_id "MSTRG.48643.164"; exon_number "2";
chr13	StringTie	exon	32438652	32438737	1000	-	.	gene_id "MSTRG.48643"; transcript_id "MSTRG.48643.164"; exon_number "3";
chr13	StringTie	exon	32442388	32442548	1000	-	.	gene_id "MSTRG.48643"; transcript_id "MSTRG.48643.164"; exon_number "4";
chr13	StringTie	exon	32517857	32518003	1000	-	.	gene_id "MSTRG.48643"; transcript_id "MSTRG.48643.164"; exon_number "5";
chr13	StringTie	exon	32521373	32521449	1000	-	.	gene_id "MSTRG.48643"; transcript_id "MSTRG.48643.164"; exon_number "6";
chr13	StringTie	exon	32522182	32522270	1000	-	.	gene_id "MSTRG.48643"; transcript_id "MSTRG.48643.164"; exon_number "7";
chr13	StringTie	exon	32527408	32527532	1000	-	.	gene_id "MSTRG.48643"; transcript_id "MSTRG.48643.164"; exon_number "8";
chr13	StringTie	exon	32535769	32537027	1000	-	.	gene_id "MSTRG.48643"; transcript_id "MSTRG.48643.164"; exon_number "9";
chr13	StringTie	exon	32538750	32538764	1000	-	.	gene_id "MSTRG.48643"; transcript_id "MSTRG.48643.164"; exon_number "10";
chr13	StringTie	transcript	32432891	32538923	1000	-	.	gene_id "MSTRG.48643"; transcript_id "MSTRG.48643.165";
chr13	StringTie	exon	32432891	32432972	1000	-	.	gene_id "MSTRG.48643"; transcript_id "MSTRG.48643.165"; exon_number "1";
chr13	StringTie	exon	32436361	32436405	1000	-	.	gene_id "MSTRG.48643"; transcript_id "MSTRG.48643.165"; exon_number "2";
chr13	StringTie	exon	32438652	32438737	1000	-	.	gene_id "MSTRG.48643"; transcript_id "MSTRG.48643.165"; exon_number "3";
chr13	StringTie	exon	32442388	32442548	1000	-	.	gene_id "MSTRG.48643"; transcript_id "MSTRG.48643.165"; exon_number "4";
chr13	StringTie	exon	32517857	32518003	1000	-	.	gene_id "MSTRG.48643"; transcript_id "MSTRG.48643.165"; exon_number "5";
chr13	StringTie	exon	32521373	32521449	1000	-	.	gene_id "MSTRG.48643"; transcript_id "MSTRG.48643.165"; exon_number "6";
chr13	StringTie	exon	32522182	32522270	1000	-	.	gene_id "MSTRG.48643"; transcript_id "MSTRG.48643.165"; exon_number "7";
chr13	StringTie	exon	32527408	32527532	1000	-	.	gene_id "MSTRG.48643"; transcript_id "MSTRG.48643.165"; exon_number "8";
chr13	StringTie	exon	32535769	32537027	1000	-	.	gene_id "MSTRG.48643"; transcript_id "MSTRG.48643.165"; exon_number "9";
chr13	StringTie	exon	32538778	32538923	1000	-	.	gene_id "MSTRG.48643"; transcript_id "MSTRG.48643.165"; exon_number "10";
chr13	StringTie	transcript	32477789	32539083	1000	-	.	gene_id "MSTRG.48643"; transcript_id "MSTRG.48643.169";
chr13	StringTie	exon	32477789	32478048	1000	-	.	gene_id "MSTRG.48643"; transcript_id "MSTRG.48643.169"; exon_number "1";
chr13	StringTie	exon	32480590	32480637	1000	-	.	gene_id "MSTRG.48643"; transcript_id "MSTRG.48643.169"; exon_number "2";
chr13	StringTie	exon	32503786	32518003	1000	-	.	gene_id "MSTRG.48643"; transcript_id "MSTRG.48643.169"; exon_number "3";
chr13	StringTie	exon	32521373	32521449	1000	-	.	gene_id "MSTRG.48643"; transcript_id "MSTRG.48643.169"; exon_number "4";
chr13	StringTie	exon	32522182	32522270	1000	-	.	gene_id "MSTRG.48643"; transcript_id "MSTRG.48643.169"; exon_number "5";
chr13	StringTie	exon	32527408	32527532	1000	-	.	gene_id "MSTRG.48643"; transcript_id "MSTRG.48643.169"; exon_number "6";
chr13	StringTie	exon	32535769	32537027	1000	-	.	gene_id "MSTRG.48643"; transcript_id "MSTRG.48643.169"; exon_number "7";
chr13	StringTie	exon	32538618	32539083	1000	-	.	gene_id "MSTRG.48643"; transcript_id "MSTRG.48643.169"; exon_number "8";
chr13	StringTie	transcript	32400434	32538895	1000	-	.	gene_id "MSTRG.48643"; transcript_id "MSTRG.48643.17";
chr13	StringTie	exon	32400434	32403200	1000	-	.	gene_id "MSTRG.48643"; transcript_id "MSTRG.48643.17"; exon_number "1";
chr13	StringTie	exon	32404321	32404397	1000	-	.	gene_id "MSTRG.48643"; transcript_id "MSTRG.48643.17"; exon_number "2";
chr13	StringTie	exon	32407250	32407338	1000	-	.	gene_id "MSTRG.48643"; transcript_id "MSTRG.48643.17"; exon_number "3";
chr13	StringTie	exon	32407645	32425955	1000	-	.	gene_id "MSTRG.48643"; transcript_id "MSTRG.48643.17"; exon_number "4";
chr13	StringTie	exon	32432789	32432972	1000	-	.	gene_id "MSTRG.48643"; transcript_id "MSTRG.48643.17"; exon_number "5";
chr13	StringTie	exon	32436361	32436405	1000	-	.	gene_id "MSTRG.48643"; transcript_id "MSTRG.48643.17"; exon_number "6";
chr13	StringTie	exon	32438652	32438737	1000	-	.	gene_id "MSTRG.48643"; transcript_id "MSTRG.48643.17"; exon_number "7";
chr13	StringTie	exon	32442388	32444126	1000	-	.	gene_id "MSTRG.48643"; transcript_id "MSTRG.48643.17"; exon_number "8";
chr13	StringTie	exon	32446359	32446480	1000	-	.	gene_id "MSTRG.48643"; transcript_id "MSTRG.48643.17"; exon_number "9";
chr13	StringTie	exon	32480590	32480637	1000	-	.	gene_id "MSTRG.48643"; transcript_id "MSTRG.48643.17"; exon_number "10";
chr13	StringTie	exon	32512887	32518003	1000	-	.	gene_id "MSTRG.48643"; transcript_id "MSTRG.48643.17"; exon_number "11";
chr13	StringTie	exon	32521373	32521449	1000	-	.	gene_id "MSTRG.48643"; transcript_id "MSTRG.48643.17"; exon_number "12";
chr13	StringTie	exon	32522182	32522270	1000	-	.	gene_id "MSTRG.48643"; transcript_id "MSTRG.48643.17"; exon_number "13";
chr13	StringTie	exon	32527408	32527532	1000	-	.	gene_id "MSTRG.48643"; transcript_id "MSTRG.48643.17"; exon_number "14";
chr13	StringTie	exon	32535769	32537027	1000	-	.	gene_id "MSTRG.48643"; transcript_id "MSTRG.48643.17"; exon_number "15";
chr13	StringTie	exon	32538618	32538895	1000	-	.	gene_id "MSTRG.48643"; transcript_id "MSTRG.48643.17"; exon_number "16";
chr13	StringTie	transcript	32477849	32539284	1000	-	.	gene_id "MSTRG.48643"; transcript_id "MSTRG.48643.170";
chr13	StringTie	exon	32477849	32478048	1000	-	.	gene_id "MSTRG.48643"; transcript_id "MSTRG.48643.170"; exon_number "1";
chr13	StringTie	exon	32480590	32480637	1000	-	.	gene_id "MSTRG.48643"; transcript_id "MSTRG.48643.170"; exon_number "2";
chr13	StringTie	exon	32503048	32503165	1000	-	.	gene_id "MSTRG.48643"; transcript_id "MSTRG.48643.170"; exon_number "3";
chr13	StringTie	exon	32503786	32518003	1000	-	.	gene_id "MSTRG.48643"; transcript_id "MSTRG.48643.170"; exon_number "4";
chr13	StringTie	exon	32521373	32521449	1000	-	.	gene_id "MSTRG.48643"; transcript_id "MSTRG.48643.170"; exon_number "5";
chr13	StringTie	exon	32522182	32522270	1000	-	.	gene_id "MSTRG.48643"; transcript_id "MSTRG.48643.170"; exon_number "6";
chr13	StringTie	exon	32527408	32527532	1000	-	.	gene_id "MSTRG.48643"; transcript_id "MSTRG.48643.170"; exon_number "7";
chr13	StringTie	exon	32535769	32537027	1000	-	.	gene_id "MSTRG.48643"; transcript_id "MSTRG.48643.170"; exon_number "8";
chr13	StringTie	exon	32538618	32538684	1000	-	.	gene_id "MSTRG.48643"; transcript_id "MSTRG.48643.170"; exon_number "9";
chr13	StringTie	exon	32538778	32539284	1000	-	.	gene_id "MSTRG.48643"; transcript_id "MSTRG.48643.170"; exon_number "10";
chr13	StringTie	transcript	32477882	32539437	1000	-	.	gene_id "MSTRG.48643"; transcript_id "MSTRG.48643.171";
chr13	StringTie	exon	32477882	32478048	1000	-	.	gene_id "MSTRG.48643"; transcript_id "MSTRG.48643.171"; exon_number "1";
chr13	StringTie	exon	32480590	32480637	1000	-	.	gene_id "MSTRG.48643"; transcript_id "MSTRG.48643.171"; exon_number "2";
chr13	StringTie	exon	32517857	32518003	1000	-	.	gene_id "MSTRG.48643"; transcript_id "MSTRG.48643.171"; exon_number "3";
chr13	StringTie	exon	32521373	32521449	1000	-	.	gene_id "MSTRG.48643"; transcript_id "MSTRG.48643.171"; exon_number "4";
chr13	StringTie	exon	32522182	32527532	1000	-	.	gene_id "MSTRG.48643"; transcript_id "MSTRG.48643.171"; exon_number "5";
chr13	StringTie	exon	32535769	32537027	1000	-	.	gene_id "MSTRG.48643"; transcript_id "MSTRG.48643.171"; exon_number "6";
chr13	StringTie	exon	32538683	32539437	1000	-	.	gene_id "MSTRG.48643"; transcript_id "MSTRG.48643.171"; exon_number "7";
chr13	StringTie	transcript	32477891	32539002	1000	-	.	gene_id "MSTRG.48643"; transcript_id "MSTRG.48643.172";
chr13	StringTie	exon	32477891	32478048	1000	-	.	gene_id "MSTRG.48643"; transcript_id "MSTRG.48643.172"; exon_number "1";
chr13	StringTie	exon	32480590	32480637	1000	-	.	gene_id "MSTRG.48643"; transcript_id "MSTRG.48643.172"; exon_number "2";
chr13	StringTie	exon	32503786	32518003	1000	-	.	gene_id "MSTRG.48643"; transcript_id "MSTRG.48643.172"; exon_number "3";
chr13	StringTie	exon	32521373	32537027	1000	-	.	gene_id "MSTRG.48643"; transcript_id "MSTRG.48643.172"; exon_number "4";
chr13	StringTie	exon	32538618	32538684	1000	-	.	gene_id "MSTRG.48643"; transcript_id "MSTRG.48643.172"; exon_number "5";
chr13	StringTie	exon	32538778	32539002	1000	-	.	gene_id "MSTRG.48643"; transcript_id "MSTRG.48643.172"; exon_number "6";
chr13	StringTie	transcript	32477893	32539134	1000	-	.	gene_id "MSTRG.48643"; transcript_id "MSTRG.48643.173";
chr13	StringTie	exon	32477893	32478048	1000	-	.	gene_id "MSTRG.48643"; transcript_id "MSTRG.48643.173"; exon_number "1";
chr13	StringTie	exon	32480590	32480637	1000	-	.	gene_id "MSTRG.48643"; transcript_id "MSTRG.48643.173"; exon_number "2";
chr13	StringTie	exon	32512887	32518003	1000	-	.	gene_id "MSTRG.48643"; transcript_id "MSTRG.48643.173"; exon_number "3";
chr13	StringTie	exon	32521373	32521449	1000	-	.	gene_id "MSTRG.48643"; transcript_id "MSTRG.48643.173"; exon_number "4";
chr13	StringTie	exon	32522182	32527532	1000	-	.	gene_id "MSTRG.48643"; transcript_id "MSTRG.48643.173"; exon_number "5";
chr13	StringTie	exon	32535769	32537027	1000	-	.	gene_id "MSTRG.48643"; transcript_id "MSTRG.48643.173"; exon_number "6";
chr13	StringTie	exon	32538618	32538684	1000	-	.	gene_id "MSTRG.48643"; transcript_id "MSTRG.48643.173"; exon_number "7";
chr13	StringTie	exon	32538778	32539134	1000	-	.	gene_id "MSTRG.48643"; transcript_id "MSTRG.48643.173"; exon_number "8";
chr13	StringTie	transcript	32477896	32539124	1000	-	.	gene_id "MSTRG.48643"; transcript_id "MSTRG.48643.174";
chr13	StringTie	exon	32477896	32478048	1000	-	.	gene_id "MSTRG.48643"; transcript_id "MSTRG.48643.174"; exon_number "1";
chr13	StringTie	exon	32480590	32480637	1000	-	.	gene_id "MSTRG.48643"; transcript_id "MSTRG.48643.174"; exon_number "2";
chr13	StringTie	exon	32503786	32518003	1000	-	.	gene_id "MSTRG.48643"; transcript_id "MSTRG.48643.174"; exon_number "3";
chr13	StringTie	exon	32521373	32537027	1000	-	.	gene_id "MSTRG.48643"; transcript_id "MSTRG.48643.174"; exon_number "4";
chr13	StringTie	exon	32538683	32539124	1000	-	.	gene_id "MSTRG.48643"; transcript_id "MSTRG.48643.174"; exon_number "5";
chr13	StringTie	transcript	32477910	32538877	1000	-	.	gene_id "MSTRG.48643"; transcript_id "MSTRG.48643.175";
chr13	StringTie	exon	32477910	32478048	1000	-	.	gene_id "MSTRG.48643"; transcript_id "MSTRG.48643.175"; exon_number "1";
chr13	StringTie	exon	32480590	32480637	1000	-	.	gene_id "MSTRG.48643"; transcript_id "MSTRG.48643.175"; exon_number "2";
chr13	StringTie	exon	32503048	32518003	1000	-	.	gene_id "MSTRG.48643"; transcript_id "MSTRG.48643.175"; exon_number "3";
chr13	StringTie	exon	32521373	32521449	1000	-	.	gene_id "MSTRG.48643"; transcript_id "MSTRG.48643.175"; exon_number "4";
chr13	StringTie	exon	32522182	32537027	1000	-	.	gene_id "MSTRG.48643"; transcript_id "MSTRG.48643.175"; exon_number "5";
chr13	StringTie	exon	32538683	32538877	1000	-	.	gene_id "MSTRG.48643"; transcript_id "MSTRG.48643.175"; exon_number "6";
chr13	StringTie	transcript	32477911	32539206	1000	-	.	gene_id "MSTRG.48643"; transcript_id "MSTRG.48643.176";
chr13	StringTie	exon	32477911	32478048	1000	-	.	gene_id "MSTRG.48643"; transcript_id "MSTRG.48643.176"; exon_number "1";
chr13	StringTie	exon	32480590	32480637	1000	-	.	gene_id "MSTRG.48643"; transcript_id "MSTRG.48643.176"; exon_number "2";
chr13	StringTie	exon	32512887	32518003	1000	-	.	gene_id "MSTRG.48643"; transcript_id "MSTRG.48643.176"; exon_number "3";
chr13	StringTie	exon	32521373	32521449	1000	-	.	gene_id "MSTRG.48643"; transcript_id "MSTRG.48643.176"; exon_number "4";
chr13	StringTie	exon	32522182	32527532	1000	-	.	gene_id "MSTRG.48643"; transcript_id "MSTRG.48643.176"; exon_number "5";
chr13	StringTie	exon	32535769	32537027	1000	-	.	gene_id "MSTRG.48643"; transcript_id "MSTRG.48643.176"; exon_number "6";
chr13	StringTie	exon	32538778	32539206	1000	-	.	gene_id "MSTRG.48643"; transcript_id "MSTRG.48643.176"; exon_number "7";
chr13	StringTie	transcript	32477945	32538971	1000	-	.	gene_id "MSTRG.48643"; transcript_id "MSTRG.48643.177";
chr13	StringTie	exon	32477945	32478048	1000	-	.	gene_id "MSTRG.48643"; transcript_id "MSTRG.48643.177"; exon_number "1";
chr13	StringTie	exon	32480590	32480637	1000	-	.	gene_id "MSTRG.48643"; transcript_id "MSTRG.48643.177"; exon_number "2";
chr13	StringTie	exon	32512887	32518003	1000	-	.	gene_id "MSTRG.48643"; transcript_id "MSTRG.48643.177"; exon_number "3";
chr13	StringTie	exon	32521373	32527532	1000	-	.	gene_id "MSTRG.48643"; transcript_id "MSTRG.48643.177"; exon_number "4";
chr13	StringTie	exon	32535769	32537027	1000	-	.	gene_id "MSTRG.48643"; transcript_id "MSTRG.48643.177"; exon_number "5";
chr13	StringTie	exon	32538618	32538971	1000	-	.	gene_id "MSTRG.48643"; transcript_id "MSTRG.48643.177"; exon_number "6";
chr13	StringTie	transcript	32477963	32539002	1000	-	.	gene_id "MSTRG.48643"; transcript_id "MSTRG.48643.178";
chr13	StringTie	exon	32477963	32478048	1000	-	.	gene_id "MSTRG.48643"; transcript_id "MSTRG.48643.178"; exon_number "1";
chr13	StringTie	exon	32480590	32480637	1000	-	.	gene_id "MSTRG.48643"; transcript_id "MSTRG.48643.178"; exon_number "2";
chr13	StringTie	exon	32503786	32518003	1000	-	.	gene_id "MSTRG.48643"; transcript_id "MSTRG.48643.178"; exon_number "3";
chr13	StringTie	exon	32521373	32521449	1000	-	.	gene_id "MSTRG.48643"; transcript_id "MSTRG.48643.178"; exon_number "4";
chr13	StringTie	exon	32522182	32537027	1000	-	.	gene_id "MSTRG.48643"; transcript_id "MSTRG.48643.178"; exon_number "5";
chr13	StringTie	exon	32538683	32539002	1000	-	.	gene_id "MSTRG.48643"; transcript_id "MSTRG.48643.178"; exon_number "6";
chr13	StringTie	transcript	32477970	32539324	1000	-	.	gene_id "MSTRG.48643"; transcript_id "MSTRG.48643.179";
chr13	StringTie	exon	32477970	32478048	1000	-	.	gene_id "MSTRG.48643"; transcript_id "MSTRG.48643.179"; exon_number "1";
chr13	StringTie	exon	32480590	32480637	1000	-	.	gene_id "MSTRG.48643"; transcript_id "MSTRG.48643.179"; exon_number "2";
chr13	StringTie	exon	32512335	32518003	1000	-	.	gene_id "MSTRG.48643"; transcript_id "MSTRG.48643.179"; exon_number "3";
chr13	StringTie	exon	32521373	32521449	1000	-	.	gene_id "MSTRG.48643"; transcript_id "MSTRG.48643.179"; exon_number "4";
chr13	StringTie	exon	32522182	32522270	1000	-	.	gene_id "MSTRG.48643"; transcript_id "MSTRG.48643.179"; exon_number "5";
chr13	StringTie	exon	32527408	32527532	1000	-	.	gene_id "MSTRG.48643"; transcript_id "MSTRG.48643.179"; exon_number "6";
chr13	StringTie	exon	32535769	32537027	1000	-	.	gene_id "MSTRG.48643"; transcript_id "MSTRG.48643.179"; exon_number "7";
chr13	StringTie	exon	32538683	32539324	1000	-	.	gene_id "MSTRG.48643"; transcript_id "MSTRG.48643.179"; exon_number "8";
chr13	StringTie	transcript	32400445	32539118	1000	-	.	gene_id "MSTRG.48643"; transcript_id "MSTRG.48643.18";
chr13	StringTie	exon	32400445	32403200	1000	-	.	gene_id "MSTRG.48643"; transcript_id "MSTRG.48643.18"; exon_number "1";
chr13	StringTie	exon	32404203	32404271	1000	-	.	gene_id "MSTRG.48643"; transcript_id "MSTRG.48643.18"; exon_number "2";
chr13	StringTie	exon	32407250	32407338	1000	-	.	gene_id "MSTRG.48643"; transcript_id "MSTRG.48643.18"; exon_number "3";
chr13	StringTie	exon	32407645	32407772	1000	-	.	gene_id "MSTRG.48643"; transcript_id "MSTRG.48643.18"; exon_number "4";
chr13	StringTie	exon	32415959	32416029	1000	-	.	gene_id "MSTRG.48643"; transcript_id "MSTRG.48643.18"; exon_number "5";
chr13	StringTie	exon	32416551	32416703	1000	-	.	gene_id "MSTRG.48643"; transcript_id "MSTRG.48643.18"; exon_number "6";
chr13	StringTie	exon	32432025	32432972	1000	-	.	gene_id "MSTRG.48643"; transcript_id "MSTRG.48643.18"; exon_number "7";
chr13	StringTie	exon	32436361	32436405	1000	-	.	gene_id "MSTRG.48643"; transcript_id "MSTRG.48643.18"; exon_number "8";
chr13	StringTie	exon	32438445	32438571	1000	-	.	gene_id "MSTRG.48643"; transcript_id "MSTRG.48643.18"; exon_number "9";
chr13	StringTie	exon	32438652	32438737	1000	-	.	gene_id "MSTRG.48643"; transcript_id "MSTRG.48643.18"; exon_number "10";
chr13	StringTie	exon	32442388	32444126	1000	-	.	gene_id "MSTRG.48643"; transcript_id "MSTRG.48643.18"; exon_number "11";
chr13	StringTie	exon	32480590	32480637	1000	-	.	gene_id "MSTRG.48643"; transcript_id "MSTRG.48643.18"; exon_number "12";
chr13	StringTie	exon	32517857	32518003	1000	-	.	gene_id "MSTRG.48643"; transcript_id "MSTRG.48643.18"; exon_number "13";
chr13	StringTie	exon	32521373	32521449	1000	-	.	gene_id "MSTRG.48643"; transcript_id "MSTRG.48643.18"; exon_number "14";
chr13	StringTie	exon	32522182	32527532	1000	-	.	gene_id "MSTRG.48643"; transcript_id "MSTRG.48643.18"; exon_number "15";
chr13	StringTie	exon	32535769	32537027	1000	-	.	gene_id "MSTRG.48643"; transcript_id "MSTRG.48643.18"; exon_number "16";
chr13	StringTie	exon	32538683	32539118	1000	-	.	gene_id "MSTRG.48643"; transcript_id "MSTRG.48643.18"; exon_number "17";
chr13	StringTie	transcript	32477974	32538989	1000	-	.	gene_id "MSTRG.48643"; transcript_id "MSTRG.48643.180";
chr13	StringTie	exon	32477974	32478048	1000	-	.	gene_id "MSTRG.48643"; transcript_id "MSTRG.48643.180"; exon_number "1";
chr13	StringTie	exon	32480590	32480637	1000	-	.	gene_id "MSTRG.48643"; transcript_id "MSTRG.48643.180"; exon_number "2";
chr13	StringTie	exon	32517857	32518003	1000	-	.	gene_id "MSTRG.48643"; transcript_id "MSTRG.48643.180"; exon_number "3";
chr13	StringTie	exon	32521373	32527532	1000	-	.	gene_id "MSTRG.48643"; transcript_id "MSTRG.48643.180"; exon_number "4";
chr13	StringTie	exon	32535769	32537027	1000	-	.	gene_id "MSTRG.48643"; transcript_id "MSTRG.48643.180"; exon_number "5";
chr13	StringTie	exon	32538618	32538684	1000	-	.	gene_id "MSTRG.48643"; transcript_id "MSTRG.48643.180"; exon_number "6";
chr13	StringTie	exon	32538778	32538989	1000	-	.	gene_id "MSTRG.48643"; transcript_id "MSTRG.48643.180"; exon_number "7";
chr13	StringTie	transcript	32491642	32538921	1000	-	.	gene_id "MSTRG.48643"; transcript_id "MSTRG.48643.181";
chr13	StringTie	exon	32491642	32508935	1000	-	.	gene_id "MSTRG.48643"; transcript_id "MSTRG.48643.181"; exon_number "1";
chr13	StringTie	exon	32512887	32518003	1000	-	.	gene_id "MSTRG.48643"; transcript_id "MSTRG.48643.181"; exon_number "2";
chr13	StringTie	exon	32521373	32521449	1000	-	.	gene_id "MSTRG.48643"; transcript_id "MSTRG.48643.181"; exon_number "3";
chr13	StringTie	exon	32522182	32522270	1000	-	.	gene_id "MSTRG.48643"; transcript_id "MSTRG.48643.181"; exon_number "4";
chr13	StringTie	exon	32527408	32527532	1000	-	.	gene_id "MSTRG.48643"; transcript_id "MSTRG.48643.181"; exon_number "5";
chr13	StringTie	exon	32535769	32537027	1000	-	.	gene_id "MSTRG.48643"; transcript_id "MSTRG.48643.181"; exon_number "6";
chr13	StringTie	exon	32538618	32538921	1000	-	.	gene_id "MSTRG.48643"; transcript_id "MSTRG.48643.181"; exon_number "7";
chr13	StringTie	transcript	32502636	32538974	1000	-	.	gene_id "MSTRG.48643"; transcript_id "MSTRG.48643.182";
chr13	StringTie	exon	32502636	32503165	1000	-	.	gene_id "MSTRG.48643"; transcript_id "MSTRG.48643.182"; exon_number "1";
chr13	StringTie	exon	32503786	32518003	1000	-	.	gene_id "MSTRG.48643"; transcript_id "MSTRG.48643.182"; exon_number "2";
chr13	StringTie	exon	32521373	32521449	1000	-	.	gene_id "MSTRG.48643"; transcript_id "MSTRG.48643.182"; exon_number "3";
chr13	StringTie	exon	32522182	32527532	1000	-	.	gene_id "MSTRG.48643"; transcript_id "MSTRG.48643.182"; exon_number "4";
chr13	StringTie	exon	32535769	32537027	1000	-	.	gene_id "MSTRG.48643"; transcript_id "MSTRG.48643.182"; exon_number "5";
chr13	StringTie	exon	32538683	32538974	1000	-	.	gene_id "MSTRG.48643"; transcript_id "MSTRG.48643.182"; exon_number "6";
chr13	StringTie	transcript	32502936	32539246	1000	-	.	gene_id "MSTRG.48643"; transcript_id "MSTRG.48643.183";
chr13	StringTie	exon	32502936	32503165	1000	-	.	gene_id "MSTRG.48643"; transcript_id "MSTRG.48643.183"; exon_number "1";
chr13	StringTie	exon	32503786	32518003	1000	-	.	gene_id "MSTRG.48643"; transcript_id "MSTRG.48643.183"; exon_number "2";
chr13	StringTie	exon	32521373	32537027	1000	-	.	gene_id "MSTRG.48643"; transcript_id "MSTRG.48643.183"; exon_number "3";
chr13	StringTie	exon	32538778	32539246	1000	-	.	gene_id "MSTRG.48643"; transcript_id "MSTRG.48643.183"; exon_number "4";
chr13	StringTie	transcript	32502987	32539104	1000	-	.	gene_id "MSTRG.48643"; transcript_id "MSTRG.48643.184";
chr13	StringTie	exon	32502987	32503165	1000	-	.	gene_id "MSTRG.48643"; transcript_id "MSTRG.48643.184"; exon_number "1";
chr13	StringTie	exon	32512887	32518003	1000	-	.	gene_id "MSTRG.48643"; transcript_id "MSTRG.48643.184"; exon_number "2";
chr13	StringTie	exon	32521373	32521449	1000	-	.	gene_id "MSTRG.48643"; transcript_id "MSTRG.48643.184"; exon_number "3";
chr13	StringTie	exon	32522182	32522270	1000	-	.	gene_id "MSTRG.48643"; transcript_id "MSTRG.48643.184"; exon_number "4";
chr13	StringTie	exon	32527408	32527532	1000	-	.	gene_id "MSTRG.48643"; transcript_id "MSTRG.48643.184"; exon_number "5";
chr13	StringTie	exon	32535769	32537027	1000	-	.	gene_id "MSTRG.48643"; transcript_id "MSTRG.48643.184"; exon_number "6";
chr13	StringTie	exon	32538683	32539104	1000	-	.	gene_id "MSTRG.48643"; transcript_id "MSTRG.48643.184"; exon_number "7";
chr13	StringTie	transcript	32503049	32539002	1000	-	.	gene_id "MSTRG.48643"; transcript_id "MSTRG.48643.185";
chr13	StringTie	exon	32503049	32503165	1000	-	.	gene_id "MSTRG.48643"; transcript_id "MSTRG.48643.185"; exon_number "1";
chr13	StringTie	exon	32512887	32518003	1000	-	.	gene_id "MSTRG.48643"; transcript_id "MSTRG.48643.185"; exon_number "2";
chr13	StringTie	exon	32521373	32521449	1000	-	.	gene_id "MSTRG.48643"; transcript_id "MSTRG.48643.185"; exon_number "3";
chr13	StringTie	exon	32522182	32527532	1000	-	.	gene_id "MSTRG.48643"; transcript_id "MSTRG.48643.185"; exon_number "4";
chr13	StringTie	exon	32535769	32537027	1000	-	.	gene_id "MSTRG.48643"; transcript_id "MSTRG.48643.185"; exon_number "5";
chr13	StringTie	exon	32538683	32539002	1000	-	.	gene_id "MSTRG.48643"; transcript_id "MSTRG.48643.185"; exon_number "6";
chr13	StringTie	transcript	32503055	32539042	1000	-	.	gene_id "MSTRG.48643"; transcript_id "MSTRG.48643.186";
chr13	StringTie	exon	32503055	32503165	1000	-	.	gene_id "MSTRG.48643"; transcript_id "MSTRG.48643.186"; exon_number "1";
chr13	StringTie	exon	32510888	32518003	1000	-	.	gene_id "MSTRG.48643"; transcript_id "MSTRG.48643.186"; exon_number "2";
chr13	StringTie	exon	32521373	32521449	1000	-	.	gene_id "MSTRG.48643"; transcript_id "MSTRG.48643.186"; exon_number "3";
chr13	StringTie	exon	32522182	32522270	1000	-	.	gene_id "MSTRG.48643"; transcript_id "MSTRG.48643.186"; exon_number "4";
chr13	StringTie	exon	32527408	32527532	1000	-	.	gene_id "MSTRG.48643"; transcript_id "MSTRG.48643.186"; exon_number "5";
chr13	StringTie	exon	32535769	32537027	1000	-	.	gene_id "MSTRG.48643"; transcript_id "MSTRG.48643.186"; exon_number "6";
chr13	StringTie	exon	32538683	32539042	1000	-	.	gene_id "MSTRG.48643"; transcript_id "MSTRG.48643.186"; exon_number "7";
chr13	StringTie	transcript	32503057	32538968	1000	-	.	gene_id "MSTRG.48643"; transcript_id "MSTRG.48643.187";
chr13	StringTie	exon	32503057	32503165	1000	-	.	gene_id "MSTRG.48643"; transcript_id "MSTRG.48643.187"; exon_number "1";
chr13	StringTie	exon	32512887	32518003	1000	-	.	gene_id "MSTRG.48643"; transcript_id "MSTRG.48643.187"; exon_number "2";
chr13	StringTie	exon	32521373	32527532	1000	-	.	gene_id "MSTRG.48643"; transcript_id "MSTRG.48643.187"; exon_number "3";
chr13	StringTie	exon	32535769	32537027	1000	-	.	gene_id "MSTRG.48643"; transcript_id "MSTRG.48643.187"; exon_number "4";
chr13	StringTie	exon	32538778	32538968	1000	-	.	gene_id "MSTRG.48643"; transcript_id "MSTRG.48643.187"; exon_number "5";
chr13	StringTie	transcript	32503111	32539413	1000	-	.	gene_id "MSTRG.48643"; transcript_id "MSTRG.48643.188";
chr13	StringTie	exon	32503111	32503165	1000	-	.	gene_id "MSTRG.48643"; transcript_id "MSTRG.48643.188"; exon_number "1";
chr13	StringTie	exon	32503786	32518003	1000	-	.	gene_id "MSTRG.48643"; transcript_id "MSTRG.48643.188"; exon_number "2";
chr13	StringTie	exon	32521373	32521449	1000	-	.	gene_id "MSTRG.48643"; transcript_id "MSTRG.48643.188"; exon_number "3";
chr13	StringTie	exon	32522182	32522270	1000	-	.	gene_id "MSTRG.48643"; transcript_id "MSTRG.48643.188"; exon_number "4";
chr13	StringTie	exon	32527408	32527532	1000	-	.	gene_id "MSTRG.48643"; transcript_id "MSTRG.48643.188"; exon_number "5";
chr13	StringTie	exon	32535769	32537027	1000	-	.	gene_id "MSTRG.48643"; transcript_id "MSTRG.48643.188"; exon_number "6";
chr13	StringTie	exon	32538683	32539413	1000	-	.	gene_id "MSTRG.48643"; transcript_id "MSTRG.48643.188"; exon_number "7";
chr13	StringTie	transcript	32503563	32539111	1000	-	.	gene_id "MSTRG.48643"; transcript_id "MSTRG.48643.189";
chr13	StringTie	exon	32503563	32503878	1000	-	.	gene_id "MSTRG.48643"; transcript_id "MSTRG.48643.189"; exon_number "1";
chr13	StringTie	exon	32512887	32518003	1000	-	.	gene_id "MSTRG.48643"; transcript_id "MSTRG.48643.189"; exon_number "2";
chr13	StringTie	exon	32521373	32521449	1000	-	.	gene_id "MSTRG.48643"; transcript_id "MSTRG.48643.189"; exon_number "3";
chr13	StringTie	exon	32522182	32537027	1000	-	.	gene_id "MSTRG.48643"; transcript_id "MSTRG.48643.189"; exon_number "4";
chr13	StringTie	exon	32538778	32539111	1000	-	.	gene_id "MSTRG.48643"; transcript_id "MSTRG.48643.189"; exon_number "5";
chr13	StringTie	transcript	32400478	32538998	1000	-	.	gene_id "MSTRG.48643"; transcript_id "MSTRG.48643.19";
chr13	StringTie	exon	32400478	32403200	1000	-	.	gene_id "MSTRG.48643"; transcript_id "MSTRG.48643.19"; exon_number "1";
chr13	StringTie	exon	32404321	32404397	1000	-	.	gene_id "MSTRG.48643"; transcript_id "MSTRG.48643.19"; exon_number "2";
chr13	StringTie	exon	32407250	32407338	1000	-	.	gene_id "MSTRG.48643"; transcript_id "MSTRG.48643.19"; exon_number "3";
chr13	StringTie	exon	32407645	32407772	1000	-	.	gene_id "MSTRG.48643"; transcript_id "MSTRG.48643.19"; exon_number "4";
chr13	StringTie	exon	32415959	32416029	1000	-	.	gene_id "MSTRG.48643"; transcript_id "MSTRG.48643.19"; exon_number "5";
chr13	StringTie	exon	32416499	32416703	1000	-	.	gene_id "MSTRG.48643"; transcript_id "MSTRG.48643.19"; exon_number "6";
chr13	StringTie	exon	32432789	32432972	1000	-	.	gene_id "MSTRG.48643"; transcript_id "MSTRG.48643.19"; exon_number "7";
chr13	StringTie	exon	32436361	32436405	1000	-	.	gene_id "MSTRG.48643"; transcript_id "MSTRG.48643.19"; exon_number "8";
chr13	StringTie	exon	32438652	32438737	1000	-	.	gene_id "MSTRG.48643"; transcript_id "MSTRG.48643.19"; exon_number "9";
chr13	StringTie	exon	32442388	32444126	1000	-	.	gene_id "MSTRG.48643"; transcript_id "MSTRG.48643.19"; exon_number "10";
chr13	StringTie	exon	32517857	32518003	1000	-	.	gene_id "MSTRG.48643"; transcript_id "MSTRG.48643.19"; exon_number "11";
chr13	StringTie	exon	32521373	32521449	1000	-	.	gene_id "MSTRG.48643"; transcript_id "MSTRG.48643.19"; exon_number "12";
chr13	StringTie	exon	32522182	32522270	1000	-	.	gene_id "MSTRG.48643"; transcript_id "MSTRG.48643.19"; exon_number "13";
chr13	StringTie	exon	32527458	32527532	1000	-	.	gene_id "MSTRG.48643"; transcript_id "MSTRG.48643.19"; exon_number "14";
chr13	StringTie	exon	32538618	32538684	1000	-	.	gene_id "MSTRG.48643"; transcript_id "MSTRG.48643.19"; exon_number "15";
chr13	StringTie	exon	32538778	32538998	1000	-	.	gene_id "MSTRG.48643"; transcript_id "MSTRG.48643.19"; exon_number "16";
chr13	StringTie	transcript	32503781	32538814	1000	-	.	gene_id "MSTRG.48643"; transcript_id "MSTRG.48643.190";
chr13	StringTie	exon	32503781	32514873	1000	-	.	gene_id "MSTRG.48643"; transcript_id "MSTRG.48643.190"; exon_number "1";
chr13	StringTie	exon	32515185	32518003	1000	-	.	gene_id "MSTRG.48643"; transcript_id "MSTRG.48643.190"; exon_number "2";
chr13	StringTie	exon	32521373	32521449	1000	-	.	gene_id "MSTRG.48643"; transcript_id "MSTRG.48643.190"; exon_number "3";
chr13	StringTie	exon	32522182	32527532	1000	-	.	gene_id "MSTRG.48643"; transcript_id "MSTRG.48643.190"; exon_number "4";
chr13	StringTie	exon	32535769	32537027	1000	-	.	gene_id "MSTRG.48643"; transcript_id "MSTRG.48643.190"; exon_number "5";
chr13	StringTie	exon	32538683	32538814	1000	-	.	gene_id "MSTRG.48643"; transcript_id "MSTRG.48643.190"; exon_number "6";
chr13	StringTie	transcript	32503781	32538814	1000	-	.	gene_id "MSTRG.48643"; transcript_id "MSTRG.48643.191";
chr13	StringTie	exon	32503781	32514873	1000	-	.	gene_id "MSTRG.48643"; transcript_id "MSTRG.48643.191"; exon_number "1";
chr13	StringTie	exon	32515185	32518003	1000	-	.	gene_id "MSTRG.48643"; transcript_id "MSTRG.48643.191"; exon_number "2";
chr13	StringTie	exon	32521373	32521449	1000	-	.	gene_id "MSTRG.48643"; transcript_id "MSTRG.48643.191"; exon_number "3";
chr13	StringTie	exon	32522182	32522270	1000	-	.	gene_id "MSTRG.48643"; transcript_id "MSTRG.48643.191"; exon_number "4";
chr13	StringTie	exon	32527408	32527532	1000	-	.	gene_id "MSTRG.48643"; transcript_id "MSTRG.48643.191"; exon_number "5";
chr13	StringTie	exon	32535769	32537027	1000	-	.	gene_id "MSTRG.48643"; transcript_id "MSTRG.48643.191"; exon_number "6";
chr13	StringTie	exon	32538618	32538814	1000	-	.	gene_id "MSTRG.48643"; transcript_id "MSTRG.48643.191"; exon_number "7";
chr13	StringTie	transcript	32503951	32538918	1000	-	.	gene_id "MSTRG.48643"; transcript_id "MSTRG.48643.192";
chr13	StringTie	exon	32503951	32503976	1000	-	.	gene_id "MSTRG.48643"; transcript_id "MSTRG.48643.192"; exon_number "1";
chr13	StringTie	exon	32512887	32518003	1000	-	.	gene_id "MSTRG.48643"; transcript_id "MSTRG.48643.192"; exon_number "2";
chr13	StringTie	exon	32521373	32521449	1000	-	.	gene_id "MSTRG.48643"; transcript_id "MSTRG.48643.192"; exon_number "3";
chr13	StringTie	exon	32522182	32522270	1000	-	.	gene_id "MSTRG.48643"; transcript_id "MSTRG.48643.192"; exon_number "4";
chr13	StringTie	exon	32527408	32527532	1000	-	.	gene_id "MSTRG.48643"; transcript_id "MSTRG.48643.192"; exon_number "5";
chr13	StringTie	exon	32535769	32537027	1000	-	.	gene_id "MSTRG.48643"; transcript_id "MSTRG.48643.192"; exon_number "6";
chr13	StringTie	exon	32538618	32538918	1000	-	.	gene_id "MSTRG.48643"; transcript_id "MSTRG.48643.192"; exon_number "7";
chr13	StringTie	transcript	32509975	32538818	1000	-	.	gene_id "MSTRG.48643"; transcript_id "MSTRG.48643.194";
chr13	StringTie	exon	32509975	32510955	1000	-	.	gene_id "MSTRG.48643"; transcript_id "MSTRG.48643.194"; exon_number "1";
chr13	StringTie	exon	32512887	32518003	1000	-	.	gene_id "MSTRG.48643"; transcript_id "MSTRG.48643.194"; exon_number "2";
chr13	StringTie	exon	32521373	32521449	1000	-	.	gene_id "MSTRG.48643"; transcript_id "MSTRG.48643.194"; exon_number "3";
chr13	StringTie	exon	32522182	32522270	1000	-	.	gene_id "MSTRG.48643"; transcript_id "MSTRG.48643.194"; exon_number "4";
chr13	StringTie	exon	32527408	32527532	1000	-	.	gene_id "MSTRG.48643"; transcript_id "MSTRG.48643.194"; exon_number "5";
chr13	StringTie	exon	32535769	32537027	1000	-	.	gene_id "MSTRG.48643"; transcript_id "MSTRG.48643.194"; exon_number "6";
chr13	StringTie	exon	32538683	32538818	1000	-	.	gene_id "MSTRG.48643"; transcript_id "MSTRG.48643.194"; exon_number "7";
chr13	StringTie	transcript	32510114	32539226	1000	-	.	gene_id "MSTRG.48643"; transcript_id "MSTRG.48643.195";
chr13	StringTie	exon	32510114	32514919	1000	-	.	gene_id "MSTRG.48643"; transcript_id "MSTRG.48643.195"; exon_number "1";
chr13	StringTie	exon	32516014	32518003	1000	-	.	gene_id "MSTRG.48643"; transcript_id "MSTRG.48643.195"; exon_number "2";
chr13	StringTie	exon	32521373	32521449	1000	-	.	gene_id "MSTRG.48643"; transcript_id "MSTRG.48643.195"; exon_number "3";
chr13	StringTie	exon	32522182	32522270	1000	-	.	gene_id "MSTRG.48643"; transcript_id "MSTRG.48643.195"; exon_number "4";
chr13	StringTie	exon	32527408	32527532	1000	-	.	gene_id "MSTRG.48643"; transcript_id "MSTRG.48643.195"; exon_number "5";
chr13	StringTie	exon	32535769	32537027	1000	-	.	gene_id "MSTRG.48643"; transcript_id "MSTRG.48643.195"; exon_number "6";
chr13	StringTie	exon	32538778	32539226	1000	-	.	gene_id "MSTRG.48643"; transcript_id "MSTRG.48643.195"; exon_number "7";
chr13	StringTie	transcript	32510200	32538824	1000	-	.	gene_id "MSTRG.48643"; transcript_id "MSTRG.48643.196";
chr13	StringTie	exon	32510200	32514854	1000	-	.	gene_id "MSTRG.48643"; transcript_id "MSTRG.48643.196"; exon_number "1";
chr13	StringTie	exon	32516489	32518003	1000	-	.	gene_id "MSTRG.48643"; transcript_id "MSTRG.48643.196"; exon_number "2";
chr13	StringTie	exon	32521373	32522270	1000	-	.	gene_id "MSTRG.48643"; transcript_id "MSTRG.48643.196"; exon_number "3";
chr13	StringTie	exon	32527408	32527532	1000	-	.	gene_id "MSTRG.48643"; transcript_id "MSTRG.48643.196"; exon_number "4";
chr13	StringTie	exon	32535769	32537027	1000	-	.	gene_id "MSTRG.48643"; transcript_id "MSTRG.48643.196"; exon_number "5";
chr13	StringTie	exon	32538683	32538824	1000	-	.	gene_id "MSTRG.48643"; transcript_id "MSTRG.48643.196"; exon_number "6";
chr13	StringTie	transcript	32510216	32538976	1000	-	.	gene_id "MSTRG.48643"; transcript_id "MSTRG.48643.197";
chr13	StringTie	exon	32510216	32517769	1000	-	.	gene_id "MSTRG.48643"; transcript_id "MSTRG.48643.197"; exon_number "1";
chr13	StringTie	exon	32517824	32518003	1000	-	.	gene_id "MSTRG.48643"; transcript_id "MSTRG.48643.197"; exon_number "2";
chr13	StringTie	exon	32521373	32521449	1000	-	.	gene_id "MSTRG.48643"; transcript_id "MSTRG.48643.197"; exon_number "3";
chr13	StringTie	exon	32522182	32522270	1000	-	.	gene_id "MSTRG.48643"; transcript_id "MSTRG.48643.197"; exon_number "4";
chr13	StringTie	exon	32527408	32527532	1000	-	.	gene_id "MSTRG.48643"; transcript_id "MSTRG.48643.197"; exon_number "5";
chr13	StringTie	exon	32535769	32537027	1000	-	.	gene_id "MSTRG.48643"; transcript_id "MSTRG.48643.197"; exon_number "6";
chr13	StringTie	exon	32538618	32538684	1000	-	.	gene_id "MSTRG.48643"; transcript_id "MSTRG.48643.197"; exon_number "7";
chr13	StringTie	exon	32538778	32538976	1000	-	.	gene_id "MSTRG.48643"; transcript_id "MSTRG.48643.197"; exon_number "8";
chr13	StringTie	transcript	32510274	32538818	1000	-	.	gene_id "MSTRG.48643"; transcript_id "MSTRG.48643.198";
chr13	StringTie	exon	32510274	32514919	1000	-	.	gene_id "MSTRG.48643"; transcript_id "MSTRG.48643.198"; exon_number "1";
chr13	StringTie	exon	32516014	32518003	1000	-	.	gene_id "MSTRG.48643"; transcript_id "MSTRG.48643.198"; exon_number "2";
chr13	StringTie	exon	32521373	32521449	1000	-	.	gene_id "MSTRG.48643"; transcript_id "MSTRG.48643.198"; exon_number "3";
chr13	StringTie	exon	32522182	32527532	1000	-	.	gene_id "MSTRG.48643"; transcript_id "MSTRG.48643.198"; exon_number "4";
chr13	StringTie	exon	32535769	32537027	1000	-	.	gene_id "MSTRG.48643"; transcript_id "MSTRG.48643.198"; exon_number "5";
chr13	StringTie	exon	32538683	32538818	1000	-	.	gene_id "MSTRG.48643"; transcript_id "MSTRG.48643.198"; exon_number "6";
chr13	StringTie	transcript	32400277	32539560	1000	-	.	gene_id "MSTRG.48643"; transcript_id "MSTRG.48643.2";
chr13	StringTie	exon	32400277	32403200	1000	-	.	gene_id "MSTRG.48643"; transcript_id "MSTRG.48643.2"; exon_number "1";
chr13	StringTie	exon	32404203	32407338	1000	-	.	gene_id "MSTRG.48643"; transcript_id "MSTRG.48643.2"; exon_number "2";
chr13	StringTie	exon	32407645	32416029	1000	-	.	gene_id "MSTRG.48643"; transcript_id "MSTRG.48643.2"; exon_number "3";
chr13	StringTie	exon	32416499	32416703	1000	-	.	gene_id "MSTRG.48643"; transcript_id "MSTRG.48643.2"; exon_number "4";
chr13	StringTie	exon	32432789	32432972	1000	-	.	gene_id "MSTRG.48643"; transcript_id "MSTRG.48643.2"; exon_number "5";
chr13	StringTie	exon	32436361	32436405	1000	-	.	gene_id "MSTRG.48643"; transcript_id "MSTRG.48643.2"; exon_number "6";
chr13	StringTie	exon	32438652	32438737	1000	-	.	gene_id "MSTRG.48643"; transcript_id "MSTRG.48643.2"; exon_number "7";
chr13	StringTie	exon	32442388	32442548	1000	-	.	gene_id "MSTRG.48643"; transcript_id "MSTRG.48643.2"; exon_number "8";
chr13	StringTie	exon	32517857	32518003	1000	-	.	gene_id "MSTRG.48643"; transcript_id "MSTRG.48643.2"; exon_number "9";
chr13	StringTie	exon	32521373	32521449	1000	-	.	gene_id "MSTRG.48643"; transcript_id "MSTRG.48643.2"; exon_number "10";
chr13	StringTie	exon	32522182	32522270	1000	-	.	gene_id "MSTRG.48643"; transcript_id "MSTRG.48643.2"; exon_number "11";
chr13	StringTie	exon	32527408	32527532	1000	-	.	gene_id "MSTRG.48643"; transcript_id "MSTRG.48643.2"; exon_number "12";
chr13	StringTie	exon	32535769	32537027	1000	-	.	gene_id "MSTRG.48643"; transcript_id "MSTRG.48643.2"; exon_number "13";
chr13	StringTie	exon	32538683	32539560	1000	-	.	gene_id "MSTRG.48643"; transcript_id "MSTRG.48643.2"; exon_number "14";
chr13	StringTie	transcript	32400508	32539150	1000	-	.	gene_id "MSTRG.48643"; transcript_id "MSTRG.48643.20";
chr13	StringTie	exon	32400508	32403200	1000	-	.	gene_id "MSTRG.48643"; transcript_id "MSTRG.48643.20"; exon_number "1";
chr13	StringTie	exon	32404203	32404271	1000	-	.	gene_id "MSTRG.48643"; transcript_id "MSTRG.48643.20"; exon_number "2";
chr13	StringTie	exon	32407250	32407338	1000	-	.	gene_id "MSTRG.48643"; transcript_id "MSTRG.48643.20"; exon_number "3";
chr13	StringTie	exon	32407645	32407772	1000	-	.	gene_id "MSTRG.48643"; transcript_id "MSTRG.48643.20"; exon_number "4";
chr13	StringTie	exon	32415959	32416029	1000	-	.	gene_id "MSTRG.48643"; transcript_id "MSTRG.48643.20"; exon_number "5";
chr13	StringTie	exon	32416551	32416703	1000	-	.	gene_id "MSTRG.48643"; transcript_id "MSTRG.48643.20"; exon_number "6";
chr13	StringTie	exon	32420371	32420576	1000	-	.	gene_id "MSTRG.48643"; transcript_id "MSTRG.48643.20"; exon_number "7";
chr13	StringTie	exon	32432789	32432972	1000	-	.	gene_id "MSTRG.48643"; transcript_id "MSTRG.48643.20"; exon_number "8";
chr13	StringTie	exon	32436361	32436405	1000	-	.	gene_id "MSTRG.48643"; transcript_id "MSTRG.48643.20"; exon_number "9";
chr13	StringTie	exon	32438652	32438737	1000	-	.	gene_id "MSTRG.48643"; transcript_id "MSTRG.48643.20"; exon_number "10";
chr13	StringTie	exon	32442388	32442548	1000	-	.	gene_id "MSTRG.48643"; transcript_id "MSTRG.48643.20"; exon_number "11";
chr13	StringTie	exon	32517857	32518003	1000	-	.	gene_id "MSTRG.48643"; transcript_id "MSTRG.48643.20"; exon_number "12";
chr13	StringTie	exon	32521373	32521449	1000	-	.	gene_id "MSTRG.48643"; transcript_id "MSTRG.48643.20"; exon_number "13";
chr13	StringTie	exon	32522182	32522270	1000	-	.	gene_id "MSTRG.48643"; transcript_id "MSTRG.48643.20"; exon_number "14";
chr13	StringTie	exon	32527408	32527532	1000	-	.	gene_id "MSTRG.48643"; transcript_id "MSTRG.48643.20"; exon_number "15";
chr13	StringTie	exon	32535769	32537027	1000	-	.	gene_id "MSTRG.48643"; transcript_id "MSTRG.48643.20"; exon_number "16";
chr13	StringTie	exon	32538618	32538684	1000	-	.	gene_id "MSTRG.48643"; transcript_id "MSTRG.48643.20"; exon_number "17";
chr13	StringTie	exon	32538778	32539150	1000	-	.	gene_id "MSTRG.48643"; transcript_id "MSTRG.48643.20"; exon_number "18";
chr13	StringTie	transcript	32510294	32538907	1000	-	.	gene_id "MSTRG.48643"; transcript_id "MSTRG.48643.200";
chr13	StringTie	exon	32510294	32518003	1000	-	.	gene_id "MSTRG.48643"; transcript_id "MSTRG.48643.200"; exon_number "1";
chr13	StringTie	exon	32521373	32521449	1000	-	.	gene_id "MSTRG.48643"; transcript_id "MSTRG.48643.200"; exon_number "2";
chr13	StringTie	exon	32522182	32522270	1000	-	.	gene_id "MSTRG.48643"; transcript_id "MSTRG.48643.200"; exon_number "3";
chr13	StringTie	exon	32527458	32527532	1000	-	.	gene_id "MSTRG.48643"; transcript_id "MSTRG.48643.200"; exon_number "4";
chr13	StringTie	exon	32535769	32537027	1000	-	.	gene_id "MSTRG.48643"; transcript_id "MSTRG.48643.200"; exon_number "5";
chr13	StringTie	exon	32538618	32538684	1000	-	.	gene_id "MSTRG.48643"; transcript_id "MSTRG.48643.200"; exon_number "6";
chr13	StringTie	exon	32538778	32538907	1000	-	.	gene_id "MSTRG.48643"; transcript_id "MSTRG.48643.200"; exon_number "7";
chr13	StringTie	transcript	32510315	32538808	1000	-	.	gene_id "MSTRG.48643"; transcript_id "MSTRG.48643.201";
chr13	StringTie	exon	32510315	32514630	1000	-	.	gene_id "MSTRG.48643"; transcript_id "MSTRG.48643.201"; exon_number "1";
chr13	StringTie	exon	32515355	32518003	1000	-	.	gene_id "MSTRG.48643"; transcript_id "MSTRG.48643.201"; exon_number "2";
chr13	StringTie	exon	32521373	32521449	1000	-	.	gene_id "MSTRG.48643"; transcript_id "MSTRG.48643.201"; exon_number "3";
chr13	StringTie	exon	32522182	32522270	1000	-	.	gene_id "MSTRG.48643"; transcript_id "MSTRG.48643.201"; exon_number "4";
chr13	StringTie	exon	32527408	32527532	1000	-	.	gene_id "MSTRG.48643"; transcript_id "MSTRG.48643.201"; exon_number "5";
chr13	StringTie	exon	32535769	32537027	1000	-	.	gene_id "MSTRG.48643"; transcript_id "MSTRG.48643.201"; exon_number "6";
chr13	StringTie	exon	32538618	32538808	1000	-	.	gene_id "MSTRG.48643"; transcript_id "MSTRG.48643.201"; exon_number "7";
chr13	StringTie	transcript	32510333	32538807	1000	-	.	gene_id "MSTRG.48643"; transcript_id "MSTRG.48643.202";
chr13	StringTie	exon	32510333	32510580	1000	-	.	gene_id "MSTRG.48643"; transcript_id "MSTRG.48643.202"; exon_number "1";
chr13	StringTie	exon	32515100	32518003	1000	-	.	gene_id "MSTRG.48643"; transcript_id "MSTRG.48643.202"; exon_number "2";
chr13	StringTie	exon	32521373	32521449	1000	-	.	gene_id "MSTRG.48643"; transcript_id "MSTRG.48643.202"; exon_number "3";
chr13	StringTie	exon	32522182	32522270	1000	-	.	gene_id "MSTRG.48643"; transcript_id "MSTRG.48643.202"; exon_number "4";
chr13	StringTie	exon	32527408	32527532	1000	-	.	gene_id "MSTRG.48643"; transcript_id "MSTRG.48643.202"; exon_number "5";
chr13	StringTie	exon	32535769	32537027	1000	-	.	gene_id "MSTRG.48643"; transcript_id "MSTRG.48643.202"; exon_number "6";
chr13	StringTie	exon	32538618	32538684	1000	-	.	gene_id "MSTRG.48643"; transcript_id "MSTRG.48643.202"; exon_number "7";
chr13	StringTie	exon	32538778	32538807	1000	-	.	gene_id "MSTRG.48643"; transcript_id "MSTRG.48643.202"; exon_number "8";
chr13	StringTie	transcript	32516881	32538807	1000	-	.	gene_id "MSTRG.48643"; transcript_id "MSTRG.48643.203";
chr13	StringTie	exon	32516881	32518003	1000	-	.	gene_id "MSTRG.48643"; transcript_id "MSTRG.48643.203"; exon_number "1";
chr13	StringTie	exon	32521373	32521449	1000	-	.	gene_id "MSTRG.48643"; transcript_id "MSTRG.48643.203"; exon_number "2";
chr13	StringTie	exon	32522182	32523082	1000	-	.	gene_id "MSTRG.48643"; transcript_id "MSTRG.48643.203"; exon_number "3";
chr13	StringTie	exon	32527458	32527532	1000	-	.	gene_id "MSTRG.48643"; transcript_id "MSTRG.48643.203"; exon_number "4";
chr13	StringTie	exon	32535769	32537027	1000	-	.	gene_id "MSTRG.48643"; transcript_id "MSTRG.48643.203"; exon_number "5";
chr13	StringTie	exon	32538778	32538807	1000	-	.	gene_id "MSTRG.48643"; transcript_id "MSTRG.48643.203"; exon_number "6";
chr13	StringTie	transcript	32516886	32538782	1000	-	.	gene_id "MSTRG.48643"; transcript_id "MSTRG.48643.204";
chr13	StringTie	exon	32516886	32518003	1000	-	.	gene_id "MSTRG.48643"; transcript_id "MSTRG.48643.204"; exon_number "1";
chr13	StringTie	exon	32521373	32522270	1000	-	.	gene_id "MSTRG.48643"; transcript_id "MSTRG.48643.204"; exon_number "2";
chr13	StringTie	exon	32526539	32527532	1000	-	.	gene_id "MSTRG.48643"; transcript_id "MSTRG.48643.204"; exon_number "3";
chr13	StringTie	exon	32535769	32537027	1000	-	.	gene_id "MSTRG.48643"; transcript_id "MSTRG.48643.204"; exon_number "4";
chr13	StringTie	exon	32538618	32538684	1000	-	.	gene_id "MSTRG.48643"; transcript_id "MSTRG.48643.204"; exon_number "5";
chr13	StringTie	exon	32538778	32538782	1000	-	.	gene_id "MSTRG.48643"; transcript_id "MSTRG.48643.204"; exon_number "6";
chr13	StringTie	transcript	32517613	32537017	1000	-	.	gene_id "MSTRG.48643"; transcript_id "MSTRG.48643.207";
chr13	StringTie	exon	32517613	32518003	1000	-	.	gene_id "MSTRG.48643"; transcript_id "MSTRG.48643.207"; exon_number "1";
chr13	StringTie	exon	32521373	32523082	1000	-	.	gene_id "MSTRG.48643"; transcript_id "MSTRG.48643.207"; exon_number "2";
chr13	StringTie	exon	32535769	32537017	1000	-	.	gene_id "MSTRG.48643"; transcript_id "MSTRG.48643.207"; exon_number "3";
chr13	StringTie	transcript	32517614	32538884	1000	-	.	gene_id "MSTRG.48643"; transcript_id "MSTRG.48643.208";
chr13	StringTie	exon	32517614	32518003	1000	-	.	gene_id "MSTRG.48643"; transcript_id "MSTRG.48643.208"; exon_number "1";
chr13	StringTie	exon	32521373	32522270	1000	-	.	gene_id "MSTRG.48643"; transcript_id "MSTRG.48643.208"; exon_number "2";
chr13	StringTie	exon	32538683	32538884	1000	-	.	gene_id "MSTRG.48643"; transcript_id "MSTRG.48643.208"; exon_number "3";
chr13	StringTie	transcript	32517615	32538844	1000	-	.	gene_id "MSTRG.48643"; transcript_id "MSTRG.48643.209";
chr13	StringTie	exon	32517615	32518003	1000	-	.	gene_id "MSTRG.48643"; transcript_id "MSTRG.48643.209"; exon_number "1";
chr13	StringTie	exon	32521373	32521449	1000	-	.	gene_id "MSTRG.48643"; transcript_id "MSTRG.48643.209"; exon_number "2";
chr13	StringTie	exon	32522182	32522270	1000	-	.	gene_id "MSTRG.48643"; transcript_id "MSTRG.48643.209"; exon_number "3";
chr13	StringTie	exon	32527458	32527532	1000	-	.	gene_id "MSTRG.48643"; transcript_id "MSTRG.48643.209"; exon_number "4";
chr13	StringTie	exon	32538683	32538844	1000	-	.	gene_id "MSTRG.48643"; transcript_id "MSTRG.48643.209"; exon_number "5";
chr13	StringTie	transcript	32400511	32444379	1000	-	.	gene_id "MSTRG.48643"; transcript_id "MSTRG.48643.21";
chr13	StringTie	exon	32400511	32403200	1000	-	.	gene_id "MSTRG.48643"; transcript_id "MSTRG.48643.21"; exon_number "1";
chr13	StringTie	exon	32404203	32404271	1000	-	.	gene_id "MSTRG.48643"; transcript_id "MSTRG.48643.21"; exon_number "2";
chr13	StringTie	exon	32407250	32407338	1000	-	.	gene_id "MSTRG.48643"; transcript_id "MSTRG.48643.21"; exon_number "3";
chr13	StringTie	exon	32407645	32407772	1000	-	.	gene_id "MSTRG.48643"; transcript_id "MSTRG.48643.21"; exon_number "4";
chr13	StringTie	exon	32411528	32412854	1000	-	.	gene_id "MSTRG.48643"; transcript_id "MSTRG.48643.21"; exon_number "5";
chr13	StringTie	exon	32415959	32416029	1000	-	.	gene_id "MSTRG.48643"; transcript_id "MSTRG.48643.21"; exon_number "6";
chr13	StringTie	exon	32416551	32416703	1000	-	.	gene_id "MSTRG.48643"; transcript_id "MSTRG.48643.21"; exon_number "7";
chr13	StringTie	exon	32432789	32432972	1000	-	.	gene_id "MSTRG.48643"; transcript_id "MSTRG.48643.21"; exon_number "8";
chr13	StringTie	exon	32436361	32436405	1000	-	.	gene_id "MSTRG.48643"; transcript_id "MSTRG.48643.21"; exon_number "9";
chr13	StringTie	exon	32438652	32438737	1000	-	.	gene_id "MSTRG.48643"; transcript_id "MSTRG.48643.21"; exon_number "10";
chr13	StringTie	exon	32442388	32444126	1000	-	.	gene_id "MSTRG.48643"; transcript_id "MSTRG.48643.21"; exon_number "11";
chr13	StringTie	exon	32444257	32444379	1000	-	.	gene_id "MSTRG.48643"; transcript_id "MSTRG.48643.21"; exon_number "12";
chr13	StringTie	transcript	32517632	32538814	1000	-	.	gene_id "MSTRG.48643"; transcript_id "MSTRG.48643.210";
chr13	StringTie	exon	32517632	32518003	1000	-	.	gene_id "MSTRG.48643"; transcript_id "MSTRG.48643.210"; exon_number "1";
chr13	StringTie	exon	32521373	32522270	1000	-	.	gene_id "MSTRG.48643"; transcript_id "MSTRG.48643.210"; exon_number "2";
chr13	StringTie	exon	32538618	32538814	1000	-	.	gene_id "MSTRG.48643"; transcript_id "MSTRG.48643.210"; exon_number "3";
chr13	StringTie	transcript	32517875	32538812	1000	-	.	gene_id "MSTRG.48643"; transcript_id "MSTRG.48643.211";
chr13	StringTie	exon	32517875	32518003	1000	-	.	gene_id "MSTRG.48643"; transcript_id "MSTRG.48643.211"; exon_number "1";
chr13	StringTie	exon	32522182	32522270	1000	-	.	gene_id "MSTRG.48643"; transcript_id "MSTRG.48643.211"; exon_number "2";
chr13	StringTie	exon	32527408	32527532	1000	-	.	gene_id "MSTRG.48643"; transcript_id "MSTRG.48643.211"; exon_number "3";
chr13	StringTie	exon	32535769	32537027	1000	-	.	gene_id "MSTRG.48643"; transcript_id "MSTRG.48643.211"; exon_number "4";
chr13	StringTie	exon	32538778	32538812	1000	-	.	gene_id "MSTRG.48643"; transcript_id "MSTRG.48643.211"; exon_number "5";
chr13	StringTie	transcript	32400511	32538885	1000	-	.	gene_id "MSTRG.48643"; transcript_id "MSTRG.48643.22";
chr13	StringTie	exon	32400511	32403200	1000	-	.	gene_id "MSTRG.48643"; transcript_id "MSTRG.48643.22"; exon_number "1";
chr13	StringTie	exon	32404203	32404271	1000	-	.	gene_id "MSTRG.48643"; transcript_id "MSTRG.48643.22"; exon_number "2";
chr13	StringTie	exon	32407645	32407772	1000	-	.	gene_id "MSTRG.48643"; transcript_id "MSTRG.48643.22"; exon_number "3";
chr13	StringTie	exon	32427904	32429011	1000	-	.	gene_id "MSTRG.48643"; transcript_id "MSTRG.48643.22"; exon_number "4";
chr13	StringTie	exon	32432789	32432972	1000	-	.	gene_id "MSTRG.48643"; transcript_id "MSTRG.48643.22"; exon_number "5";
chr13	StringTie	exon	32436361	32436405	1000	-	.	gene_id "MSTRG.48643"; transcript_id "MSTRG.48643.22"; exon_number "6";
chr13	StringTie	exon	32438652	32438737	1000	-	.	gene_id "MSTRG.48643"; transcript_id "MSTRG.48643.22"; exon_number "7";
chr13	StringTie	exon	32442388	32444126	1000	-	.	gene_id "MSTRG.48643"; transcript_id "MSTRG.48643.22"; exon_number "8";
chr13	StringTie	exon	32517857	32518003	1000	-	.	gene_id "MSTRG.48643"; transcript_id "MSTRG.48643.22"; exon_number "9";
chr13	StringTie	exon	32521373	32521449	1000	-	.	gene_id "MSTRG.48643"; transcript_id "MSTRG.48643.22"; exon_number "10";
chr13	StringTie	exon	32522182	32522270	1000	-	.	gene_id "MSTRG.48643"; transcript_id "MSTRG.48643.22"; exon_number "11";
chr13	StringTie	exon	32527458	32527532	1000	-	.	gene_id "MSTRG.48643"; transcript_id "MSTRG.48643.22"; exon_number "12";
chr13	StringTie	exon	32537006	32537027	1000	-	.	gene_id "MSTRG.48643"; transcript_id "MSTRG.48643.22"; exon_number "13";
chr13	StringTie	exon	32538778	32538885	1000	-	.	gene_id "MSTRG.48643"; transcript_id "MSTRG.48643.22"; exon_number "14";
chr13	StringTie	transcript	32400511	32428309	1000	-	.	gene_id "MSTRG.48643"; transcript_id "MSTRG.48643.23";
chr13	StringTie	exon	32400511	32403200	1000	-	.	gene_id "MSTRG.48643"; transcript_id "MSTRG.48643.23"; exon_number "1";
chr13	StringTie	exon	32404321	32405508	1000	-	.	gene_id "MSTRG.48643"; transcript_id "MSTRG.48643.23"; exon_number "2";
chr13	StringTie	exon	32407645	32407772	1000	-	.	gene_id "MSTRG.48643"; transcript_id "MSTRG.48643.23"; exon_number "3";
chr13	StringTie	exon	32427904	32428309	1000	-	.	gene_id "MSTRG.48643"; transcript_id "MSTRG.48643.23"; exon_number "4";
chr13	StringTie	transcript	32400523	32538840	1000	-	.	gene_id "MSTRG.48643"; transcript_id "MSTRG.48643.24";
chr13	StringTie	exon	32400523	32403200	1000	-	.	gene_id "MSTRG.48643"; transcript_id "MSTRG.48643.24"; exon_number "1";
chr13	StringTie	exon	32404203	32420576	1000	-	.	gene_id "MSTRG.48643"; transcript_id "MSTRG.48643.24"; exon_number "2";
chr13	StringTie	exon	32432789	32432972	1000	-	.	gene_id "MSTRG.48643"; transcript_id "MSTRG.48643.24"; exon_number "3";
chr13	StringTie	exon	32436361	32436405	1000	-	.	gene_id "MSTRG.48643"; transcript_id "MSTRG.48643.24"; exon_number "4";
chr13	StringTie	exon	32438652	32438737	1000	-	.	gene_id "MSTRG.48643"; transcript_id "MSTRG.48643.24"; exon_number "5";
chr13	StringTie	exon	32442388	32444126	1000	-	.	gene_id "MSTRG.48643"; transcript_id "MSTRG.48643.24"; exon_number "6";
chr13	StringTie	exon	32446359	32446480	1000	-	.	gene_id "MSTRG.48643"; transcript_id "MSTRG.48643.24"; exon_number "7";
chr13	StringTie	exon	32477887	32478048	1000	-	.	gene_id "MSTRG.48643"; transcript_id "MSTRG.48643.24"; exon_number "8";
chr13	StringTie	exon	32478228	32478275	1000	-	.	gene_id "MSTRG.48643"; transcript_id "MSTRG.48643.24"; exon_number "9";
chr13	StringTie	exon	32480590	32480637	1000	-	.	gene_id "MSTRG.48643"; transcript_id "MSTRG.48643.24"; exon_number "10";
chr13	StringTie	exon	32517857	32518003	1000	-	.	gene_id "MSTRG.48643"; transcript_id "MSTRG.48643.24"; exon_number "11";
chr13	StringTie	exon	32521373	32521449	1000	-	.	gene_id "MSTRG.48643"; transcript_id "MSTRG.48643.24"; exon_number "12";
chr13	StringTie	exon	32522182	32522270	1000	-	.	gene_id "MSTRG.48643"; transcript_id "MSTRG.48643.24"; exon_number "13";
chr13	StringTie	exon	32527408	32527532	1000	-	.	gene_id "MSTRG.48643"; transcript_id "MSTRG.48643.24"; exon_number "14";
chr13	StringTie	exon	32535769	32537027	1000	-	.	gene_id "MSTRG.48643"; transcript_id "MSTRG.48643.24"; exon_number "15";
chr13	StringTie	exon	32538683	32538840	1000	-	.	gene_id "MSTRG.48643"; transcript_id "MSTRG.48643.24"; exon_number "16";
chr13	StringTie	transcript	32400523	32428347	1000	-	.	gene_id "MSTRG.48643"; transcript_id "MSTRG.48643.25";
chr13	StringTie	exon	32400523	32403200	1000	-	.	gene_id "MSTRG.48643"; transcript_id "MSTRG.48643.25"; exon_number "1";
chr13	StringTie	exon	32404203	32404397	1000	-	.	gene_id "MSTRG.48643"; transcript_id "MSTRG.48643.25"; exon_number "2";
chr13	StringTie	exon	32407250	32407338	1000	-	.	gene_id "MSTRG.48643"; transcript_id "MSTRG.48643.25"; exon_number "3";
chr13	StringTie	exon	32407645	32407772	1000	-	.	gene_id "MSTRG.48643"; transcript_id "MSTRG.48643.25"; exon_number "4";
chr13	StringTie	exon	32425873	32425955	1000	-	.	gene_id "MSTRG.48643"; transcript_id "MSTRG.48643.25"; exon_number "5";
chr13	StringTie	exon	32427904	32428347	1000	-	.	gene_id "MSTRG.48643"; transcript_id "MSTRG.48643.25"; exon_number "6";
chr13	StringTie	transcript	32400526	32461666	1000	-	.	gene_id "MSTRG.48643"; transcript_id "MSTRG.48643.26";
chr13	StringTie	exon	32400526	32403200	1000	-	.	gene_id "MSTRG.48643"; transcript_id "MSTRG.48643.26"; exon_number "1";
chr13	StringTie	exon	32404321	32407772	1000	-	.	gene_id "MSTRG.48643"; transcript_id "MSTRG.48643.26"; exon_number "2";
chr13	StringTie	exon	32427904	32428650	1000	-	.	gene_id "MSTRG.48643"; transcript_id "MSTRG.48643.26"; exon_number "3";
chr13	StringTie	exon	32428779	32429011	1000	-	.	gene_id "MSTRG.48643"; transcript_id "MSTRG.48643.26"; exon_number "4";
chr13	StringTie	exon	32432789	32432972	1000	-	.	gene_id "MSTRG.48643"; transcript_id "MSTRG.48643.26"; exon_number "5";
chr13	StringTie	exon	32436361	32436405	1000	-	.	gene_id "MSTRG.48643"; transcript_id "MSTRG.48643.26"; exon_number "6";
chr13	StringTie	exon	32438652	32438737	1000	-	.	gene_id "MSTRG.48643"; transcript_id "MSTRG.48643.26"; exon_number "7";
chr13	StringTie	exon	32442388	32444126	1000	-	.	gene_id "MSTRG.48643"; transcript_id "MSTRG.48643.26"; exon_number "8";
chr13	StringTie	exon	32446359	32446480	1000	-	.	gene_id "MSTRG.48643"; transcript_id "MSTRG.48643.26"; exon_number "9";
chr13	StringTie	exon	32461635	32461666	1000	-	.	gene_id "MSTRG.48643"; transcript_id "MSTRG.48643.26"; exon_number "10";
chr13	StringTie	transcript	32400527	32428579	1000	-	.	gene_id "MSTRG.48643"; transcript_id "MSTRG.48643.27";
chr13	StringTie	exon	32400527	32403200	1000	-	.	gene_id "MSTRG.48643"; transcript_id "MSTRG.48643.27"; exon_number "1";
chr13	StringTie	exon	32404321	32404397	1000	-	.	gene_id "MSTRG.48643"; transcript_id "MSTRG.48643.27"; exon_number "2";
chr13	StringTie	exon	32407250	32407338	1000	-	.	gene_id "MSTRG.48643"; transcript_id "MSTRG.48643.27"; exon_number "3";
chr13	StringTie	exon	32407645	32407772	1000	-	.	gene_id "MSTRG.48643"; transcript_id "MSTRG.48643.27"; exon_number "4";
chr13	StringTie	exon	32415959	32416029	1000	-	.	gene_id "MSTRG.48643"; transcript_id "MSTRG.48643.27"; exon_number "5";
chr13	StringTie	exon	32416551	32416703	1000	-	.	gene_id "MSTRG.48643"; transcript_id "MSTRG.48643.27"; exon_number "6";
chr13	StringTie	exon	32427904	32428579	1000	-	.	gene_id "MSTRG.48643"; transcript_id "MSTRG.48643.27"; exon_number "7";
chr13	StringTie	transcript	32400529	32490140	1000	-	.	gene_id "MSTRG.48643"; transcript_id "MSTRG.48643.28";
chr13	StringTie	exon	32400529	32403200	1000	-	.	gene_id "MSTRG.48643"; transcript_id "MSTRG.48643.28"; exon_number "1";
chr13	StringTie	exon	32404321	32404397	1000	-	.	gene_id "MSTRG.48643"; transcript_id "MSTRG.48643.28"; exon_number "2";
chr13	StringTie	exon	32407250	32407338	1000	-	.	gene_id "MSTRG.48643"; transcript_id "MSTRG.48643.28"; exon_number "3";
chr13	StringTie	exon	32407645	32407772	1000	-	.	gene_id "MSTRG.48643"; transcript_id "MSTRG.48643.28"; exon_number "4";
chr13	StringTie	exon	32427904	32432972	1000	-	.	gene_id "MSTRG.48643"; transcript_id "MSTRG.48643.28"; exon_number "5";
chr13	StringTie	exon	32436361	32436405	1000	-	.	gene_id "MSTRG.48643"; transcript_id "MSTRG.48643.28"; exon_number "6";
chr13	StringTie	exon	32438652	32438737	1000	-	.	gene_id "MSTRG.48643"; transcript_id "MSTRG.48643.28"; exon_number "7";
chr13	StringTie	exon	32442388	32444126	1000	-	.	gene_id "MSTRG.48643"; transcript_id "MSTRG.48643.28"; exon_number "8";
chr13	StringTie	exon	32477887	32478048	1000	-	.	gene_id "MSTRG.48643"; transcript_id "MSTRG.48643.28"; exon_number "9";
chr13	StringTie	exon	32480590	32480637	1000	-	.	gene_id "MSTRG.48643"; transcript_id "MSTRG.48643.28"; exon_number "10";
chr13	StringTie	exon	32490092	32490140	1000	-	.	gene_id "MSTRG.48643"; transcript_id "MSTRG.48643.28"; exon_number "11";
chr13	StringTie	transcript	32400545	32411865	1000	-	.	gene_id "MSTRG.48643"; transcript_id "MSTRG.48643.29";
chr13	StringTie	exon	32400545	32403200	1000	-	.	gene_id "MSTRG.48643"; transcript_id "MSTRG.48643.29"; exon_number "1";
chr13	StringTie	exon	32404321	32404397	1000	-	.	gene_id "MSTRG.48643"; transcript_id "MSTRG.48643.29"; exon_number "2";
chr13	StringTie	exon	32407250	32407338	1000	-	.	gene_id "MSTRG.48643"; transcript_id "MSTRG.48643.29"; exon_number "3";
chr13	StringTie	exon	32407645	32407772	1000	-	.	gene_id "MSTRG.48643"; transcript_id "MSTRG.48643.29"; exon_number "4";
chr13	StringTie	exon	32410980	32411120	1000	-	.	gene_id "MSTRG.48643"; transcript_id "MSTRG.48643.29"; exon_number "5";
chr13	StringTie	exon	32411528	32411865	1000	-	.	gene_id "MSTRG.48643"; transcript_id "MSTRG.48643.29"; exon_number "6";
chr13	StringTie	transcript	32400277	32465029	1000	-	.	gene_id "MSTRG.48643"; transcript_id "MSTRG.48643.3";
chr13	StringTie	exon	32400277	32403200	1000	-	.	gene_id "MSTRG.48643"; transcript_id "MSTRG.48643.3"; exon_number "1";
chr13	StringTie	exon	32404203	32404271	1000	-	.	gene_id "MSTRG.48643"; transcript_id "MSTRG.48643.3"; exon_number "2";
chr13	StringTie	exon	32407250	32407338	1000	-	.	gene_id "MSTRG.48643"; transcript_id "MSTRG.48643.3"; exon_number "3";
chr13	StringTie	exon	32407645	32407772	1000	-	.	gene_id "MSTRG.48643"; transcript_id "MSTRG.48643.3"; exon_number "4";
chr13	StringTie	exon	32427904	32429011	1000	-	.	gene_id "MSTRG.48643"; transcript_id "MSTRG.48643.3"; exon_number "5";
chr13	StringTie	exon	32432789	32432972	1000	-	.	gene_id "MSTRG.48643"; transcript_id "MSTRG.48643.3"; exon_number "6";
chr13	StringTie	exon	32436361	32436405	1000	-	.	gene_id "MSTRG.48643"; transcript_id "MSTRG.48643.3"; exon_number "7";
chr13	StringTie	exon	32438652	32438737	1000	-	.	gene_id "MSTRG.48643"; transcript_id "MSTRG.48643.3"; exon_number "8";
chr13	StringTie	exon	32442388	32444126	1000	-	.	gene_id "MSTRG.48643"; transcript_id "MSTRG.48643.3"; exon_number "9";
chr13	StringTie	exon	32446359	32446480	1000	-	.	gene_id "MSTRG.48643"; transcript_id "MSTRG.48643.3"; exon_number "10";
chr13	StringTie	exon	32465008	32465029	1000	-	.	gene_id "MSTRG.48643"; transcript_id "MSTRG.48643.3"; exon_number "11";
chr13	StringTie	transcript	32400548	32539044	1000	-	.	gene_id "MSTRG.48643"; transcript_id "MSTRG.48643.30";
chr13	StringTie	exon	32400548	32403200	1000	-	.	gene_id "MSTRG.48643"; transcript_id "MSTRG.48643.30"; exon_number "1";
chr13	StringTie	exon	32404321	32404397	1000	-	.	gene_id "MSTRG.48643"; transcript_id "MSTRG.48643.30"; exon_number "2";
chr13	StringTie	exon	32407250	32407338	1000	-	.	gene_id "MSTRG.48643"; transcript_id "MSTRG.48643.30"; exon_number "3";
chr13	StringTie	exon	32407645	32407772	1000	-	.	gene_id "MSTRG.48643"; transcript_id "MSTRG.48643.30"; exon_number "4";
chr13	StringTie	exon	32432789	32432972	1000	-	.	gene_id "MSTRG.48643"; transcript_id "MSTRG.48643.30"; exon_number "5";
chr13	StringTie	exon	32436361	32436405	1000	-	.	gene_id "MSTRG.48643"; transcript_id "MSTRG.48643.30"; exon_number "6";
chr13	StringTie	exon	32438652	32438737	1000	-	.	gene_id "MSTRG.48643"; transcript_id "MSTRG.48643.30"; exon_number "7";
chr13	StringTie	exon	32442388	32444126	1000	-	.	gene_id "MSTRG.48643"; transcript_id "MSTRG.48643.30"; exon_number "8";
chr13	StringTie	exon	32517857	32518003	1000	-	.	gene_id "MSTRG.48643"; transcript_id "MSTRG.48643.30"; exon_number "9";
chr13	StringTie	exon	32521373	32521449	1000	-	.	gene_id "MSTRG.48643"; transcript_id "MSTRG.48643.30"; exon_number "10";
chr13	StringTie	exon	32522182	32522270	1000	-	.	gene_id "MSTRG.48643"; transcript_id "MSTRG.48643.30"; exon_number "11";
chr13	StringTie	exon	32527458	32527532	1000	-	.	gene_id "MSTRG.48643"; transcript_id "MSTRG.48643.30"; exon_number "12";
chr13	StringTie	exon	32538618	32538684	1000	-	.	gene_id "MSTRG.48643"; transcript_id "MSTRG.48643.30"; exon_number "13";
chr13	StringTie	exon	32538778	32539044	1000	-	.	gene_id "MSTRG.48643"; transcript_id "MSTRG.48643.30"; exon_number "14";
chr13	StringTie	transcript	32400555	32428483	1000	-	.	gene_id "MSTRG.48643"; transcript_id "MSTRG.48643.31";
chr13	StringTie	exon	32400555	32403200	1000	-	.	gene_id "MSTRG.48643"; transcript_id "MSTRG.48643.31"; exon_number "1";
chr13	StringTie	exon	32404321	32404397	1000	-	.	gene_id "MSTRG.48643"; transcript_id "MSTRG.48643.31"; exon_number "2";
chr13	StringTie	exon	32407250	32407338	1000	-	.	gene_id "MSTRG.48643"; transcript_id "MSTRG.48643.31"; exon_number "3";
chr13	StringTie	exon	32407645	32407772	1000	-	.	gene_id "MSTRG.48643"; transcript_id "MSTRG.48643.31"; exon_number "4";
chr13	StringTie	exon	32415959	32416029	1000	-	.	gene_id "MSTRG.48643"; transcript_id "MSTRG.48643.31"; exon_number "5";
chr13	StringTie	exon	32416499	32416703	1000	-	.	gene_id "MSTRG.48643"; transcript_id "MSTRG.48643.31"; exon_number "6";
chr13	StringTie	exon	32427904	32428483	1000	-	.	gene_id "MSTRG.48643"; transcript_id "MSTRG.48643.31"; exon_number "7";
chr13	StringTie	transcript	32400555	32428336	1000	-	.	gene_id "MSTRG.48643"; transcript_id "MSTRG.48643.32";
chr13	StringTie	exon	32400555	32403200	1000	-	.	gene_id "MSTRG.48643"; transcript_id "MSTRG.48643.32"; exon_number "1";
chr13	StringTie	exon	32404321	32404397	1000	-	.	gene_id "MSTRG.48643"; transcript_id "MSTRG.48643.32"; exon_number "2";
chr13	StringTie	exon	32407250	32407338	1000	-	.	gene_id "MSTRG.48643"; transcript_id "MSTRG.48643.32"; exon_number "3";
chr13	StringTie	exon	32407645	32407772	1000	-	.	gene_id "MSTRG.48643"; transcript_id "MSTRG.48643.32"; exon_number "4";
chr13	StringTie	exon	32415959	32416029	1000	-	.	gene_id "MSTRG.48643"; transcript_id "MSTRG.48643.32"; exon_number "5";
chr13	StringTie	exon	32425873	32425955	1000	-	.	gene_id "MSTRG.48643"; transcript_id "MSTRG.48643.32"; exon_number "6";
chr13	StringTie	exon	32427904	32428336	1000	-	.	gene_id "MSTRG.48643"; transcript_id "MSTRG.48643.32"; exon_number "7";
chr13	StringTie	transcript	32400574	32539029	1000	-	.	gene_id "MSTRG.48643"; transcript_id "MSTRG.48643.33";
chr13	StringTie	exon	32400574	32403200	1000	-	.	gene_id "MSTRG.48643"; transcript_id "MSTRG.48643.33"; exon_number "1";
chr13	StringTie	exon	32404203	32404397	1000	-	.	gene_id "MSTRG.48643"; transcript_id "MSTRG.48643.33"; exon_number "2";
chr13	StringTie	exon	32407250	32407338	1000	-	.	gene_id "MSTRG.48643"; transcript_id "MSTRG.48643.33"; exon_number "3";
chr13	StringTie	exon	32407645	32407772	1000	-	.	gene_id "MSTRG.48643"; transcript_id "MSTRG.48643.33"; exon_number "4";
chr13	StringTie	exon	32427904	32429011	1000	-	.	gene_id "MSTRG.48643"; transcript_id "MSTRG.48643.33"; exon_number "5";
chr13	StringTie	exon	32432789	32432972	1000	-	.	gene_id "MSTRG.48643"; transcript_id "MSTRG.48643.33"; exon_number "6";
chr13	StringTie	exon	32436361	32436405	1000	-	.	gene_id "MSTRG.48643"; transcript_id "MSTRG.48643.33"; exon_number "7";
chr13	StringTie	exon	32438652	32438737	1000	-	.	gene_id "MSTRG.48643"; transcript_id "MSTRG.48643.33"; exon_number "8";
chr13	StringTie	exon	32442388	32444126	1000	-	.	gene_id "MSTRG.48643"; transcript_id "MSTRG.48643.33"; exon_number "9";
chr13	StringTie	exon	32480590	32480637	1000	-	.	gene_id "MSTRG.48643"; transcript_id "MSTRG.48643.33"; exon_number "10";
chr13	StringTie	exon	32517857	32518003	1000	-	.	gene_id "MSTRG.48643"; transcript_id "MSTRG.48643.33"; exon_number "11";
chr13	StringTie	exon	32521373	32521449	1000	-	.	gene_id "MSTRG.48643"; transcript_id "MSTRG.48643.33"; exon_number "12";
chr13	StringTie	exon	32522182	32522270	1000	-	.	gene_id "MSTRG.48643"; transcript_id "MSTRG.48643.33"; exon_number "13";
chr13	StringTie	exon	32527408	32527532	1000	-	.	gene_id "MSTRG.48643"; transcript_id "MSTRG.48643.33"; exon_number "14";
chr13	StringTie	exon	32535769	32537027	1000	-	.	gene_id "MSTRG.48643"; transcript_id "MSTRG.48643.33"; exon_number "15";
chr13	StringTie	exon	32538683	32539029	1000	-	.	gene_id "MSTRG.48643"; transcript_id "MSTRG.48643.33"; exon_number "16";
chr13	StringTie	transcript	32400574	32428413	1000	-	.	gene_id "MSTRG.48643"; transcript_id "MSTRG.48643.34";
chr13	StringTie	exon	32400574	32403200	1000	-	.	gene_id "MSTRG.48643"; transcript_id "MSTRG.48643.34"; exon_number "1";
chr13	StringTie	exon	32404203	32404271	1000	-	.	gene_id "MSTRG.48643"; transcript_id "MSTRG.48643.34"; exon_number "2";
chr13	StringTie	exon	32407250	32407338	1000	-	.	gene_id "MSTRG.48643"; transcript_id "MSTRG.48643.34"; exon_number "3";
chr13	StringTie	exon	32407645	32407772	1000	-	.	gene_id "MSTRG.48643"; transcript_id "MSTRG.48643.34"; exon_number "4";
chr13	StringTie	exon	32415959	32416029	1000	-	.	gene_id "MSTRG.48643"; transcript_id "MSTRG.48643.34"; exon_number "5";
chr13	StringTie	exon	32416551	32416703	1000	-	.	gene_id "MSTRG.48643"; transcript_id "MSTRG.48643.34"; exon_number "6";
chr13	StringTie	exon	32420371	32420576	1000	-	.	gene_id "MSTRG.48643"; transcript_id "MSTRG.48643.34"; exon_number "7";
chr13	StringTie	exon	32427904	32428413	1000	-	.	gene_id "MSTRG.48643"; transcript_id "MSTRG.48643.34"; exon_number "8";
chr13	StringTie	transcript	32400574	32428162	1000	-	.	gene_id "MSTRG.48643"; transcript_id "MSTRG.48643.35";
chr13	StringTie	exon	32400574	32403200	1000	-	.	gene_id "MSTRG.48643"; transcript_id "MSTRG.48643.35"; exon_number "1";
chr13	StringTie	exon	32404321	32404397	1000	-	.	gene_id "MSTRG.48643"; transcript_id "MSTRG.48643.35"; exon_number "2";
chr13	StringTie	exon	32407250	32407338	1000	-	.	gene_id "MSTRG.48643"; transcript_id "MSTRG.48643.35"; exon_number "3";
chr13	StringTie	exon	32407645	32407772	1000	-	.	gene_id "MSTRG.48643"; transcript_id "MSTRG.48643.35"; exon_number "4";
chr13	StringTie	exon	32411528	32412854	1000	-	.	gene_id "MSTRG.48643"; transcript_id "MSTRG.48643.35"; exon_number "5";
chr13	StringTie	exon	32415959	32416029	1000	-	.	gene_id "MSTRG.48643"; transcript_id "MSTRG.48643.35"; exon_number "6";
chr13	StringTie	exon	32416551	32416703	1000	-	.	gene_id "MSTRG.48643"; transcript_id "MSTRG.48643.35"; exon_number "7";
chr13	StringTie	exon	32420371	32420576	1000	-	.	gene_id "MSTRG.48643"; transcript_id "MSTRG.48643.35"; exon_number "8";
chr13	StringTie	exon	32427904	32428162	1000	-	.	gene_id "MSTRG.48643"; transcript_id "MSTRG.48643.35"; exon_number "9";
chr13	StringTie	transcript	32400575	32447471	1000	-	.	gene_id "MSTRG.48643"; transcript_id "MSTRG.48643.36";
chr13	StringTie	exon	32400575	32403200	1000	-	.	gene_id "MSTRG.48643"; transcript_id "MSTRG.48643.36"; exon_number "1";
chr13	StringTie	exon	32404321	32404397	1000	-	.	gene_id "MSTRG.48643"; transcript_id "MSTRG.48643.36"; exon_number "2";
chr13	StringTie	exon	32407250	32407338	1000	-	.	gene_id "MSTRG.48643"; transcript_id "MSTRG.48643.36"; exon_number "3";
chr13	StringTie	exon	32407645	32407772	1000	-	.	gene_id "MSTRG.48643"; transcript_id "MSTRG.48643.36"; exon_number "4";
chr13	StringTie	exon	32415959	32416029	1000	-	.	gene_id "MSTRG.48643"; transcript_id "MSTRG.48643.36"; exon_number "5";
chr13	StringTie	exon	32416499	32416703	1000	-	.	gene_id "MSTRG.48643"; transcript_id "MSTRG.48643.36"; exon_number "6";
chr13	StringTie	exon	32432789	32432972	1000	-	.	gene_id "MSTRG.48643"; transcript_id "MSTRG.48643.36"; exon_number "7";
chr13	StringTie	exon	32436361	32436405	1000	-	.	gene_id "MSTRG.48643"; transcript_id "MSTRG.48643.36"; exon_number "8";
chr13	StringTie	exon	32438652	32438737	1000	-	.	gene_id "MSTRG.48643"; transcript_id "MSTRG.48643.36"; exon_number "9";
chr13	StringTie	exon	32442388	32444126	1000	-	.	gene_id "MSTRG.48643"; transcript_id "MSTRG.48643.36"; exon_number "10";
chr13	StringTie	exon	32446359	32446480	1000	-	.	gene_id "MSTRG.48643"; transcript_id "MSTRG.48643.36"; exon_number "11";
chr13	StringTie	exon	32447123	32447471	1000	-	.	gene_id "MSTRG.48643"; transcript_id "MSTRG.48643.36"; exon_number "12";
chr13	StringTie	transcript	32400579	32538895	1000	-	.	gene_id "MSTRG.48643"; transcript_id "MSTRG.48643.37";
chr13	StringTie	exon	32400579	32403200	1000	-	.	gene_id "MSTRG.48643"; transcript_id "MSTRG.48643.37"; exon_number "1";
chr13	StringTie	exon	32404321	32404397	1000	-	.	gene_id "MSTRG.48643"; transcript_id "MSTRG.48643.37"; exon_number "2";
chr13	StringTie	exon	32407250	32407338	1000	-	.	gene_id "MSTRG.48643"; transcript_id "MSTRG.48643.37"; exon_number "3";
chr13	StringTie	exon	32407645	32407772	1000	-	.	gene_id "MSTRG.48643"; transcript_id "MSTRG.48643.37"; exon_number "4";
chr13	StringTie	exon	32427904	32429011	1000	-	.	gene_id "MSTRG.48643"; transcript_id "MSTRG.48643.37"; exon_number "5";
chr13	StringTie	exon	32432789	32432972	1000	-	.	gene_id "MSTRG.48643"; transcript_id "MSTRG.48643.37"; exon_number "6";
chr13	StringTie	exon	32436361	32436405	1000	-	.	gene_id "MSTRG.48643"; transcript_id "MSTRG.48643.37"; exon_number "7";
chr13	StringTie	exon	32438652	32438737	1000	-	.	gene_id "MSTRG.48643"; transcript_id "MSTRG.48643.37"; exon_number "8";
chr13	StringTie	exon	32442388	32444126	1000	-	.	gene_id "MSTRG.48643"; transcript_id "MSTRG.48643.37"; exon_number "9";
chr13	StringTie	exon	32480590	32480637	1000	-	.	gene_id "MSTRG.48643"; transcript_id "MSTRG.48643.37"; exon_number "10";
chr13	StringTie	exon	32517857	32518003	1000	-	.	gene_id "MSTRG.48643"; transcript_id "MSTRG.48643.37"; exon_number "11";
chr13	StringTie	exon	32521373	32521449	1000	-	.	gene_id "MSTRG.48643"; transcript_id "MSTRG.48643.37"; exon_number "12";
chr13	StringTie	exon	32522182	32522270	1000	-	.	gene_id "MSTRG.48643"; transcript_id "MSTRG.48643.37"; exon_number "13";
chr13	StringTie	exon	32527408	32527532	1000	-	.	gene_id "MSTRG.48643"; transcript_id "MSTRG.48643.37"; exon_number "14";
chr13	StringTie	exon	32535769	32537027	1000	-	.	gene_id "MSTRG.48643"; transcript_id "MSTRG.48643.37"; exon_number "15";
chr13	StringTie	exon	32538618	32538895	1000	-	.	gene_id "MSTRG.48643"; transcript_id "MSTRG.48643.37"; exon_number "16";
chr13	StringTie	transcript	32400584	32428805	1000	-	.	gene_id "MSTRG.48643"; transcript_id "MSTRG.48643.38";
chr13	StringTie	exon	32400584	32403200	1000	-	.	gene_id "MSTRG.48643"; transcript_id "MSTRG.48643.38"; exon_number "1";
chr13	StringTie	exon	32404321	32404397	1000	-	.	gene_id "MSTRG.48643"; transcript_id "MSTRG.48643.38"; exon_number "2";
chr13	StringTie	exon	32407250	32407338	1000	-	.	gene_id "MSTRG.48643"; transcript_id "MSTRG.48643.38"; exon_number "3";
chr13	StringTie	exon	32407645	32407772	1000	-	.	gene_id "MSTRG.48643"; transcript_id "MSTRG.48643.38"; exon_number "4";
chr13	StringTie	exon	32410980	32412854	1000	-	.	gene_id "MSTRG.48643"; transcript_id "MSTRG.48643.38"; exon_number "5";
chr13	StringTie	exon	32415959	32416029	1000	-	.	gene_id "MSTRG.48643"; transcript_id "MSTRG.48643.38"; exon_number "6";
chr13	StringTie	exon	32416551	32416703	1000	-	.	gene_id "MSTRG.48643"; transcript_id "MSTRG.48643.38"; exon_number "7";
chr13	StringTie	exon	32427904	32428805	1000	-	.	gene_id "MSTRG.48643"; transcript_id "MSTRG.48643.38"; exon_number "8";
chr13	StringTie	transcript	32400585	32539187	1000	-	.	gene_id "MSTRG.48643"; transcript_id "MSTRG.48643.39";
chr13	StringTie	exon	32400585	32403200	1000	-	.	gene_id "MSTRG.48643"; transcript_id "MSTRG.48643.39"; exon_number "1";
chr13	StringTie	exon	32404203	32404271	1000	-	.	gene_id "MSTRG.48643"; transcript_id "MSTRG.48643.39"; exon_number "2";
chr13	StringTie	exon	32407250	32407338	1000	-	.	gene_id "MSTRG.48643"; transcript_id "MSTRG.48643.39"; exon_number "3";
chr13	StringTie	exon	32407645	32407772	1000	-	.	gene_id "MSTRG.48643"; transcript_id "MSTRG.48643.39"; exon_number "4";
chr13	StringTie	exon	32411528	32411592	1000	-	.	gene_id "MSTRG.48643"; transcript_id "MSTRG.48643.39"; exon_number "5";
chr13	StringTie	exon	32415959	32416029	1000	-	.	gene_id "MSTRG.48643"; transcript_id "MSTRG.48643.39"; exon_number "6";
chr13	StringTie	exon	32416551	32420576	1000	-	.	gene_id "MSTRG.48643"; transcript_id "MSTRG.48643.39"; exon_number "7";
chr13	StringTie	exon	32432789	32432972	1000	-	.	gene_id "MSTRG.48643"; transcript_id "MSTRG.48643.39"; exon_number "8";
chr13	StringTie	exon	32436361	32436405	1000	-	.	gene_id "MSTRG.48643"; transcript_id "MSTRG.48643.39"; exon_number "9";
chr13	StringTie	exon	32438652	32438737	1000	-	.	gene_id "MSTRG.48643"; transcript_id "MSTRG.48643.39"; exon_number "10";
chr13	StringTie	exon	32442388	32444124	1000	-	.	gene_id "MSTRG.48643"; transcript_id "MSTRG.48643.39"; exon_number "11";
chr13	StringTie	exon	32517857	32518003	1000	-	.	gene_id "MSTRG.48643"; transcript_id "MSTRG.48643.39"; exon_number "12";
chr13	StringTie	exon	32521373	32527532	1000	-	.	gene_id "MSTRG.48643"; transcript_id "MSTRG.48643.39"; exon_number "13";
chr13	StringTie	exon	32535769	32537027	1000	-	.	gene_id "MSTRG.48643"; transcript_id "MSTRG.48643.39"; exon_number "14";
chr13	StringTie	exon	32538683	32539187	1000	-	.	gene_id "MSTRG.48643"; transcript_id "MSTRG.48643.39"; exon_number "15";
chr13	StringTie	transcript	32400277	32538877	1000	-	.	gene_id "MSTRG.48643"; transcript_id "MSTRG.48643.4";
chr13	StringTie	exon	32400277	32403200	1000	-	.	gene_id "MSTRG.48643"; transcript_id "MSTRG.48643.4"; exon_number "1";
chr13	StringTie	exon	32404321	32404397	1000	-	.	gene_id "MSTRG.48643"; transcript_id "MSTRG.48643.4"; exon_number "2";
chr13	StringTie	exon	32407250	32407772	1000	-	.	gene_id "MSTRG.48643"; transcript_id "MSTRG.48643.4"; exon_number "3";
chr13	StringTie	exon	32432789	32432972	1000	-	.	gene_id "MSTRG.48643"; transcript_id "MSTRG.48643.4"; exon_number "4";
chr13	StringTie	exon	32436361	32436405	1000	-	.	gene_id "MSTRG.48643"; transcript_id "MSTRG.48643.4"; exon_number "5";
chr13	StringTie	exon	32438652	32438737	1000	-	.	gene_id "MSTRG.48643"; transcript_id "MSTRG.48643.4"; exon_number "6";
chr13	StringTie	exon	32442388	32444126	1000	-	.	gene_id "MSTRG.48643"; transcript_id "MSTRG.48643.4"; exon_number "7";
chr13	StringTie	exon	32446359	32446480	1000	-	.	gene_id "MSTRG.48643"; transcript_id "MSTRG.48643.4"; exon_number "8";
chr13	StringTie	exon	32517857	32518003	1000	-	.	gene_id "MSTRG.48643"; transcript_id "MSTRG.48643.4"; exon_number "9";
chr13	StringTie	exon	32521373	32521449	1000	-	.	gene_id "MSTRG.48643"; transcript_id "MSTRG.48643.4"; exon_number "10";
chr13	StringTie	exon	32522182	32522270	1000	-	.	gene_id "MSTRG.48643"; transcript_id "MSTRG.48643.4"; exon_number "11";
chr13	StringTie	exon	32527408	32527532	1000	-	.	gene_id "MSTRG.48643"; transcript_id "MSTRG.48643.4"; exon_number "12";
chr13	StringTie	exon	32535769	32537027	1000	-	.	gene_id "MSTRG.48643"; transcript_id "MSTRG.48643.4"; exon_number "13";
chr13	StringTie	exon	32538683	32538877	1000	-	.	gene_id "MSTRG.48643"; transcript_id "MSTRG.48643.4"; exon_number "14";
chr13	StringTie	transcript	32400593	32428461	1000	-	.	gene_id "MSTRG.48643"; transcript_id "MSTRG.48643.40";
chr13	StringTie	exon	32400593	32403200	1000	-	.	gene_id "MSTRG.48643"; transcript_id "MSTRG.48643.40"; exon_number "1";
chr13	StringTie	exon	32404203	32404271	1000	-	.	gene_id "MSTRG.48643"; transcript_id "MSTRG.48643.40"; exon_number "2";
chr13	StringTie	exon	32407250	32407338	1000	-	.	gene_id "MSTRG.48643"; transcript_id "MSTRG.48643.40"; exon_number "3";
chr13	StringTie	exon	32407645	32407772	1000	-	.	gene_id "MSTRG.48643"; transcript_id "MSTRG.48643.40"; exon_number "4";
chr13	StringTie	exon	32415959	32416029	1000	-	.	gene_id "MSTRG.48643"; transcript_id "MSTRG.48643.40"; exon_number "5";
chr13	StringTie	exon	32416551	32416703	1000	-	.	gene_id "MSTRG.48643"; transcript_id "MSTRG.48643.40"; exon_number "6";
chr13	StringTie	exon	32427904	32428461	1000	-	.	gene_id "MSTRG.48643"; transcript_id "MSTRG.48643.40"; exon_number "7";
chr13	StringTie	transcript	32400593	32407838	1000	-	.	gene_id "MSTRG.48643"; transcript_id "MSTRG.48643.41";
chr13	StringTie	exon	32400593	32403200	1000	-	.	gene_id "MSTRG.48643"; transcript_id "MSTRG.48643.41"; exon_number "1";
chr13	StringTie	exon	32407250	32407338	1000	-	.	gene_id "MSTRG.48643"; transcript_id "MSTRG.48643.41"; exon_number "2";
chr13	StringTie	exon	32407645	32407838	1000	-	.	gene_id "MSTRG.48643"; transcript_id "MSTRG.48643.41"; exon_number "3";
chr13	StringTie	transcript	32400644	32538840	1000	-	.	gene_id "MSTRG.48643"; transcript_id "MSTRG.48643.42";
chr13	StringTie	exon	32400644	32403200	1000	-	.	gene_id "MSTRG.48643"; transcript_id "MSTRG.48643.42"; exon_number "1";
chr13	StringTie	exon	32404203	32407772	1000	-	.	gene_id "MSTRG.48643"; transcript_id "MSTRG.48643.42"; exon_number "2";
chr13	StringTie	exon	32428779	32429011	1000	-	.	gene_id "MSTRG.48643"; transcript_id "MSTRG.48643.42"; exon_number "3";
chr13	StringTie	exon	32432789	32432972	1000	-	.	gene_id "MSTRG.48643"; transcript_id "MSTRG.48643.42"; exon_number "4";
chr13	StringTie	exon	32436361	32436405	1000	-	.	gene_id "MSTRG.48643"; transcript_id "MSTRG.48643.42"; exon_number "5";
chr13	StringTie	exon	32438652	32438737	1000	-	.	gene_id "MSTRG.48643"; transcript_id "MSTRG.48643.42"; exon_number "6";
chr13	StringTie	exon	32442388	32444126	1000	-	.	gene_id "MSTRG.48643"; transcript_id "MSTRG.48643.42"; exon_number "7";
chr13	StringTie	exon	32517857	32518003	1000	-	.	gene_id "MSTRG.48643"; transcript_id "MSTRG.48643.42"; exon_number "8";
chr13	StringTie	exon	32521373	32521449	1000	-	.	gene_id "MSTRG.48643"; transcript_id "MSTRG.48643.42"; exon_number "9";
chr13	StringTie	exon	32522182	32522270	1000	-	.	gene_id "MSTRG.48643"; transcript_id "MSTRG.48643.42"; exon_number "10";
chr13	StringTie	exon	32527408	32527532	1000	-	.	gene_id "MSTRG.48643"; transcript_id "MSTRG.48643.42"; exon_number "11";
chr13	StringTie	exon	32535769	32537027	1000	-	.	gene_id "MSTRG.48643"; transcript_id "MSTRG.48643.42"; exon_number "12";
chr13	StringTie	exon	32538683	32538840	1000	-	.	gene_id "MSTRG.48643"; transcript_id "MSTRG.48643.42"; exon_number "13";
chr13	StringTie	transcript	32400644	32538964	1000	-	.	gene_id "MSTRG.48643"; transcript_id "MSTRG.48643.43";
chr13	StringTie	exon	32400644	32403200	1000	-	.	gene_id "MSTRG.48643"; transcript_id "MSTRG.48643.43"; exon_number "1";
chr13	StringTie	exon	32404321	32404397	1000	-	.	gene_id "MSTRG.48643"; transcript_id "MSTRG.48643.43"; exon_number "2";
chr13	StringTie	exon	32407250	32407338	1000	-	.	gene_id "MSTRG.48643"; transcript_id "MSTRG.48643.43"; exon_number "3";
chr13	StringTie	exon	32407645	32407772	1000	-	.	gene_id "MSTRG.48643"; transcript_id "MSTRG.48643.43"; exon_number "4";
chr13	StringTie	exon	32427904	32429011	1000	-	.	gene_id "MSTRG.48643"; transcript_id "MSTRG.48643.43"; exon_number "5";
chr13	StringTie	exon	32432789	32432972	1000	-	.	gene_id "MSTRG.48643"; transcript_id "MSTRG.48643.43"; exon_number "6";
chr13	StringTie	exon	32436361	32436405	1000	-	.	gene_id "MSTRG.48643"; transcript_id "MSTRG.48643.43"; exon_number "7";
chr13	StringTie	exon	32438652	32438737	1000	-	.	gene_id "MSTRG.48643"; transcript_id "MSTRG.48643.43"; exon_number "8";
chr13	StringTie	exon	32442388	32442548	1000	-	.	gene_id "MSTRG.48643"; transcript_id "MSTRG.48643.43"; exon_number "9";
chr13	StringTie	exon	32517857	32518003	1000	-	.	gene_id "MSTRG.48643"; transcript_id "MSTRG.48643.43"; exon_number "10";
chr13	StringTie	exon	32521373	32521449	1000	-	.	gene_id "MSTRG.48643"; transcript_id "MSTRG.48643.43"; exon_number "11";
chr13	StringTie	exon	32522182	32522270	1000	-	.	gene_id "MSTRG.48643"; transcript_id "MSTRG.48643.43"; exon_number "12";
chr13	StringTie	exon	32527408	32527532	1000	-	.	gene_id "MSTRG.48643"; transcript_id "MSTRG.48643.43"; exon_number "13";
chr13	StringTie	exon	32535769	32537027	1000	-	.	gene_id "MSTRG.48643"; transcript_id "MSTRG.48643.43"; exon_number "14";
chr13	StringTie	exon	32538683	32538964	1000	-	.	gene_id "MSTRG.48643"; transcript_id "MSTRG.48643.43"; exon_number "15";
chr13	StringTie	transcript	32400645	32422729	1000	-	.	gene_id "MSTRG.48643"; transcript_id "MSTRG.48643.44";
chr13	StringTie	exon	32400645	32403200	1000	-	.	gene_id "MSTRG.48643"; transcript_id "MSTRG.48643.44"; exon_number "1";
chr13	StringTie	exon	32404321	32404397	1000	-	.	gene_id "MSTRG.48643"; transcript_id "MSTRG.48643.44"; exon_number "2";
chr13	StringTie	exon	32407250	32407338	1000	-	.	gene_id "MSTRG.48643"; transcript_id "MSTRG.48643.44"; exon_number "3";
chr13	StringTie	exon	32407645	32407772	1000	-	.	gene_id "MSTRG.48643"; transcript_id "MSTRG.48643.44"; exon_number "4";
chr13	StringTie	exon	32415959	32416029	1000	-	.	gene_id "MSTRG.48643"; transcript_id "MSTRG.48643.44"; exon_number "5";
chr13	StringTie	exon	32416499	32416703	1000	-	.	gene_id "MSTRG.48643"; transcript_id "MSTRG.48643.44"; exon_number "6";
chr13	StringTie	exon	32420371	32420576	1000	-	.	gene_id "MSTRG.48643"; transcript_id "MSTRG.48643.44"; exon_number "7";
chr13	StringTie	exon	32422548	32422729	1000	-	.	gene_id "MSTRG.48643"; transcript_id "MSTRG.48643.44"; exon_number "8";
chr13	StringTie	transcript	32400645	32444846	1000	-	.	gene_id "MSTRG.48643"; transcript_id "MSTRG.48643.45";
chr13	StringTie	exon	32400645	32403200	1000	-	.	gene_id "MSTRG.48643"; transcript_id "MSTRG.48643.45"; exon_number "1";
chr13	StringTie	exon	32404321	32404397	1000	-	.	gene_id "MSTRG.48643"; transcript_id "MSTRG.48643.45"; exon_number "2";
chr13	StringTie	exon	32407250	32407338	1000	-	.	gene_id "MSTRG.48643"; transcript_id "MSTRG.48643.45"; exon_number "3";
chr13	StringTie	exon	32407645	32407772	1000	-	.	gene_id "MSTRG.48643"; transcript_id "MSTRG.48643.45"; exon_number "4";
chr13	StringTie	exon	32425873	32425955	1000	-	.	gene_id "MSTRG.48643"; transcript_id "MSTRG.48643.45"; exon_number "5";
chr13	StringTie	exon	32427904	32429011	1000	-	.	gene_id "MSTRG.48643"; transcript_id "MSTRG.48643.45"; exon_number "6";
chr13	StringTie	exon	32432789	32432972	1000	-	.	gene_id "MSTRG.48643"; transcript_id "MSTRG.48643.45"; exon_number "7";
chr13	StringTie	exon	32436361	32436405	1000	-	.	gene_id "MSTRG.48643"; transcript_id "MSTRG.48643.45"; exon_number "8";
chr13	StringTie	exon	32438652	32438737	1000	-	.	gene_id "MSTRG.48643"; transcript_id "MSTRG.48643.45"; exon_number "9";
chr13	StringTie	exon	32442388	32444126	1000	-	.	gene_id "MSTRG.48643"; transcript_id "MSTRG.48643.45"; exon_number "10";
chr13	StringTie	exon	32444814	32444846	1000	-	.	gene_id "MSTRG.48643"; transcript_id "MSTRG.48643.45"; exon_number "11";
chr13	StringTie	transcript	32400645	32538958	1000	-	.	gene_id "MSTRG.48643"; transcript_id "MSTRG.48643.46";
chr13	StringTie	exon	32400645	32403200	1000	-	.	gene_id "MSTRG.48643"; transcript_id "MSTRG.48643.46"; exon_number "1";
chr13	StringTie	exon	32404321	32404397	1000	-	.	gene_id "MSTRG.48643"; transcript_id "MSTRG.48643.46"; exon_number "2";
chr13	StringTie	exon	32407250	32407338	1000	-	.	gene_id "MSTRG.48643"; transcript_id "MSTRG.48643.46"; exon_number "3";
chr13	StringTie	exon	32407645	32407772	1000	-	.	gene_id "MSTRG.48643"; transcript_id "MSTRG.48643.46"; exon_number "4";
chr13	StringTie	exon	32415959	32416029	1000	-	.	gene_id "MSTRG.48643"; transcript_id "MSTRG.48643.46"; exon_number "5";
chr13	StringTie	exon	32416499	32416703	1000	-	.	gene_id "MSTRG.48643"; transcript_id "MSTRG.48643.46"; exon_number "6";
chr13	StringTie	exon	32432789	32432972	1000	-	.	gene_id "MSTRG.48643"; transcript_id "MSTRG.48643.46"; exon_number "7";
chr13	StringTie	exon	32436361	32436405	1000	-	.	gene_id "MSTRG.48643"; transcript_id "MSTRG.48643.46"; exon_number "8";
chr13	StringTie	exon	32438652	32438737	1000	-	.	gene_id "MSTRG.48643"; transcript_id "MSTRG.48643.46"; exon_number "9";
chr13	StringTie	exon	32442388	32444126	1000	-	.	gene_id "MSTRG.48643"; transcript_id "MSTRG.48643.46"; exon_number "10";
chr13	StringTie	exon	32517857	32518003	1000	-	.	gene_id "MSTRG.48643"; transcript_id "MSTRG.48643.46"; exon_number "11";
chr13	StringTie	exon	32521373	32521449	1000	-	.	gene_id "MSTRG.48643"; transcript_id "MSTRG.48643.46"; exon_number "12";
chr13	StringTie	exon	32522182	32522270	1000	-	.	gene_id "MSTRG.48643"; transcript_id "MSTRG.48643.46"; exon_number "13";
chr13	StringTie	exon	32527408	32527532	1000	-	.	gene_id "MSTRG.48643"; transcript_id "MSTRG.48643.46"; exon_number "14";
chr13	StringTie	exon	32535769	32537027	1000	-	.	gene_id "MSTRG.48643"; transcript_id "MSTRG.48643.46"; exon_number "15";
chr13	StringTie	exon	32538618	32538684	1000	-	.	gene_id "MSTRG.48643"; transcript_id "MSTRG.48643.46"; exon_number "16";
chr13	StringTie	exon	32538778	32538958	1000	-	.	gene_id "MSTRG.48643"; transcript_id "MSTRG.48643.46"; exon_number "17";
chr13	StringTie	transcript	32400650	32447378	1000	-	.	gene_id "MSTRG.48643"; transcript_id "MSTRG.48643.47";
chr13	StringTie	exon	32400650	32407338	1000	-	.	gene_id "MSTRG.48643"; transcript_id "MSTRG.48643.47"; exon_number "1";
chr13	StringTie	exon	32407645	32407772	1000	-	.	gene_id "MSTRG.48643"; transcript_id "MSTRG.48643.47"; exon_number "2";
chr13	StringTie	exon	32425873	32425955	1000	-	.	gene_id "MSTRG.48643"; transcript_id "MSTRG.48643.47"; exon_number "3";
chr13	StringTie	exon	32432789	32432972	1000	-	.	gene_id "MSTRG.48643"; transcript_id "MSTRG.48643.47"; exon_number "4";
chr13	StringTie	exon	32436361	32436405	1000	-	.	gene_id "MSTRG.48643"; transcript_id "MSTRG.48643.47"; exon_number "5";
chr13	StringTie	exon	32438652	32438737	1000	-	.	gene_id "MSTRG.48643"; transcript_id "MSTRG.48643.47"; exon_number "6";
chr13	StringTie	exon	32442388	32444126	1000	-	.	gene_id "MSTRG.48643"; transcript_id "MSTRG.48643.47"; exon_number "7";
chr13	StringTie	exon	32444257	32447378	1000	-	.	gene_id "MSTRG.48643"; transcript_id "MSTRG.48643.47"; exon_number "8";
chr13	StringTie	transcript	32400653	32428316	1000	-	.	gene_id "MSTRG.48643"; transcript_id "MSTRG.48643.48";
chr13	StringTie	exon	32400653	32404271	1000	-	.	gene_id "MSTRG.48643"; transcript_id "MSTRG.48643.48"; exon_number "1";
chr13	StringTie	exon	32407645	32407772	1000	-	.	gene_id "MSTRG.48643"; transcript_id "MSTRG.48643.48"; exon_number "2";
chr13	StringTie	exon	32425873	32425955	1000	-	.	gene_id "MSTRG.48643"; transcript_id "MSTRG.48643.48"; exon_number "3";
chr13	StringTie	exon	32427904	32428316	1000	-	.	gene_id "MSTRG.48643"; transcript_id "MSTRG.48643.48"; exon_number "4";
chr13	StringTie	transcript	32400655	32428304	1000	-	.	gene_id "MSTRG.48643"; transcript_id "MSTRG.48643.49";
chr13	StringTie	exon	32400655	32403200	1000	-	.	gene_id "MSTRG.48643"; transcript_id "MSTRG.48643.49"; exon_number "1";
chr13	StringTie	exon	32404203	32407772	1000	-	.	gene_id "MSTRG.48643"; transcript_id "MSTRG.48643.49"; exon_number "2";
chr13	StringTie	exon	32415959	32416029	1000	-	.	gene_id "MSTRG.48643"; transcript_id "MSTRG.48643.49"; exon_number "3";
chr13	StringTie	exon	32427904	32428304	1000	-	.	gene_id "MSTRG.48643"; transcript_id "MSTRG.48643.49"; exon_number "4";
chr13	StringTie	transcript	32400277	32428316	1000	-	.	gene_id "MSTRG.48643"; transcript_id "MSTRG.48643.5";
chr13	StringTie	exon	32400277	32403200	1000	-	.	gene_id "MSTRG.48643"; transcript_id "MSTRG.48643.5"; exon_number "1";
chr13	StringTie	exon	32407645	32407772	1000	-	.	gene_id "MSTRG.48643"; transcript_id "MSTRG.48643.5"; exon_number "2";
chr13	StringTie	exon	32425873	32425955	1000	-	.	gene_id "MSTRG.48643"; transcript_id "MSTRG.48643.5"; exon_number "3";
chr13	StringTie	exon	32427904	32428316	1000	-	.	gene_id "MSTRG.48643"; transcript_id "MSTRG.48643.5"; exon_number "4";
chr13	StringTie	transcript	32400655	32428388	1000	-	.	gene_id "MSTRG.48643"; transcript_id "MSTRG.48643.50";
chr13	StringTie	exon	32400655	32403200	1000	-	.	gene_id "MSTRG.48643"; transcript_id "MSTRG.48643.50"; exon_number "1";
chr13	StringTie	exon	32404203	32404397	1000	-	.	gene_id "MSTRG.48643"; transcript_id "MSTRG.48643.50"; exon_number "2";
chr13	StringTie	exon	32407250	32407338	1000	-	.	gene_id "MSTRG.48643"; transcript_id "MSTRG.48643.50"; exon_number "3";
chr13	StringTie	exon	32407645	32407772	1000	-	.	gene_id "MSTRG.48643"; transcript_id "MSTRG.48643.50"; exon_number "4";
chr13	StringTie	exon	32415959	32416029	1000	-	.	gene_id "MSTRG.48643"; transcript_id "MSTRG.48643.50"; exon_number "5";
chr13	StringTie	exon	32416499	32416703	1000	-	.	gene_id "MSTRG.48643"; transcript_id "MSTRG.48643.50"; exon_number "6";
chr13	StringTie	exon	32427904	32428388	1000	-	.	gene_id "MSTRG.48643"; transcript_id "MSTRG.48643.50"; exon_number "7";
chr13	StringTie	transcript	32400656	32452546	1000	-	.	gene_id "MSTRG.48643"; transcript_id "MSTRG.48643.51";
chr13	StringTie	exon	32400656	32403200	1000	-	.	gene_id "MSTRG.48643"; transcript_id "MSTRG.48643.51"; exon_number "1";
chr13	StringTie	exon	32404321	32404397	1000	-	.	gene_id "MSTRG.48643"; transcript_id "MSTRG.48643.51"; exon_number "2";
chr13	StringTie	exon	32407250	32407338	1000	-	.	gene_id "MSTRG.48643"; transcript_id "MSTRG.48643.51"; exon_number "3";
chr13	StringTie	exon	32407645	32407772	1000	-	.	gene_id "MSTRG.48643"; transcript_id "MSTRG.48643.51"; exon_number "4";
chr13	StringTie	exon	32415959	32416029	1000	-	.	gene_id "MSTRG.48643"; transcript_id "MSTRG.48643.51"; exon_number "5";
chr13	StringTie	exon	32416551	32425955	1000	-	.	gene_id "MSTRG.48643"; transcript_id "MSTRG.48643.51"; exon_number "6";
chr13	StringTie	exon	32432789	32432972	1000	-	.	gene_id "MSTRG.48643"; transcript_id "MSTRG.48643.51"; exon_number "7";
chr13	StringTie	exon	32436361	32436405	1000	-	.	gene_id "MSTRG.48643"; transcript_id "MSTRG.48643.51"; exon_number "8";
chr13	StringTie	exon	32438652	32438737	1000	-	.	gene_id "MSTRG.48643"; transcript_id "MSTRG.48643.51"; exon_number "9";
chr13	StringTie	exon	32442388	32444126	1000	-	.	gene_id "MSTRG.48643"; transcript_id "MSTRG.48643.51"; exon_number "10";
chr13	StringTie	exon	32452037	32452546	1000	-	.	gene_id "MSTRG.48643"; transcript_id "MSTRG.48643.51"; exon_number "11";
chr13	StringTie	transcript	32400656	32428172	1000	-	.	gene_id "MSTRG.48643"; transcript_id "MSTRG.48643.52";
chr13	StringTie	exon	32400656	32403200	1000	-	.	gene_id "MSTRG.48643"; transcript_id "MSTRG.48643.52"; exon_number "1";
chr13	StringTie	exon	32404321	32404397	1000	-	.	gene_id "MSTRG.48643"; transcript_id "MSTRG.48643.52"; exon_number "2";
chr13	StringTie	exon	32407645	32407772	1000	-	.	gene_id "MSTRG.48643"; transcript_id "MSTRG.48643.52"; exon_number "3";
chr13	StringTie	exon	32427904	32428172	1000	-	.	gene_id "MSTRG.48643"; transcript_id "MSTRG.48643.52"; exon_number "4";
chr13	StringTie	transcript	32400656	32539104	1000	-	.	gene_id "MSTRG.48643"; transcript_id "MSTRG.48643.53";
chr13	StringTie	exon	32400656	32403200	1000	-	.	gene_id "MSTRG.48643"; transcript_id "MSTRG.48643.53"; exon_number "1";
chr13	StringTie	exon	32404321	32404397	1000	-	.	gene_id "MSTRG.48643"; transcript_id "MSTRG.48643.53"; exon_number "2";
chr13	StringTie	exon	32407250	32407338	1000	-	.	gene_id "MSTRG.48643"; transcript_id "MSTRG.48643.53"; exon_number "3";
chr13	StringTie	exon	32407645	32407772	1000	-	.	gene_id "MSTRG.48643"; transcript_id "MSTRG.48643.53"; exon_number "4";
chr13	StringTie	exon	32415959	32416029	1000	-	.	gene_id "MSTRG.48643"; transcript_id "MSTRG.48643.53"; exon_number "5";
chr13	StringTie	exon	32416551	32416703	1000	-	.	gene_id "MSTRG.48643"; transcript_id "MSTRG.48643.53"; exon_number "6";
chr13	StringTie	exon	32432789	32432972	1000	-	.	gene_id "MSTRG.48643"; transcript_id "MSTRG.48643.53"; exon_number "7";
chr13	StringTie	exon	32436361	32436405	1000	-	.	gene_id "MSTRG.48643"; transcript_id "MSTRG.48643.53"; exon_number "8";
chr13	StringTie	exon	32438652	32438737	1000	-	.	gene_id "MSTRG.48643"; transcript_id "MSTRG.48643.53"; exon_number "9";
chr13	StringTie	exon	32442388	32444126	1000	-	.	gene_id "MSTRG.48643"; transcript_id "MSTRG.48643.53"; exon_number "10";
chr13	StringTie	exon	32480590	32480637	1000	-	.	gene_id "MSTRG.48643"; transcript_id "MSTRG.48643.53"; exon_number "11";
chr13	StringTie	exon	32517857	32518003	1000	-	.	gene_id "MSTRG.48643"; transcript_id "MSTRG.48643.53"; exon_number "12";
chr13	StringTie	exon	32521373	32521449	1000	-	.	gene_id "MSTRG.48643"; transcript_id "MSTRG.48643.53"; exon_number "13";
chr13	StringTie	exon	32522182	32522270	1000	-	.	gene_id "MSTRG.48643"; transcript_id "MSTRG.48643.53"; exon_number "14";
chr13	StringTie	exon	32527408	32527532	1000	-	.	gene_id "MSTRG.48643"; transcript_id "MSTRG.48643.53"; exon_number "15";
chr13	StringTie	exon	32535769	32537027	1000	-	.	gene_id "MSTRG.48643"; transcript_id "MSTRG.48643.53"; exon_number "16";
chr13	StringTie	exon	32538618	32539104	1000	-	.	gene_id "MSTRG.48643"; transcript_id "MSTRG.48643.53"; exon_number "17";
chr13	StringTie	transcript	32400665	32538885	1000	-	.	gene_id "MSTRG.48643"; transcript_id "MSTRG.48643.54";
chr13	StringTie	exon	32400665	32403200	1000	-	.	gene_id "MSTRG.48643"; transcript_id "MSTRG.48643.54"; exon_number "1";
chr13	StringTie	exon	32404203	32404271	1000	-	.	gene_id "MSTRG.48643"; transcript_id "MSTRG.48643.54"; exon_number "2";
chr13	StringTie	exon	32407250	32407338	1000	-	.	gene_id "MSTRG.48643"; transcript_id "MSTRG.48643.54"; exon_number "3";
chr13	StringTie	exon	32407645	32407772	1000	-	.	gene_id "MSTRG.48643"; transcript_id "MSTRG.48643.54"; exon_number "4";
chr13	StringTie	exon	32425873	32425955	1000	-	.	gene_id "MSTRG.48643"; transcript_id "MSTRG.48643.54"; exon_number "5";
chr13	StringTie	exon	32428779	32429011	1000	-	.	gene_id "MSTRG.48643"; transcript_id "MSTRG.48643.54"; exon_number "6";
chr13	StringTie	exon	32432789	32432972	1000	-	.	gene_id "MSTRG.48643"; transcript_id "MSTRG.48643.54"; exon_number "7";
chr13	StringTie	exon	32436361	32436405	1000	-	.	gene_id "MSTRG.48643"; transcript_id "MSTRG.48643.54"; exon_number "8";
chr13	StringTie	exon	32438652	32438737	1000	-	.	gene_id "MSTRG.48643"; transcript_id "MSTRG.48643.54"; exon_number "9";
chr13	StringTie	exon	32442388	32444126	1000	-	.	gene_id "MSTRG.48643"; transcript_id "MSTRG.48643.54"; exon_number "10";
chr13	StringTie	exon	32517857	32518003	1000	-	.	gene_id "MSTRG.48643"; transcript_id "MSTRG.48643.54"; exon_number "11";
chr13	StringTie	exon	32521373	32521449	1000	-	.	gene_id "MSTRG.48643"; transcript_id "MSTRG.48643.54"; exon_number "12";
chr13	StringTie	exon	32522182	32522270	1000	-	.	gene_id "MSTRG.48643"; transcript_id "MSTRG.48643.54"; exon_number "13";
chr13	StringTie	exon	32527458	32527532	1000	-	.	gene_id "MSTRG.48643"; transcript_id "MSTRG.48643.54"; exon_number "14";
chr13	StringTie	exon	32537006	32537027	1000	-	.	gene_id "MSTRG.48643"; transcript_id "MSTRG.48643.54"; exon_number "15";
chr13	StringTie	exon	32538778	32538885	1000	-	.	gene_id "MSTRG.48643"; transcript_id "MSTRG.48643.54"; exon_number "16";
chr13	StringTie	transcript	32400665	32539124	1000	-	.	gene_id "MSTRG.48643"; transcript_id "MSTRG.48643.55";
chr13	StringTie	exon	32400665	32411120	1000	-	.	gene_id "MSTRG.48643"; transcript_id "MSTRG.48643.55"; exon_number "1";
chr13	StringTie	exon	32411528	32416029	1000	-	.	gene_id "MSTRG.48643"; transcript_id "MSTRG.48643.55"; exon_number "2";
chr13	StringTie	exon	32416499	32416703	1000	-	.	gene_id "MSTRG.48643"; transcript_id "MSTRG.48643.55"; exon_number "3";
chr13	StringTie	exon	32432025	32432972	1000	-	.	gene_id "MSTRG.48643"; transcript_id "MSTRG.48643.55"; exon_number "4";
chr13	StringTie	exon	32436361	32436405	1000	-	.	gene_id "MSTRG.48643"; transcript_id "MSTRG.48643.55"; exon_number "5";
chr13	StringTie	exon	32438652	32444126	1000	-	.	gene_id "MSTRG.48643"; transcript_id "MSTRG.48643.55"; exon_number "6";
chr13	StringTie	exon	32480590	32480637	1000	-	.	gene_id "MSTRG.48643"; transcript_id "MSTRG.48643.55"; exon_number "7";
chr13	StringTie	exon	32517857	32518003	1000	-	.	gene_id "MSTRG.48643"; transcript_id "MSTRG.48643.55"; exon_number "8";
chr13	StringTie	exon	32521373	32521449	1000	-	.	gene_id "MSTRG.48643"; transcript_id "MSTRG.48643.55"; exon_number "9";
chr13	StringTie	exon	32522182	32527532	1000	-	.	gene_id "MSTRG.48643"; transcript_id "MSTRG.48643.55"; exon_number "10";
chr13	StringTie	exon	32535769	32537027	1000	-	.	gene_id "MSTRG.48643"; transcript_id "MSTRG.48643.55"; exon_number "11";
chr13	StringTie	exon	32538683	32539124	1000	-	.	gene_id "MSTRG.48643"; transcript_id "MSTRG.48643.55"; exon_number "12";
chr13	StringTie	transcript	32400670	32411272	1000	-	.	gene_id "MSTRG.48643"; transcript_id "MSTRG.48643.56";
chr13	StringTie	exon	32400670	32403200	1000	-	.	gene_id "MSTRG.48643"; transcript_id "MSTRG.48643.56"; exon_number "1";
chr13	StringTie	exon	32404203	32404271	1000	-	.	gene_id "MSTRG.48643"; transcript_id "MSTRG.48643.56"; exon_number "2";
chr13	StringTie	exon	32407250	32407338	1000	-	.	gene_id "MSTRG.48643"; transcript_id "MSTRG.48643.56"; exon_number "3";
chr13	StringTie	exon	32407645	32407772	1000	-	.	gene_id "MSTRG.48643"; transcript_id "MSTRG.48643.56"; exon_number "4";
chr13	StringTie	exon	32410980	32411272	1000	-	.	gene_id "MSTRG.48643"; transcript_id "MSTRG.48643.56"; exon_number "5";
chr13	StringTie	transcript	32400678	32538895	1000	-	.	gene_id "MSTRG.48643"; transcript_id "MSTRG.48643.57";
chr13	StringTie	exon	32400678	32403200	1000	-	.	gene_id "MSTRG.48643"; transcript_id "MSTRG.48643.57"; exon_number "1";
chr13	StringTie	exon	32404321	32404397	1000	-	.	gene_id "MSTRG.48643"; transcript_id "MSTRG.48643.57"; exon_number "2";
chr13	StringTie	exon	32407250	32407338	1000	-	.	gene_id "MSTRG.48643"; transcript_id "MSTRG.48643.57"; exon_number "3";
chr13	StringTie	exon	32407645	32407772	1000	-	.	gene_id "MSTRG.48643"; transcript_id "MSTRG.48643.57"; exon_number "4";
chr13	StringTie	exon	32415959	32416029	1000	-	.	gene_id "MSTRG.48643"; transcript_id "MSTRG.48643.57"; exon_number "5";
chr13	StringTie	exon	32416551	32416703	1000	-	.	gene_id "MSTRG.48643"; transcript_id "MSTRG.48643.57"; exon_number "6";
chr13	StringTie	exon	32420371	32420576	1000	-	.	gene_id "MSTRG.48643"; transcript_id "MSTRG.48643.57"; exon_number "7";
chr13	StringTie	exon	32432789	32432972	1000	-	.	gene_id "MSTRG.48643"; transcript_id "MSTRG.48643.57"; exon_number "8";
chr13	StringTie	exon	32436361	32436405	1000	-	.	gene_id "MSTRG.48643"; transcript_id "MSTRG.48643.57"; exon_number "9";
chr13	StringTie	exon	32438652	32438737	1000	-	.	gene_id "MSTRG.48643"; transcript_id "MSTRG.48643.57"; exon_number "10";
chr13	StringTie	exon	32442388	32444126	1000	-	.	gene_id "MSTRG.48643"; transcript_id "MSTRG.48643.57"; exon_number "11";
chr13	StringTie	exon	32480590	32480637	1000	-	.	gene_id "MSTRG.48643"; transcript_id "MSTRG.48643.57"; exon_number "12";
chr13	StringTie	exon	32517857	32518003	1000	-	.	gene_id "MSTRG.48643"; transcript_id "MSTRG.48643.57"; exon_number "13";
chr13	StringTie	exon	32521373	32521449	1000	-	.	gene_id "MSTRG.48643"; transcript_id "MSTRG.48643.57"; exon_number "14";
chr13	StringTie	exon	32522182	32522270	1000	-	.	gene_id "MSTRG.48643"; transcript_id "MSTRG.48643.57"; exon_number "15";
chr13	StringTie	exon	32527408	32527532	1000	-	.	gene_id "MSTRG.48643"; transcript_id "MSTRG.48643.57"; exon_number "16";
chr13	StringTie	exon	32535769	32537027	1000	-	.	gene_id "MSTRG.48643"; transcript_id "MSTRG.48643.57"; exon_number "17";
chr13	StringTie	exon	32538618	32538895	1000	-	.	gene_id "MSTRG.48643"; transcript_id "MSTRG.48643.57"; exon_number "18";
chr13	StringTie	transcript	32400691	32538951	1000	-	.	gene_id "MSTRG.48643"; transcript_id "MSTRG.48643.58";
chr13	StringTie	exon	32400691	32403200	1000	-	.	gene_id "MSTRG.48643"; transcript_id "MSTRG.48643.58"; exon_number "1";
chr13	StringTie	exon	32404203	32404271	1000	-	.	gene_id "MSTRG.48643"; transcript_id "MSTRG.48643.58"; exon_number "2";
chr13	StringTie	exon	32407250	32407338	1000	-	.	gene_id "MSTRG.48643"; transcript_id "MSTRG.48643.58"; exon_number "3";
chr13	StringTie	exon	32407645	32407772	1000	-	.	gene_id "MSTRG.48643"; transcript_id "MSTRG.48643.58"; exon_number "4";
chr13	StringTie	exon	32415959	32416029	1000	-	.	gene_id "MSTRG.48643"; transcript_id "MSTRG.48643.58"; exon_number "5";
chr13	StringTie	exon	32416499	32416703	1000	-	.	gene_id "MSTRG.48643"; transcript_id "MSTRG.48643.58"; exon_number "6";
chr13	StringTie	exon	32432789	32432972	1000	-	.	gene_id "MSTRG.48643"; transcript_id "MSTRG.48643.58"; exon_number "7";
chr13	StringTie	exon	32436361	32436405	1000	-	.	gene_id "MSTRG.48643"; transcript_id "MSTRG.48643.58"; exon_number "8";
chr13	StringTie	exon	32438445	32438571	1000	-	.	gene_id "MSTRG.48643"; transcript_id "MSTRG.48643.58"; exon_number "9";
chr13	StringTie	exon	32438652	32438737	1000	-	.	gene_id "MSTRG.48643"; transcript_id "MSTRG.48643.58"; exon_number "10";
chr13	StringTie	exon	32442388	32444126	1000	-	.	gene_id "MSTRG.48643"; transcript_id "MSTRG.48643.58"; exon_number "11";
chr13	StringTie	exon	32480590	32480637	1000	-	.	gene_id "MSTRG.48643"; transcript_id "MSTRG.48643.58"; exon_number "12";
chr13	StringTie	exon	32517857	32518003	1000	-	.	gene_id "MSTRG.48643"; transcript_id "MSTRG.48643.58"; exon_number "13";
chr13	StringTie	exon	32521373	32527532	1000	-	.	gene_id "MSTRG.48643"; transcript_id "MSTRG.48643.58"; exon_number "14";
chr13	StringTie	exon	32535769	32537027	1000	-	.	gene_id "MSTRG.48643"; transcript_id "MSTRG.48643.58"; exon_number "15";
chr13	StringTie	exon	32538778	32538951	1000	-	.	gene_id "MSTRG.48643"; transcript_id "MSTRG.48643.58"; exon_number "16";
chr13	StringTie	transcript	32400695	32484612	1000	-	.	gene_id "MSTRG.48643"; transcript_id "MSTRG.48643.59";
chr13	StringTie	exon	32400695	32404397	1000	-	.	gene_id "MSTRG.48643"; transcript_id "MSTRG.48643.59"; exon_number "1";
chr13	StringTie	exon	32407250	32407338	1000	-	.	gene_id "MSTRG.48643"; transcript_id "MSTRG.48643.59"; exon_number "2";
chr13	StringTie	exon	32407645	32407772	1000	-	.	gene_id "MSTRG.48643"; transcript_id "MSTRG.48643.59"; exon_number "3";
chr13	StringTie	exon	32415959	32416029	1000	-	.	gene_id "MSTRG.48643"; transcript_id "MSTRG.48643.59"; exon_number "4";
chr13	StringTie	exon	32416551	32416703	1000	-	.	gene_id "MSTRG.48643"; transcript_id "MSTRG.48643.59"; exon_number "5";
chr13	StringTie	exon	32420371	32420576	1000	-	.	gene_id "MSTRG.48643"; transcript_id "MSTRG.48643.59"; exon_number "6";
chr13	StringTie	exon	32432789	32432972	1000	-	.	gene_id "MSTRG.48643"; transcript_id "MSTRG.48643.59"; exon_number "7";
chr13	StringTie	exon	32436361	32436405	1000	-	.	gene_id "MSTRG.48643"; transcript_id "MSTRG.48643.59"; exon_number "8";
chr13	StringTie	exon	32438652	32438737	1000	-	.	gene_id "MSTRG.48643"; transcript_id "MSTRG.48643.59"; exon_number "9";
chr13	StringTie	exon	32442388	32444126	1000	-	.	gene_id "MSTRG.48643"; transcript_id "MSTRG.48643.59"; exon_number "10";
chr13	StringTie	exon	32446359	32446480	1000	-	.	gene_id "MSTRG.48643"; transcript_id "MSTRG.48643.59"; exon_number "11";
chr13	StringTie	exon	32480590	32480637	1000	-	.	gene_id "MSTRG.48643"; transcript_id "MSTRG.48643.59"; exon_number "12";
chr13	StringTie	exon	32484052	32484612	1000	-	.	gene_id "MSTRG.48643"; transcript_id "MSTRG.48643.59"; exon_number "13";
chr13	StringTie	transcript	32400288	32444647	1000	-	.	gene_id "MSTRG.48643"; transcript_id "MSTRG.48643.6";
chr13	StringTie	exon	32400288	32403200	1000	-	.	gene_id "MSTRG.48643"; transcript_id "MSTRG.48643.6"; exon_number "1";
chr13	StringTie	exon	32404321	32404397	1000	-	.	gene_id "MSTRG.48643"; transcript_id "MSTRG.48643.6"; exon_number "2";
chr13	StringTie	exon	32407250	32407338	1000	-	.	gene_id "MSTRG.48643"; transcript_id "MSTRG.48643.6"; exon_number "3";
chr13	StringTie	exon	32407645	32412854	1000	-	.	gene_id "MSTRG.48643"; transcript_id "MSTRG.48643.6"; exon_number "4";
chr13	StringTie	exon	32415959	32416703	1000	-	.	gene_id "MSTRG.48643"; transcript_id "MSTRG.48643.6"; exon_number "5";
chr13	StringTie	exon	32420371	32420576	1000	-	.	gene_id "MSTRG.48643"; transcript_id "MSTRG.48643.6"; exon_number "6";
chr13	StringTie	exon	32432789	32432972	1000	-	.	gene_id "MSTRG.48643"; transcript_id "MSTRG.48643.6"; exon_number "7";
chr13	StringTie	exon	32436361	32436405	1000	-	.	gene_id "MSTRG.48643"; transcript_id "MSTRG.48643.6"; exon_number "8";
chr13	StringTie	exon	32438652	32438737	1000	-	.	gene_id "MSTRG.48643"; transcript_id "MSTRG.48643.6"; exon_number "9";
chr13	StringTie	exon	32442388	32444126	1000	-	.	gene_id "MSTRG.48643"; transcript_id "MSTRG.48643.6"; exon_number "10";
chr13	StringTie	exon	32444257	32444647	1000	-	.	gene_id "MSTRG.48643"; transcript_id "MSTRG.48643.6"; exon_number "11";
chr13	StringTie	transcript	32400698	32447280	1000	-	.	gene_id "MSTRG.48643"; transcript_id "MSTRG.48643.60";
chr13	StringTie	exon	32400698	32403200	1000	-	.	gene_id "MSTRG.48643"; transcript_id "MSTRG.48643.60"; exon_number "1";
chr13	StringTie	exon	32404321	32404397	1000	-	.	gene_id "MSTRG.48643"; transcript_id "MSTRG.48643.60"; exon_number "2";
chr13	StringTie	exon	32407250	32407338	1000	-	.	gene_id "MSTRG.48643"; transcript_id "MSTRG.48643.60"; exon_number "3";
chr13	StringTie	exon	32407645	32407772	1000	-	.	gene_id "MSTRG.48643"; transcript_id "MSTRG.48643.60"; exon_number "4";
chr13	StringTie	exon	32411528	32412854	1000	-	.	gene_id "MSTRG.48643"; transcript_id "MSTRG.48643.60"; exon_number "5";
chr13	StringTie	exon	32415959	32416029	1000	-	.	gene_id "MSTRG.48643"; transcript_id "MSTRG.48643.60"; exon_number "6";
chr13	StringTie	exon	32416551	32416703	1000	-	.	gene_id "MSTRG.48643"; transcript_id "MSTRG.48643.60"; exon_number "7";
chr13	StringTie	exon	32420371	32420576	1000	-	.	gene_id "MSTRG.48643"; transcript_id "MSTRG.48643.60"; exon_number "8";
chr13	StringTie	exon	32432789	32432972	1000	-	.	gene_id "MSTRG.48643"; transcript_id "MSTRG.48643.60"; exon_number "9";
chr13	StringTie	exon	32436361	32436405	1000	-	.	gene_id "MSTRG.48643"; transcript_id "MSTRG.48643.60"; exon_number "10";
chr13	StringTie	exon	32438652	32438737	1000	-	.	gene_id "MSTRG.48643"; transcript_id "MSTRG.48643.60"; exon_number "11";
chr13	StringTie	exon	32442388	32444126	1000	-	.	gene_id "MSTRG.48643"; transcript_id "MSTRG.48643.60"; exon_number "12";
chr13	StringTie	exon	32446359	32446480	1000	-	.	gene_id "MSTRG.48643"; transcript_id "MSTRG.48643.60"; exon_number "13";
chr13	StringTie	exon	32447123	32447280	1000	-	.	gene_id "MSTRG.48643"; transcript_id "MSTRG.48643.60"; exon_number "14";
chr13	StringTie	transcript	32400708	32539085	1000	-	.	gene_id "MSTRG.48643"; transcript_id "MSTRG.48643.61";
chr13	StringTie	exon	32400708	32403200	1000	-	.	gene_id "MSTRG.48643"; transcript_id "MSTRG.48643.61"; exon_number "1";
chr13	StringTie	exon	32404203	32404397	1000	-	.	gene_id "MSTRG.48643"; transcript_id "MSTRG.48643.61"; exon_number "2";
chr13	StringTie	exon	32407250	32416029	1000	-	.	gene_id "MSTRG.48643"; transcript_id "MSTRG.48643.61"; exon_number "3";
chr13	StringTie	exon	32416551	32416703	1000	-	.	gene_id "MSTRG.48643"; transcript_id "MSTRG.48643.61"; exon_number "4";
chr13	StringTie	exon	32432789	32432972	1000	-	.	gene_id "MSTRG.48643"; transcript_id "MSTRG.48643.61"; exon_number "5";
chr13	StringTie	exon	32436361	32436405	1000	-	.	gene_id "MSTRG.48643"; transcript_id "MSTRG.48643.61"; exon_number "6";
chr13	StringTie	exon	32438652	32438737	1000	-	.	gene_id "MSTRG.48643"; transcript_id "MSTRG.48643.61"; exon_number "7";
chr13	StringTie	exon	32442388	32444124	1000	-	.	gene_id "MSTRG.48643"; transcript_id "MSTRG.48643.61"; exon_number "8";
chr13	StringTie	exon	32517857	32518003	1000	-	.	gene_id "MSTRG.48643"; transcript_id "MSTRG.48643.61"; exon_number "9";
chr13	StringTie	exon	32521373	32537027	1000	-	.	gene_id "MSTRG.48643"; transcript_id "MSTRG.48643.61"; exon_number "10";
chr13	StringTie	exon	32538778	32539085	1000	-	.	gene_id "MSTRG.48643"; transcript_id "MSTRG.48643.61"; exon_number "11";
chr13	StringTie	transcript	32400710	32538866	1000	-	.	gene_id "MSTRG.48643"; transcript_id "MSTRG.48643.62";
chr13	StringTie	exon	32400710	32403200	1000	-	.	gene_id "MSTRG.48643"; transcript_id "MSTRG.48643.62"; exon_number "1";
chr13	StringTie	exon	32404321	32404397	1000	-	.	gene_id "MSTRG.48643"; transcript_id "MSTRG.48643.62"; exon_number "2";
chr13	StringTie	exon	32407250	32407338	1000	-	.	gene_id "MSTRG.48643"; transcript_id "MSTRG.48643.62"; exon_number "3";
chr13	StringTie	exon	32407645	32407772	1000	-	.	gene_id "MSTRG.48643"; transcript_id "MSTRG.48643.62"; exon_number "4";
chr13	StringTie	exon	32415959	32416029	1000	-	.	gene_id "MSTRG.48643"; transcript_id "MSTRG.48643.62"; exon_number "5";
chr13	StringTie	exon	32416499	32416703	1000	-	.	gene_id "MSTRG.48643"; transcript_id "MSTRG.48643.62"; exon_number "6";
chr13	StringTie	exon	32420371	32420576	1000	-	.	gene_id "MSTRG.48643"; transcript_id "MSTRG.48643.62"; exon_number "7";
chr13	StringTie	exon	32432789	32432972	1000	-	.	gene_id "MSTRG.48643"; transcript_id "MSTRG.48643.62"; exon_number "8";
chr13	StringTie	exon	32436361	32436405	1000	-	.	gene_id "MSTRG.48643"; transcript_id "MSTRG.48643.62"; exon_number "9";
chr13	StringTie	exon	32438652	32438737	1000	-	.	gene_id "MSTRG.48643"; transcript_id "MSTRG.48643.62"; exon_number "10";
chr13	StringTie	exon	32442388	32444126	1000	-	.	gene_id "MSTRG.48643"; transcript_id "MSTRG.48643.62"; exon_number "11";
chr13	StringTie	exon	32517857	32518003	1000	-	.	gene_id "MSTRG.48643"; transcript_id "MSTRG.48643.62"; exon_number "12";
chr13	StringTie	exon	32521373	32521449	1000	-	.	gene_id "MSTRG.48643"; transcript_id "MSTRG.48643.62"; exon_number "13";
chr13	StringTie	exon	32522182	32522270	1000	-	.	gene_id "MSTRG.48643"; transcript_id "MSTRG.48643.62"; exon_number "14";
chr13	StringTie	exon	32527408	32527532	1000	-	.	gene_id "MSTRG.48643"; transcript_id "MSTRG.48643.62"; exon_number "15";
chr13	StringTie	exon	32535769	32537027	1000	-	.	gene_id "MSTRG.48643"; transcript_id "MSTRG.48643.62"; exon_number "16";
chr13	StringTie	exon	32538618	32538866	1000	-	.	gene_id "MSTRG.48643"; transcript_id "MSTRG.48643.62"; exon_number "17";
chr13	StringTie	transcript	32400716	32405241	1000	-	.	gene_id "MSTRG.48643"; transcript_id "MSTRG.48643.63";
chr13	StringTie	exon	32400716	32403200	1000	-	.	gene_id "MSTRG.48643"; transcript_id "MSTRG.48643.63"; exon_number "1";
chr13	StringTie	exon	32403656	32405241	1000	-	.	gene_id "MSTRG.48643"; transcript_id "MSTRG.48643.63"; exon_number "2";
chr13	StringTie	transcript	32400716	32538885	1000	-	.	gene_id "MSTRG.48643"; transcript_id "MSTRG.48643.64";
chr13	StringTie	exon	32400716	32403200	1000	-	.	gene_id "MSTRG.48643"; transcript_id "MSTRG.48643.64"; exon_number "1";
chr13	StringTie	exon	32404203	32404271	1000	-	.	gene_id "MSTRG.48643"; transcript_id "MSTRG.48643.64"; exon_number "2";
chr13	StringTie	exon	32407250	32407338	1000	-	.	gene_id "MSTRG.48643"; transcript_id "MSTRG.48643.64"; exon_number "3";
chr13	StringTie	exon	32407645	32407772	1000	-	.	gene_id "MSTRG.48643"; transcript_id "MSTRG.48643.64"; exon_number "4";
chr13	StringTie	exon	32415959	32416029	1000	-	.	gene_id "MSTRG.48643"; transcript_id "MSTRG.48643.64"; exon_number "5";
chr13	StringTie	exon	32416551	32416703	1000	-	.	gene_id "MSTRG.48643"; transcript_id "MSTRG.48643.64"; exon_number "6";
chr13	StringTie	exon	32420371	32420576	1000	-	.	gene_id "MSTRG.48643"; transcript_id "MSTRG.48643.64"; exon_number "7";
chr13	StringTie	exon	32432789	32432972	1000	-	.	gene_id "MSTRG.48643"; transcript_id "MSTRG.48643.64"; exon_number "8";
chr13	StringTie	exon	32436361	32436405	1000	-	.	gene_id "MSTRG.48643"; transcript_id "MSTRG.48643.64"; exon_number "9";
chr13	StringTie	exon	32438652	32438737	1000	-	.	gene_id "MSTRG.48643"; transcript_id "MSTRG.48643.64"; exon_number "10";
chr13	StringTie	exon	32442388	32444126	1000	-	.	gene_id "MSTRG.48643"; transcript_id "MSTRG.48643.64"; exon_number "11";
chr13	StringTie	exon	32517857	32518003	1000	-	.	gene_id "MSTRG.48643"; transcript_id "MSTRG.48643.64"; exon_number "12";
chr13	StringTie	exon	32521373	32521449	1000	-	.	gene_id "MSTRG.48643"; transcript_id "MSTRG.48643.64"; exon_number "13";
chr13	StringTie	exon	32522182	32522270	1000	-	.	gene_id "MSTRG.48643"; transcript_id "MSTRG.48643.64"; exon_number "14";
chr13	StringTie	exon	32527458	32527532	1000	-	.	gene_id "MSTRG.48643"; transcript_id "MSTRG.48643.64"; exon_number "15";
chr13	StringTie	exon	32537006	32537027	1000	-	.	gene_id "MSTRG.48643"; transcript_id "MSTRG.48643.64"; exon_number "16";
chr13	StringTie	exon	32538778	32538885	1000	-	.	gene_id "MSTRG.48643"; transcript_id "MSTRG.48643.64"; exon_number "17";
chr13	StringTie	transcript	32400720	32539423	1000	-	.	gene_id "MSTRG.48643"; transcript_id "MSTRG.48643.65";
chr13	StringTie	exon	32400720	32403200	1000	-	.	gene_id "MSTRG.48643"; transcript_id "MSTRG.48643.65"; exon_number "1";
chr13	StringTie	exon	32404203	32404271	1000	-	.	gene_id "MSTRG.48643"; transcript_id "MSTRG.48643.65"; exon_number "2";
chr13	StringTie	exon	32407250	32407338	1000	-	.	gene_id "MSTRG.48643"; transcript_id "MSTRG.48643.65"; exon_number "3";
chr13	StringTie	exon	32407645	32407772	1000	-	.	gene_id "MSTRG.48643"; transcript_id "MSTRG.48643.65"; exon_number "4";
chr13	StringTie	exon	32415959	32416029	1000	-	.	gene_id "MSTRG.48643"; transcript_id "MSTRG.48643.65"; exon_number "5";
chr13	StringTie	exon	32416551	32416703	1000	-	.	gene_id "MSTRG.48643"; transcript_id "MSTRG.48643.65"; exon_number "6";
chr13	StringTie	exon	32432789	32432972	1000	-	.	gene_id "MSTRG.48643"; transcript_id "MSTRG.48643.65"; exon_number "7";
chr13	StringTie	exon	32436361	32436405	1000	-	.	gene_id "MSTRG.48643"; transcript_id "MSTRG.48643.65"; exon_number "8";
chr13	StringTie	exon	32438652	32438737	1000	-	.	gene_id "MSTRG.48643"; transcript_id "MSTRG.48643.65"; exon_number "9";
chr13	StringTie	exon	32442388	32444126	1000	-	.	gene_id "MSTRG.48643"; transcript_id "MSTRG.48643.65"; exon_number "10";
chr13	StringTie	exon	32446359	32446480	1000	-	.	gene_id "MSTRG.48643"; transcript_id "MSTRG.48643.65"; exon_number "11";
chr13	StringTie	exon	32477887	32478048	1000	-	.	gene_id "MSTRG.48643"; transcript_id "MSTRG.48643.65"; exon_number "12";
chr13	StringTie	exon	32478228	32478275	1000	-	.	gene_id "MSTRG.48643"; transcript_id "MSTRG.48643.65"; exon_number "13";
chr13	StringTie	exon	32480590	32480637	1000	-	.	gene_id "MSTRG.48643"; transcript_id "MSTRG.48643.65"; exon_number "14";
chr13	StringTie	exon	32503786	32518003	1000	-	.	gene_id "MSTRG.48643"; transcript_id "MSTRG.48643.65"; exon_number "15";
chr13	StringTie	exon	32521373	32521449	1000	-	.	gene_id "MSTRG.48643"; transcript_id "MSTRG.48643.65"; exon_number "16";
chr13	StringTie	exon	32522182	32527532	1000	-	.	gene_id "MSTRG.48643"; transcript_id "MSTRG.48643.65"; exon_number "17";
chr13	StringTie	exon	32535769	32537027	1000	-	.	gene_id "MSTRG.48643"; transcript_id "MSTRG.48643.65"; exon_number "18";
chr13	StringTie	exon	32538683	32539423	1000	-	.	gene_id "MSTRG.48643"; transcript_id "MSTRG.48643.65"; exon_number "19";
chr13	StringTie	transcript	32400723	32444993	1000	-	.	gene_id "MSTRG.48643"; transcript_id "MSTRG.48643.66";
chr13	StringTie	exon	32400723	32403200	1000	-	.	gene_id "MSTRG.48643"; transcript_id "MSTRG.48643.66"; exon_number "1";
chr13	StringTie	exon	32404321	32404397	1000	-	.	gene_id "MSTRG.48643"; transcript_id "MSTRG.48643.66"; exon_number "2";
chr13	StringTie	exon	32407250	32407338	1000	-	.	gene_id "MSTRG.48643"; transcript_id "MSTRG.48643.66"; exon_number "3";
chr13	StringTie	exon	32407645	32407772	1000	-	.	gene_id "MSTRG.48643"; transcript_id "MSTRG.48643.66"; exon_number "4";
chr13	StringTie	exon	32425873	32425955	1000	-	.	gene_id "MSTRG.48643"; transcript_id "MSTRG.48643.66"; exon_number "5";
chr13	StringTie	exon	32432789	32432972	1000	-	.	gene_id "MSTRG.48643"; transcript_id "MSTRG.48643.66"; exon_number "6";
chr13	StringTie	exon	32436361	32436405	1000	-	.	gene_id "MSTRG.48643"; transcript_id "MSTRG.48643.66"; exon_number "7";
chr13	StringTie	exon	32438652	32438737	1000	-	.	gene_id "MSTRG.48643"; transcript_id "MSTRG.48643.66"; exon_number "8";
chr13	StringTie	exon	32442388	32444126	1000	-	.	gene_id "MSTRG.48643"; transcript_id "MSTRG.48643.66"; exon_number "9";
chr13	StringTie	exon	32444814	32444993	1000	-	.	gene_id "MSTRG.48643"; transcript_id "MSTRG.48643.66"; exon_number "10";
chr13	StringTie	transcript	32400723	32538967	1000	-	.	gene_id "MSTRG.48643"; transcript_id "MSTRG.48643.67";
chr13	StringTie	exon	32400723	32407772	1000	-	.	gene_id "MSTRG.48643"; transcript_id "MSTRG.48643.67"; exon_number "1";
chr13	StringTie	exon	32425873	32425955	1000	-	.	gene_id "MSTRG.48643"; transcript_id "MSTRG.48643.67"; exon_number "2";
chr13	StringTie	exon	32432789	32432972	1000	-	.	gene_id "MSTRG.48643"; transcript_id "MSTRG.48643.67"; exon_number "3";
chr13	StringTie	exon	32436361	32436405	1000	-	.	gene_id "MSTRG.48643"; transcript_id "MSTRG.48643.67"; exon_number "4";
chr13	StringTie	exon	32438652	32438737	1000	-	.	gene_id "MSTRG.48643"; transcript_id "MSTRG.48643.67"; exon_number "5";
chr13	StringTie	exon	32442388	32444126	1000	-	.	gene_id "MSTRG.48643"; transcript_id "MSTRG.48643.67"; exon_number "6";
chr13	StringTie	exon	32446359	32446480	1000	-	.	gene_id "MSTRG.48643"; transcript_id "MSTRG.48643.67"; exon_number "7";
chr13	StringTie	exon	32477887	32478048	1000	-	.	gene_id "MSTRG.48643"; transcript_id "MSTRG.48643.67"; exon_number "8";
chr13	StringTie	exon	32478228	32478275	1000	-	.	gene_id "MSTRG.48643"; transcript_id "MSTRG.48643.67"; exon_number "9";
chr13	StringTie	exon	32480590	32480637	1000	-	.	gene_id "MSTRG.48643"; transcript_id "MSTRG.48643.67"; exon_number "10";
chr13	StringTie	exon	32484052	32484155	1000	-	.	gene_id "MSTRG.48643"; transcript_id "MSTRG.48643.67"; exon_number "11";
chr13	StringTie	exon	32503048	32503165	1000	-	.	gene_id "MSTRG.48643"; transcript_id "MSTRG.48643.67"; exon_number "12";
chr13	StringTie	exon	32503786	32518003	1000	-	.	gene_id "MSTRG.48643"; transcript_id "MSTRG.48643.67"; exon_number "13";
chr13	StringTie	exon	32521373	32521449	1000	-	.	gene_id "MSTRG.48643"; transcript_id "MSTRG.48643.67"; exon_number "14";
chr13	StringTie	exon	32522182	32527532	1000	-	.	gene_id "MSTRG.48643"; transcript_id "MSTRG.48643.67"; exon_number "15";
chr13	StringTie	exon	32535769	32537027	1000	-	.	gene_id "MSTRG.48643"; transcript_id "MSTRG.48643.67"; exon_number "16";
chr13	StringTie	exon	32538618	32538967	1000	-	.	gene_id "MSTRG.48643"; transcript_id "MSTRG.48643.67"; exon_number "17";
chr13	StringTie	transcript	32400723	32412541	1000	-	.	gene_id "MSTRG.48643"; transcript_id "MSTRG.48643.68";
chr13	StringTie	exon	32400723	32403200	1000	-	.	gene_id "MSTRG.48643"; transcript_id "MSTRG.48643.68"; exon_number "1";
chr13	StringTie	exon	32404321	32404397	1000	-	.	gene_id "MSTRG.48643"; transcript_id "MSTRG.48643.68"; exon_number "2";
chr13	StringTie	exon	32407250	32407338	1000	-	.	gene_id "MSTRG.48643"; transcript_id "MSTRG.48643.68"; exon_number "3";
chr13	StringTie	exon	32407645	32407772	1000	-	.	gene_id "MSTRG.48643"; transcript_id "MSTRG.48643.68"; exon_number "4";
chr13	StringTie	exon	32408513	32412541	1000	-	.	gene_id "MSTRG.48643"; transcript_id "MSTRG.48643.68"; exon_number "5";
chr13	StringTie	transcript	32400723	32539002	1000	-	.	gene_id "MSTRG.48643"; transcript_id "MSTRG.48643.69";
chr13	StringTie	exon	32400723	32403200	1000	-	.	gene_id "MSTRG.48643"; transcript_id "MSTRG.48643.69"; exon_number "1";
chr13	StringTie	exon	32404321	32404397	1000	-	.	gene_id "MSTRG.48643"; transcript_id "MSTRG.48643.69"; exon_number "2";
chr13	StringTie	exon	32407250	32407338	1000	-	.	gene_id "MSTRG.48643"; transcript_id "MSTRG.48643.69"; exon_number "3";
chr13	StringTie	exon	32407645	32407772	1000	-	.	gene_id "MSTRG.48643"; transcript_id "MSTRG.48643.69"; exon_number "4";
chr13	StringTie	exon	32427904	32429011	1000	-	.	gene_id "MSTRG.48643"; transcript_id "MSTRG.48643.69"; exon_number "5";
chr13	StringTie	exon	32432789	32432972	1000	-	.	gene_id "MSTRG.48643"; transcript_id "MSTRG.48643.69"; exon_number "6";
chr13	StringTie	exon	32436361	32436405	1000	-	.	gene_id "MSTRG.48643"; transcript_id "MSTRG.48643.69"; exon_number "7";
chr13	StringTie	exon	32438652	32438737	1000	-	.	gene_id "MSTRG.48643"; transcript_id "MSTRG.48643.69"; exon_number "8";
chr13	StringTie	exon	32442388	32444126	1000	-	.	gene_id "MSTRG.48643"; transcript_id "MSTRG.48643.69"; exon_number "9";
chr13	StringTie	exon	32517857	32518003	1000	-	.	gene_id "MSTRG.48643"; transcript_id "MSTRG.48643.69"; exon_number "10";
chr13	StringTie	exon	32521373	32521449	1000	-	.	gene_id "MSTRG.48643"; transcript_id "MSTRG.48643.69"; exon_number "11";
chr13	StringTie	exon	32522182	32522270	1000	-	.	gene_id "MSTRG.48643"; transcript_id "MSTRG.48643.69"; exon_number "12";
chr13	StringTie	exon	32527408	32527532	1000	-	.	gene_id "MSTRG.48643"; transcript_id "MSTRG.48643.69"; exon_number "13";
chr13	StringTie	exon	32535769	32537027	1000	-	.	gene_id "MSTRG.48643"; transcript_id "MSTRG.48643.69"; exon_number "14";
chr13	StringTie	exon	32538618	32539002	1000	-	.	gene_id "MSTRG.48643"; transcript_id "MSTRG.48643.69"; exon_number "15";
chr13	StringTie	transcript	32400296	32538894	1000	-	.	gene_id "MSTRG.48643"; transcript_id "MSTRG.48643.7";
chr13	StringTie	exon	32400296	32403200	1000	-	.	gene_id "MSTRG.48643"; transcript_id "MSTRG.48643.7"; exon_number "1";
chr13	StringTie	exon	32404203	32404271	1000	-	.	gene_id "MSTRG.48643"; transcript_id "MSTRG.48643.7"; exon_number "2";
chr13	StringTie	exon	32407250	32407338	1000	-	.	gene_id "MSTRG.48643"; transcript_id "MSTRG.48643.7"; exon_number "3";
chr13	StringTie	exon	32407645	32429011	1000	-	.	gene_id "MSTRG.48643"; transcript_id "MSTRG.48643.7"; exon_number "4";
chr13	StringTie	exon	32432789	32432972	1000	-	.	gene_id "MSTRG.48643"; transcript_id "MSTRG.48643.7"; exon_number "5";
chr13	StringTie	exon	32436361	32436405	1000	-	.	gene_id "MSTRG.48643"; transcript_id "MSTRG.48643.7"; exon_number "6";
chr13	StringTie	exon	32438652	32438737	1000	-	.	gene_id "MSTRG.48643"; transcript_id "MSTRG.48643.7"; exon_number "7";
chr13	StringTie	exon	32442388	32444126	1000	-	.	gene_id "MSTRG.48643"; transcript_id "MSTRG.48643.7"; exon_number "8";
chr13	StringTie	exon	32517857	32518003	1000	-	.	gene_id "MSTRG.48643"; transcript_id "MSTRG.48643.7"; exon_number "9";
chr13	StringTie	exon	32521373	32521449	1000	-	.	gene_id "MSTRG.48643"; transcript_id "MSTRG.48643.7"; exon_number "10";
chr13	StringTie	exon	32522182	32522270	1000	-	.	gene_id "MSTRG.48643"; transcript_id "MSTRG.48643.7"; exon_number "11";
chr13	StringTie	exon	32527458	32527532	1000	-	.	gene_id "MSTRG.48643"; transcript_id "MSTRG.48643.7"; exon_number "12";
chr13	StringTie	exon	32538618	32538684	1000	-	.	gene_id "MSTRG.48643"; transcript_id "MSTRG.48643.7"; exon_number "13";
chr13	StringTie	exon	32538778	32538894	1000	-	.	gene_id "MSTRG.48643"; transcript_id "MSTRG.48643.7"; exon_number "14";
chr13	StringTie	transcript	32400723	32408940	1000	-	.	gene_id "MSTRG.48643"; transcript_id "MSTRG.48643.70";
chr13	StringTie	exon	32400723	32403200	1000	-	.	gene_id "MSTRG.48643"; transcript_id "MSTRG.48643.70"; exon_number "1";
chr13	StringTie	exon	32404203	32404397	1000	-	.	gene_id "MSTRG.48643"; transcript_id "MSTRG.48643.70"; exon_number "2";
chr13	StringTie	exon	32407250	32407338	1000	-	.	gene_id "MSTRG.48643"; transcript_id "MSTRG.48643.70"; exon_number "3";
chr13	StringTie	exon	32407645	32407772	1000	-	.	gene_id "MSTRG.48643"; transcript_id "MSTRG.48643.70"; exon_number "4";
chr13	StringTie	exon	32408513	32408940	1000	-	.	gene_id "MSTRG.48643"; transcript_id "MSTRG.48643.70"; exon_number "5";
chr13	StringTie	transcript	32400723	32409292	1000	-	.	gene_id "MSTRG.48643"; transcript_id "MSTRG.48643.71";
chr13	StringTie	exon	32400723	32403200	1000	-	.	gene_id "MSTRG.48643"; transcript_id "MSTRG.48643.71"; exon_number "1";
chr13	StringTie	exon	32404321	32404397	1000	-	.	gene_id "MSTRG.48643"; transcript_id "MSTRG.48643.71"; exon_number "2";
chr13	StringTie	exon	32407250	32407338	1000	-	.	gene_id "MSTRG.48643"; transcript_id "MSTRG.48643.71"; exon_number "3";
chr13	StringTie	exon	32407645	32407772	1000	-	.	gene_id "MSTRG.48643"; transcript_id "MSTRG.48643.71"; exon_number "4";
chr13	StringTie	exon	32408579	32409292	1000	-	.	gene_id "MSTRG.48643"; transcript_id "MSTRG.48643.71"; exon_number "5";
chr13	StringTie	transcript	32400723	32428455	1000	-	.	gene_id "MSTRG.48643"; transcript_id "MSTRG.48643.72";
chr13	StringTie	exon	32400723	32403200	1000	-	.	gene_id "MSTRG.48643"; transcript_id "MSTRG.48643.72"; exon_number "1";
chr13	StringTie	exon	32404321	32404397	1000	-	.	gene_id "MSTRG.48643"; transcript_id "MSTRG.48643.72"; exon_number "2";
chr13	StringTie	exon	32407250	32407338	1000	-	.	gene_id "MSTRG.48643"; transcript_id "MSTRG.48643.72"; exon_number "3";
chr13	StringTie	exon	32407645	32412854	1000	-	.	gene_id "MSTRG.48643"; transcript_id "MSTRG.48643.72"; exon_number "4";
chr13	StringTie	exon	32415959	32416029	1000	-	.	gene_id "MSTRG.48643"; transcript_id "MSTRG.48643.72"; exon_number "5";
chr13	StringTie	exon	32416551	32416703	1000	-	.	gene_id "MSTRG.48643"; transcript_id "MSTRG.48643.72"; exon_number "6";
chr13	StringTie	exon	32427904	32428455	1000	-	.	gene_id "MSTRG.48643"; transcript_id "MSTRG.48643.72"; exon_number "7";
chr13	StringTie	transcript	32400723	32539134	1000	-	.	gene_id "MSTRG.48643"; transcript_id "MSTRG.48643.73";
chr13	StringTie	exon	32400723	32412854	1000	-	.	gene_id "MSTRG.48643"; transcript_id "MSTRG.48643.73"; exon_number "1";
chr13	StringTie	exon	32415959	32416703	1000	-	.	gene_id "MSTRG.48643"; transcript_id "MSTRG.48643.73"; exon_number "2";
chr13	StringTie	exon	32432789	32432972	1000	-	.	gene_id "MSTRG.48643"; transcript_id "MSTRG.48643.73"; exon_number "3";
chr13	StringTie	exon	32436361	32436405	1000	-	.	gene_id "MSTRG.48643"; transcript_id "MSTRG.48643.73"; exon_number "4";
chr13	StringTie	exon	32438652	32438737	1000	-	.	gene_id "MSTRG.48643"; transcript_id "MSTRG.48643.73"; exon_number "5";
chr13	StringTie	exon	32442388	32442548	1000	-	.	gene_id "MSTRG.48643"; transcript_id "MSTRG.48643.73"; exon_number "6";
chr13	StringTie	exon	32517857	32518003	1000	-	.	gene_id "MSTRG.48643"; transcript_id "MSTRG.48643.73"; exon_number "7";
chr13	StringTie	exon	32521373	32521449	1000	-	.	gene_id "MSTRG.48643"; transcript_id "MSTRG.48643.73"; exon_number "8";
chr13	StringTie	exon	32522182	32522270	1000	-	.	gene_id "MSTRG.48643"; transcript_id "MSTRG.48643.73"; exon_number "9";
chr13	StringTie	exon	32527408	32527532	1000	-	.	gene_id "MSTRG.48643"; transcript_id "MSTRG.48643.73"; exon_number "10";
chr13	StringTie	exon	32535769	32537027	1000	-	.	gene_id "MSTRG.48643"; transcript_id "MSTRG.48643.73"; exon_number "11";
chr13	StringTie	exon	32538683	32539134	1000	-	.	gene_id "MSTRG.48643"; transcript_id "MSTRG.48643.73"; exon_number "12";
chr13	StringTie	transcript	32400723	32539075	1000	-	.	gene_id "MSTRG.48643"; transcript_id "MSTRG.48643.74";
chr13	StringTie	exon	32400723	32403200	1000	-	.	gene_id "MSTRG.48643"; transcript_id "MSTRG.48643.74"; exon_number "1";
chr13	StringTie	exon	32404321	32404397	1000	-	.	gene_id "MSTRG.48643"; transcript_id "MSTRG.48643.74"; exon_number "2";
chr13	StringTie	exon	32407250	32407338	1000	-	.	gene_id "MSTRG.48643"; transcript_id "MSTRG.48643.74"; exon_number "3";
chr13	StringTie	exon	32407645	32407772	1000	-	.	gene_id "MSTRG.48643"; transcript_id "MSTRG.48643.74"; exon_number "4";
chr13	StringTie	exon	32411528	32412854	1000	-	.	gene_id "MSTRG.48643"; transcript_id "MSTRG.48643.74"; exon_number "5";
chr13	StringTie	exon	32415959	32416029	1000	-	.	gene_id "MSTRG.48643"; transcript_id "MSTRG.48643.74"; exon_number "6";
chr13	StringTie	exon	32416551	32416703	1000	-	.	gene_id "MSTRG.48643"; transcript_id "MSTRG.48643.74"; exon_number "7";
chr13	StringTie	exon	32432789	32432972	1000	-	.	gene_id "MSTRG.48643"; transcript_id "MSTRG.48643.74"; exon_number "8";
chr13	StringTie	exon	32436361	32436405	1000	-	.	gene_id "MSTRG.48643"; transcript_id "MSTRG.48643.74"; exon_number "9";
chr13	StringTie	exon	32438652	32438737	1000	-	.	gene_id "MSTRG.48643"; transcript_id "MSTRG.48643.74"; exon_number "10";
chr13	StringTie	exon	32442388	32444124	1000	-	.	gene_id "MSTRG.48643"; transcript_id "MSTRG.48643.74"; exon_number "11";
chr13	StringTie	exon	32517857	32518003	1000	-	.	gene_id "MSTRG.48643"; transcript_id "MSTRG.48643.74"; exon_number "12";
chr13	StringTie	exon	32521373	32537027	1000	-	.	gene_id "MSTRG.48643"; transcript_id "MSTRG.48643.74"; exon_number "13";
chr13	StringTie	exon	32538778	32539075	1000	-	.	gene_id "MSTRG.48643"; transcript_id "MSTRG.48643.74"; exon_number "14";
chr13	StringTie	transcript	32400726	32538824	1000	-	.	gene_id "MSTRG.48643"; transcript_id "MSTRG.48643.78";
chr13	StringTie	exon	32400726	32403200	1000	-	.	gene_id "MSTRG.48643"; transcript_id "MSTRG.48643.78"; exon_number "1";
chr13	StringTie	exon	32404321	32404397	1000	-	.	gene_id "MSTRG.48643"; transcript_id "MSTRG.48643.78"; exon_number "2";
chr13	StringTie	exon	32407250	32407338	1000	-	.	gene_id "MSTRG.48643"; transcript_id "MSTRG.48643.78"; exon_number "3";
chr13	StringTie	exon	32407645	32407772	1000	-	.	gene_id "MSTRG.48643"; transcript_id "MSTRG.48643.78"; exon_number "4";
chr13	StringTie	exon	32415959	32416029	1000	-	.	gene_id "MSTRG.48643"; transcript_id "MSTRG.48643.78"; exon_number "5";
chr13	StringTie	exon	32425873	32425955	1000	-	.	gene_id "MSTRG.48643"; transcript_id "MSTRG.48643.78"; exon_number "6";
chr13	StringTie	exon	32432789	32432972	1000	-	.	gene_id "MSTRG.48643"; transcript_id "MSTRG.48643.78"; exon_number "7";
chr13	StringTie	exon	32436361	32436405	1000	-	.	gene_id "MSTRG.48643"; transcript_id "MSTRG.48643.78"; exon_number "8";
chr13	StringTie	exon	32438652	32438737	1000	-	.	gene_id "MSTRG.48643"; transcript_id "MSTRG.48643.78"; exon_number "9";
chr13	StringTie	exon	32442388	32444126	1000	-	.	gene_id "MSTRG.48643"; transcript_id "MSTRG.48643.78"; exon_number "10";
chr13	StringTie	exon	32480590	32480637	1000	-	.	gene_id "MSTRG.48643"; transcript_id "MSTRG.48643.78"; exon_number "11";
chr13	StringTie	exon	32512887	32518003	1000	-	.	gene_id "MSTRG.48643"; transcript_id "MSTRG.48643.78"; exon_number "12";
chr13	StringTie	exon	32521373	32521449	1000	-	.	gene_id "MSTRG.48643"; transcript_id "MSTRG.48643.78"; exon_number "13";
chr13	StringTie	exon	32522182	32522270	1000	-	.	gene_id "MSTRG.48643"; transcript_id "MSTRG.48643.78"; exon_number "14";
chr13	StringTie	exon	32527408	32527532	1000	-	.	gene_id "MSTRG.48643"; transcript_id "MSTRG.48643.78"; exon_number "15";
chr13	StringTie	exon	32535769	32537027	1000	-	.	gene_id "MSTRG.48643"; transcript_id "MSTRG.48643.78"; exon_number "16";
chr13	StringTie	exon	32538618	32538824	1000	-	.	gene_id "MSTRG.48643"; transcript_id "MSTRG.48643.78"; exon_number "17";
chr13	StringTie	transcript	32400726	32538905	1000	-	.	gene_id "MSTRG.48643"; transcript_id "MSTRG.48643.79";
chr13	StringTie	exon	32400726	32403200	1000	-	.	gene_id "MSTRG.48643"; transcript_id "MSTRG.48643.79"; exon_number "1";
chr13	StringTie	exon	32404321	32404397	1000	-	.	gene_id "MSTRG.48643"; transcript_id "MSTRG.48643.79"; exon_number "2";
chr13	StringTie	exon	32407250	32407338	1000	-	.	gene_id "MSTRG.48643"; transcript_id "MSTRG.48643.79"; exon_number "3";
chr13	StringTie	exon	32407645	32407772	1000	-	.	gene_id "MSTRG.48643"; transcript_id "MSTRG.48643.79"; exon_number "4";
chr13	StringTie	exon	32415959	32416029	1000	-	.	gene_id "MSTRG.48643"; transcript_id "MSTRG.48643.79"; exon_number "5";
chr13	StringTie	exon	32416551	32416703	1000	-	.	gene_id "MSTRG.48643"; transcript_id "MSTRG.48643.79"; exon_number "6";
chr13	StringTie	exon	32432789	32432972	1000	-	.	gene_id "MSTRG.48643"; transcript_id "MSTRG.48643.79"; exon_number "7";
chr13	StringTie	exon	32436361	32436405	1000	-	.	gene_id "MSTRG.48643"; transcript_id "MSTRG.48643.79"; exon_number "8";
chr13	StringTie	exon	32438652	32438737	1000	-	.	gene_id "MSTRG.48643"; transcript_id "MSTRG.48643.79"; exon_number "9";
chr13	StringTie	exon	32442388	32444126	1000	-	.	gene_id "MSTRG.48643"; transcript_id "MSTRG.48643.79"; exon_number "10";
chr13	StringTie	exon	32446359	32446480	1000	-	.	gene_id "MSTRG.48643"; transcript_id "MSTRG.48643.79"; exon_number "11";
chr13	StringTie	exon	32477887	32478048	1000	-	.	gene_id "MSTRG.48643"; transcript_id "MSTRG.48643.79"; exon_number "12";
chr13	StringTie	exon	32478228	32478275	1000	-	.	gene_id "MSTRG.48643"; transcript_id "MSTRG.48643.79"; exon_number "13";
chr13	StringTie	exon	32480590	32480637	1000	-	.	gene_id "MSTRG.48643"; transcript_id "MSTRG.48643.79"; exon_number "14";
chr13	StringTie	exon	32503786	32518003	1000	-	.	gene_id "MSTRG.48643"; transcript_id "MSTRG.48643.79"; exon_number "15";
chr13	StringTie	exon	32521373	32521449	1000	-	.	gene_id "MSTRG.48643"; transcript_id "MSTRG.48643.79"; exon_number "16";
chr13	StringTie	exon	32522182	32537027	1000	-	.	gene_id "MSTRG.48643"; transcript_id "MSTRG.48643.79"; exon_number "17";
chr13	StringTie	exon	32538778	32538905	1000	-	.	gene_id "MSTRG.48643"; transcript_id "MSTRG.48643.79"; exon_number "18";
chr13	StringTie	transcript	32400301	32428432	1000	-	.	gene_id "MSTRG.48643"; transcript_id "MSTRG.48643.8";
chr13	StringTie	exon	32400301	32403200	1000	-	.	gene_id "MSTRG.48643"; transcript_id "MSTRG.48643.8"; exon_number "1";
chr13	StringTie	exon	32404203	32404271	1000	-	.	gene_id "MSTRG.48643"; transcript_id "MSTRG.48643.8"; exon_number "2";
chr13	StringTie	exon	32407250	32407338	1000	-	.	gene_id "MSTRG.48643"; transcript_id "MSTRG.48643.8"; exon_number "3";
chr13	StringTie	exon	32407645	32407772	1000	-	.	gene_id "MSTRG.48643"; transcript_id "MSTRG.48643.8"; exon_number "4";
chr13	StringTie	exon	32425873	32425955	1000	-	.	gene_id "MSTRG.48643"; transcript_id "MSTRG.48643.8"; exon_number "5";
chr13	StringTie	exon	32427904	32428432	1000	-	.	gene_id "MSTRG.48643"; transcript_id "MSTRG.48643.8"; exon_number "6";
chr13	StringTie	transcript	32400726	32428174	1000	-	.	gene_id "MSTRG.48643"; transcript_id "MSTRG.48643.80";
chr13	StringTie	exon	32400726	32403200	1000	-	.	gene_id "MSTRG.48643"; transcript_id "MSTRG.48643.80"; exon_number "1";
chr13	StringTie	exon	32404321	32404397	1000	-	.	gene_id "MSTRG.48643"; transcript_id "MSTRG.48643.80"; exon_number "2";
chr13	StringTie	exon	32407250	32407338	1000	-	.	gene_id "MSTRG.48643"; transcript_id "MSTRG.48643.80"; exon_number "3";
chr13	StringTie	exon	32407645	32407772	1000	-	.	gene_id "MSTRG.48643"; transcript_id "MSTRG.48643.80"; exon_number "4";
chr13	StringTie	exon	32411528	32412854	1000	-	.	gene_id "MSTRG.48643"; transcript_id "MSTRG.48643.80"; exon_number "5";
chr13	StringTie	exon	32415959	32416029	1000	-	.	gene_id "MSTRG.48643"; transcript_id "MSTRG.48643.80"; exon_number "6";
chr13	StringTie	exon	32416499	32416703	1000	-	.	gene_id "MSTRG.48643"; transcript_id "MSTRG.48643.80"; exon_number "7";
chr13	StringTie	exon	32427904	32428174	1000	-	.	gene_id "MSTRG.48643"; transcript_id "MSTRG.48643.80"; exon_number "8";
chr13	StringTie	transcript	32400727	32428174	1000	-	.	gene_id "MSTRG.48643"; transcript_id "MSTRG.48643.81";
chr13	StringTie	exon	32400727	32403200	1000	-	.	gene_id "MSTRG.48643"; transcript_id "MSTRG.48643.81"; exon_number "1";
chr13	StringTie	exon	32404203	32404271	1000	-	.	gene_id "MSTRG.48643"; transcript_id "MSTRG.48643.81"; exon_number "2";
chr13	StringTie	exon	32407250	32408657	1000	-	.	gene_id "MSTRG.48643"; transcript_id "MSTRG.48643.81"; exon_number "3";
chr13	StringTie	exon	32427904	32428174	1000	-	.	gene_id "MSTRG.48643"; transcript_id "MSTRG.48643.81"; exon_number "4";
chr13	StringTie	transcript	32400735	32538877	1000	-	.	gene_id "MSTRG.48643"; transcript_id "MSTRG.48643.82";
chr13	StringTie	exon	32400735	32403200	1000	-	.	gene_id "MSTRG.48643"; transcript_id "MSTRG.48643.82"; exon_number "1";
chr13	StringTie	exon	32404203	32404271	1000	-	.	gene_id "MSTRG.48643"; transcript_id "MSTRG.48643.82"; exon_number "2";
chr13	StringTie	exon	32407250	32407338	1000	-	.	gene_id "MSTRG.48643"; transcript_id "MSTRG.48643.82"; exon_number "3";
chr13	StringTie	exon	32407645	32407772	1000	-	.	gene_id "MSTRG.48643"; transcript_id "MSTRG.48643.82"; exon_number "4";
chr13	StringTie	exon	32415959	32416029	1000	-	.	gene_id "MSTRG.48643"; transcript_id "MSTRG.48643.82"; exon_number "5";
chr13	StringTie	exon	32416551	32416703	1000	-	.	gene_id "MSTRG.48643"; transcript_id "MSTRG.48643.82"; exon_number "6";
chr13	StringTie	exon	32432789	32432972	1000	-	.	gene_id "MSTRG.48643"; transcript_id "MSTRG.48643.82"; exon_number "7";
chr13	StringTie	exon	32436361	32436405	1000	-	.	gene_id "MSTRG.48643"; transcript_id "MSTRG.48643.82"; exon_number "8";
chr13	StringTie	exon	32438652	32438737	1000	-	.	gene_id "MSTRG.48643"; transcript_id "MSTRG.48643.82"; exon_number "9";
chr13	StringTie	exon	32442388	32444126	1000	-	.	gene_id "MSTRG.48643"; transcript_id "MSTRG.48643.82"; exon_number "10";
chr13	StringTie	exon	32480590	32480637	1000	-	.	gene_id "MSTRG.48643"; transcript_id "MSTRG.48643.82"; exon_number "11";
chr13	StringTie	exon	32517857	32518003	1000	-	.	gene_id "MSTRG.48643"; transcript_id "MSTRG.48643.82"; exon_number "12";
chr13	StringTie	exon	32521373	32521449	1000	-	.	gene_id "MSTRG.48643"; transcript_id "MSTRG.48643.82"; exon_number "13";
chr13	StringTie	exon	32522182	32522270	1000	-	.	gene_id "MSTRG.48643"; transcript_id "MSTRG.48643.82"; exon_number "14";
chr13	StringTie	exon	32527408	32527532	1000	-	.	gene_id "MSTRG.48643"; transcript_id "MSTRG.48643.82"; exon_number "15";
chr13	StringTie	exon	32535769	32537027	1000	-	.	gene_id "MSTRG.48643"; transcript_id "MSTRG.48643.82"; exon_number "16";
chr13	StringTie	exon	32538683	32538877	1000	-	.	gene_id "MSTRG.48643"; transcript_id "MSTRG.48643.82"; exon_number "17";
chr13	StringTie	transcript	32400736	32428948	1000	-	.	gene_id "MSTRG.48643"; transcript_id "MSTRG.48643.83";
chr13	StringTie	exon	32400736	32403200	1000	-	.	gene_id "MSTRG.48643"; transcript_id "MSTRG.48643.83"; exon_number "1";
chr13	StringTie	exon	32404321	32404397	1000	-	.	gene_id "MSTRG.48643"; transcript_id "MSTRG.48643.83"; exon_number "2";
chr13	StringTie	exon	32407250	32407338	1000	-	.	gene_id "MSTRG.48643"; transcript_id "MSTRG.48643.83"; exon_number "3";
chr13	StringTie	exon	32407645	32407772	1000	-	.	gene_id "MSTRG.48643"; transcript_id "MSTRG.48643.83"; exon_number "4";
chr13	StringTie	exon	32428779	32428948	1000	-	.	gene_id "MSTRG.48643"; transcript_id "MSTRG.48643.83"; exon_number "5";
chr13	StringTie	transcript	32400743	32416630	1000	-	.	gene_id "MSTRG.48643"; transcript_id "MSTRG.48643.84";
chr13	StringTie	exon	32400743	32403200	1000	-	.	gene_id "MSTRG.48643"; transcript_id "MSTRG.48643.84"; exon_number "1";
chr13	StringTie	exon	32404321	32404397	1000	-	.	gene_id "MSTRG.48643"; transcript_id "MSTRG.48643.84"; exon_number "2";
chr13	StringTie	exon	32407250	32407338	1000	-	.	gene_id "MSTRG.48643"; transcript_id "MSTRG.48643.84"; exon_number "3";
chr13	StringTie	exon	32407645	32407772	1000	-	.	gene_id "MSTRG.48643"; transcript_id "MSTRG.48643.84"; exon_number "4";
chr13	StringTie	exon	32416551	32416630	1000	-	.	gene_id "MSTRG.48643"; transcript_id "MSTRG.48643.84"; exon_number "5";
chr13	StringTie	transcript	32400743	32416630	1000	-	.	gene_id "MSTRG.48643"; transcript_id "MSTRG.48643.85";
chr13	StringTie	exon	32400743	32403200	1000	-	.	gene_id "MSTRG.48643"; transcript_id "MSTRG.48643.85"; exon_number "1";
chr13	StringTie	exon	32404203	32404271	1000	-	.	gene_id "MSTRG.48643"; transcript_id "MSTRG.48643.85"; exon_number "2";
chr13	StringTie	exon	32407250	32407338	1000	-	.	gene_id "MSTRG.48643"; transcript_id "MSTRG.48643.85"; exon_number "3";
chr13	StringTie	exon	32407645	32407772	1000	-	.	gene_id "MSTRG.48643"; transcript_id "MSTRG.48643.85"; exon_number "4";
chr13	StringTie	exon	32416551	32416630	1000	-	.	gene_id "MSTRG.48643"; transcript_id "MSTRG.48643.85"; exon_number "5";
chr13	StringTie	transcript	32400748	32446414	1000	-	.	gene_id "MSTRG.48643"; transcript_id "MSTRG.48643.86";
chr13	StringTie	exon	32400748	32403200	1000	-	.	gene_id "MSTRG.48643"; transcript_id "MSTRG.48643.86"; exon_number "1";
chr13	StringTie	exon	32404321	32404397	1000	-	.	gene_id "MSTRG.48643"; transcript_id "MSTRG.48643.86"; exon_number "2";
chr13	StringTie	exon	32407250	32407338	1000	-	.	gene_id "MSTRG.48643"; transcript_id "MSTRG.48643.86"; exon_number "3";
chr13	StringTie	exon	32407645	32407772	1000	-	.	gene_id "MSTRG.48643"; transcript_id "MSTRG.48643.86"; exon_number "4";
chr13	StringTie	exon	32415959	32416029	1000	-	.	gene_id "MSTRG.48643"; transcript_id "MSTRG.48643.86"; exon_number "5";
chr13	StringTie	exon	32416551	32420576	1000	-	.	gene_id "MSTRG.48643"; transcript_id "MSTRG.48643.86"; exon_number "6";
chr13	StringTie	exon	32432789	32432972	1000	-	.	gene_id "MSTRG.48643"; transcript_id "MSTRG.48643.86"; exon_number "7";
chr13	StringTie	exon	32436361	32436405	1000	-	.	gene_id "MSTRG.48643"; transcript_id "MSTRG.48643.86"; exon_number "8";
chr13	StringTie	exon	32438652	32438737	1000	-	.	gene_id "MSTRG.48643"; transcript_id "MSTRG.48643.86"; exon_number "9";
chr13	StringTie	exon	32442388	32444126	1000	-	.	gene_id "MSTRG.48643"; transcript_id "MSTRG.48643.86"; exon_number "10";
chr13	StringTie	exon	32446359	32446414	1000	-	.	gene_id "MSTRG.48643"; transcript_id "MSTRG.48643.86"; exon_number "11";
chr13	StringTie	transcript	32400755	32411000	1000	-	.	gene_id "MSTRG.48643"; transcript_id "MSTRG.48643.88";
chr13	StringTie	exon	32400755	32403200	1000	-	.	gene_id "MSTRG.48643"; transcript_id "MSTRG.48643.88"; exon_number "1";
chr13	StringTie	exon	32404203	32404397	1000	-	.	gene_id "MSTRG.48643"; transcript_id "MSTRG.48643.88"; exon_number "2";
chr13	StringTie	exon	32407250	32407338	1000	-	.	gene_id "MSTRG.48643"; transcript_id "MSTRG.48643.88"; exon_number "3";
chr13	StringTie	exon	32407645	32407772	1000	-	.	gene_id "MSTRG.48643"; transcript_id "MSTRG.48643.88"; exon_number "4";
chr13	StringTie	exon	32410980	32411000	1000	-	.	gene_id "MSTRG.48643"; transcript_id "MSTRG.48643.88"; exon_number "5";
chr13	StringTie	transcript	32400756	32428336	1000	-	.	gene_id "MSTRG.48643"; transcript_id "MSTRG.48643.89";
chr13	StringTie	exon	32400756	32403200	1000	-	.	gene_id "MSTRG.48643"; transcript_id "MSTRG.48643.89"; exon_number "1";
chr13	StringTie	exon	32404203	32404271	1000	-	.	gene_id "MSTRG.48643"; transcript_id "MSTRG.48643.89"; exon_number "2";
chr13	StringTie	exon	32407250	32407338	1000	-	.	gene_id "MSTRG.48643"; transcript_id "MSTRG.48643.89"; exon_number "3";
chr13	StringTie	exon	32407645	32407772	1000	-	.	gene_id "MSTRG.48643"; transcript_id "MSTRG.48643.89"; exon_number "4";
chr13	StringTie	exon	32415959	32416029	1000	-	.	gene_id "MSTRG.48643"; transcript_id "MSTRG.48643.89"; exon_number "5";
chr13	StringTie	exon	32416499	32416703	1000	-	.	gene_id "MSTRG.48643"; transcript_id "MSTRG.48643.89"; exon_number "6";
chr13	StringTie	exon	32427904	32428336	1000	-	.	gene_id "MSTRG.48643"; transcript_id "MSTRG.48643.89"; exon_number "7";
chr13	StringTie	transcript	32400308	32446411	1000	-	.	gene_id "MSTRG.48643"; transcript_id "MSTRG.48643.9";
chr13	StringTie	exon	32400308	32403200	1000	-	.	gene_id "MSTRG.48643"; transcript_id "MSTRG.48643.9"; exon_number "1";
chr13	StringTie	exon	32404321	32404397	1000	-	.	gene_id "MSTRG.48643"; transcript_id "MSTRG.48643.9"; exon_number "2";
chr13	StringTie	exon	32407250	32407338	1000	-	.	gene_id "MSTRG.48643"; transcript_id "MSTRG.48643.9"; exon_number "3";
chr13	StringTie	exon	32407645	32407772	1000	-	.	gene_id "MSTRG.48643"; transcript_id "MSTRG.48643.9"; exon_number "4";
chr13	StringTie	exon	32425873	32425955	1000	-	.	gene_id "MSTRG.48643"; transcript_id "MSTRG.48643.9"; exon_number "5";
chr13	StringTie	exon	32427904	32429011	1000	-	.	gene_id "MSTRG.48643"; transcript_id "MSTRG.48643.9"; exon_number "6";
chr13	StringTie	exon	32432789	32432972	1000	-	.	gene_id "MSTRG.48643"; transcript_id "MSTRG.48643.9"; exon_number "7";
chr13	StringTie	exon	32436361	32436405	1000	-	.	gene_id "MSTRG.48643"; transcript_id "MSTRG.48643.9"; exon_number "8";
chr13	StringTie	exon	32438652	32438737	1000	-	.	gene_id "MSTRG.48643"; transcript_id "MSTRG.48643.9"; exon_number "9";
chr13	StringTie	exon	32442388	32444131	1000	-	.	gene_id "MSTRG.48643"; transcript_id "MSTRG.48643.9"; exon_number "10";
chr13	StringTie	exon	32446307	32446411	1000	-	.	gene_id "MSTRG.48643"; transcript_id "MSTRG.48643.9"; exon_number "11";
chr13	StringTie	transcript	32400757	32412285	1000	-	.	gene_id "MSTRG.48643"; transcript_id "MSTRG.48643.90";
chr13	StringTie	exon	32400757	32403200	1000	-	.	gene_id "MSTRG.48643"; transcript_id "MSTRG.48643.90"; exon_number "1";
chr13	StringTie	exon	32404321	32404397	1000	-	.	gene_id "MSTRG.48643"; transcript_id "MSTRG.48643.90"; exon_number "2";
chr13	StringTie	exon	32407250	32407338	1000	-	.	gene_id "MSTRG.48643"; transcript_id "MSTRG.48643.90"; exon_number "3";
chr13	StringTie	exon	32407645	32407772	1000	-	.	gene_id "MSTRG.48643"; transcript_id "MSTRG.48643.90"; exon_number "4";
chr13	StringTie	exon	32412253	32412285	1000	-	.	gene_id "MSTRG.48643"; transcript_id "MSTRG.48643.90"; exon_number "5";
chr13	StringTie	transcript	32400765	32538837	1000	-	.	gene_id "MSTRG.48643"; transcript_id "MSTRG.48643.91";
chr13	StringTie	exon	32400765	32403200	1000	-	.	gene_id "MSTRG.48643"; transcript_id "MSTRG.48643.91"; exon_number "1";
chr13	StringTie	exon	32404203	32404271	1000	-	.	gene_id "MSTRG.48643"; transcript_id "MSTRG.48643.91"; exon_number "2";
chr13	StringTie	exon	32407250	32407338	1000	-	.	gene_id "MSTRG.48643"; transcript_id "MSTRG.48643.91"; exon_number "3";
chr13	StringTie	exon	32407645	32407772	1000	-	.	gene_id "MSTRG.48643"; transcript_id "MSTRG.48643.91"; exon_number "4";
chr13	StringTie	exon	32432789	32432972	1000	-	.	gene_id "MSTRG.48643"; transcript_id "MSTRG.48643.91"; exon_number "5";
chr13	StringTie	exon	32436361	32436405	1000	-	.	gene_id "MSTRG.48643"; transcript_id "MSTRG.48643.91"; exon_number "6";
chr13	StringTie	exon	32438652	32438737	1000	-	.	gene_id "MSTRG.48643"; transcript_id "MSTRG.48643.91"; exon_number "7";
chr13	StringTie	exon	32442388	32444126	1000	-	.	gene_id "MSTRG.48643"; transcript_id "MSTRG.48643.91"; exon_number "8";
chr13	StringTie	exon	32480590	32480637	1000	-	.	gene_id "MSTRG.48643"; transcript_id "MSTRG.48643.91"; exon_number "9";
chr13	StringTie	exon	32517857	32518003	1000	-	.	gene_id "MSTRG.48643"; transcript_id "MSTRG.48643.91"; exon_number "10";
chr13	StringTie	exon	32521373	32521449	1000	-	.	gene_id "MSTRG.48643"; transcript_id "MSTRG.48643.91"; exon_number "11";
chr13	StringTie	exon	32522182	32522270	1000	-	.	gene_id "MSTRG.48643"; transcript_id "MSTRG.48643.91"; exon_number "12";
chr13	StringTie	exon	32527408	32527532	1000	-	.	gene_id "MSTRG.48643"; transcript_id "MSTRG.48643.91"; exon_number "13";
chr13	StringTie	exon	32535769	32537027	1000	-	.	gene_id "MSTRG.48643"; transcript_id "MSTRG.48643.91"; exon_number "14";
chr13	StringTie	exon	32538618	32538837	1000	-	.	gene_id "MSTRG.48643"; transcript_id "MSTRG.48643.91"; exon_number "15";
chr13	StringTie	transcript	32400769	32410217	1000	-	.	gene_id "MSTRG.48643"; transcript_id "MSTRG.48643.92";
chr13	StringTie	exon	32400769	32403200	1000	-	.	gene_id "MSTRG.48643"; transcript_id "MSTRG.48643.92"; exon_number "1";
chr13	StringTie	exon	32404321	32404397	1000	-	.	gene_id "MSTRG.48643"; transcript_id "MSTRG.48643.92"; exon_number "2";
chr13	StringTie	exon	32407250	32407338	1000	-	.	gene_id "MSTRG.48643"; transcript_id "MSTRG.48643.92"; exon_number "3";
chr13	StringTie	exon	32407645	32407772	1000	-	.	gene_id "MSTRG.48643"; transcript_id "MSTRG.48643.92"; exon_number "4";
chr13	StringTie	exon	32410194	32410217	1000	-	.	gene_id "MSTRG.48643"; transcript_id "MSTRG.48643.92"; exon_number "5";
chr13	StringTie	transcript	32400793	32539102	1000	-	.	gene_id "MSTRG.48643"; transcript_id "MSTRG.48643.93";
chr13	StringTie	exon	32400793	32403200	1000	-	.	gene_id "MSTRG.48643"; transcript_id "MSTRG.48643.93"; exon_number "1";
chr13	StringTie	exon	32404203	32404271	1000	-	.	gene_id "MSTRG.48643"; transcript_id "MSTRG.48643.93"; exon_number "2";
chr13	StringTie	exon	32407250	32407338	1000	-	.	gene_id "MSTRG.48643"; transcript_id "MSTRG.48643.93"; exon_number "3";
chr13	StringTie	exon	32407645	32407772	1000	-	.	gene_id "MSTRG.48643"; transcript_id "MSTRG.48643.93"; exon_number "4";
chr13	StringTie	exon	32432789	32432972	1000	-	.	gene_id "MSTRG.48643"; transcript_id "MSTRG.48643.93"; exon_number "5";
chr13	StringTie	exon	32436361	32436405	1000	-	.	gene_id "MSTRG.48643"; transcript_id "MSTRG.48643.93"; exon_number "6";
chr13	StringTie	exon	32438652	32438737	1000	-	.	gene_id "MSTRG.48643"; transcript_id "MSTRG.48643.93"; exon_number "7";
chr13	StringTie	exon	32442388	32444126	1000	-	.	gene_id "MSTRG.48643"; transcript_id "MSTRG.48643.93"; exon_number "8";
chr13	StringTie	exon	32517857	32518003	1000	-	.	gene_id "MSTRG.48643"; transcript_id "MSTRG.48643.93"; exon_number "9";
chr13	StringTie	exon	32521373	32521449	1000	-	.	gene_id "MSTRG.48643"; transcript_id "MSTRG.48643.93"; exon_number "10";
chr13	StringTie	exon	32522182	32522270	1000	-	.	gene_id "MSTRG.48643"; transcript_id "MSTRG.48643.93"; exon_number "11";
chr13	StringTie	exon	32527458	32527532	1000	-	.	gene_id "MSTRG.48643"; transcript_id "MSTRG.48643.93"; exon_number "12";
chr13	StringTie	exon	32538618	32538684	1000	-	.	gene_id "MSTRG.48643"; transcript_id "MSTRG.48643.93"; exon_number "13";
chr13	StringTie	exon	32538778	32539102	1000	-	.	gene_id "MSTRG.48643"; transcript_id "MSTRG.48643.93"; exon_number "14";
chr13	StringTie	transcript	32400796	32409192	1000	-	.	gene_id "MSTRG.48643"; transcript_id "MSTRG.48643.94";
chr13	StringTie	exon	32400796	32403200	1000	-	.	gene_id "MSTRG.48643"; transcript_id "MSTRG.48643.94"; exon_number "1";
chr13	StringTie	exon	32404321	32404397	1000	-	.	gene_id "MSTRG.48643"; transcript_id "MSTRG.48643.94"; exon_number "2";
chr13	StringTie	exon	32407250	32407338	1000	-	.	gene_id "MSTRG.48643"; transcript_id "MSTRG.48643.94"; exon_number "3";
chr13	StringTie	exon	32407645	32407772	1000	-	.	gene_id "MSTRG.48643"; transcript_id "MSTRG.48643.94"; exon_number "4";
chr13	StringTie	exon	32408969	32409192	1000	-	.	gene_id "MSTRG.48643"; transcript_id "MSTRG.48643.94"; exon_number "5";
chr13	StringTie	transcript	32400797	32446600	1000	-	.	gene_id "MSTRG.48643"; transcript_id "MSTRG.48643.95";
chr13	StringTie	exon	32400797	32403200	1000	-	.	gene_id "MSTRG.48643"; transcript_id "MSTRG.48643.95"; exon_number "1";
chr13	StringTie	exon	32404203	32404271	1000	-	.	gene_id "MSTRG.48643"; transcript_id "MSTRG.48643.95"; exon_number "2";
chr13	StringTie	exon	32407250	32407338	1000	-	.	gene_id "MSTRG.48643"; transcript_id "MSTRG.48643.95"; exon_number "3";
chr13	StringTie	exon	32407645	32407772	1000	-	.	gene_id "MSTRG.48643"; transcript_id "MSTRG.48643.95"; exon_number "4";
chr13	StringTie	exon	32432789	32432972	1000	-	.	gene_id "MSTRG.48643"; transcript_id "MSTRG.48643.95"; exon_number "5";
chr13	StringTie	exon	32436361	32436405	1000	-	.	gene_id "MSTRG.48643"; transcript_id "MSTRG.48643.95"; exon_number "6";
chr13	StringTie	exon	32438652	32438737	1000	-	.	gene_id "MSTRG.48643"; transcript_id "MSTRG.48643.95"; exon_number "7";
chr13	StringTie	exon	32442388	32444126	1000	-	.	gene_id "MSTRG.48643"; transcript_id "MSTRG.48643.95"; exon_number "8";
chr13	StringTie	exon	32446268	32446600	1000	-	.	gene_id "MSTRG.48643"; transcript_id "MSTRG.48643.95"; exon_number "9";
chr13	StringTie	transcript	32400823	32428905	1000	-	.	gene_id "MSTRG.48643"; transcript_id "MSTRG.48643.96";
chr13	StringTie	exon	32400823	32403200	1000	-	.	gene_id "MSTRG.48643"; transcript_id "MSTRG.48643.96"; exon_number "1";
chr13	StringTie	exon	32404321	32404397	1000	-	.	gene_id "MSTRG.48643"; transcript_id "MSTRG.48643.96"; exon_number "2";
chr13	StringTie	exon	32407250	32407338	1000	-	.	gene_id "MSTRG.48643"; transcript_id "MSTRG.48643.96"; exon_number "3";
chr13	StringTie	exon	32407645	32407772	1000	-	.	gene_id "MSTRG.48643"; transcript_id "MSTRG.48643.96"; exon_number "4";
chr13	StringTie	exon	32427904	32428415	1000	-	.	gene_id "MSTRG.48643"; transcript_id "MSTRG.48643.96"; exon_number "5";
chr13	StringTie	exon	32428464	32428905	1000	-	.	gene_id "MSTRG.48643"; transcript_id "MSTRG.48643.96"; exon_number "6";
chr13	StringTie	transcript	32400880	32538851	1000	-	.	gene_id "MSTRG.48643"; transcript_id "MSTRG.48643.97";
chr13	StringTie	exon	32400880	32403200	1000	-	.	gene_id "MSTRG.48643"; transcript_id "MSTRG.48643.97"; exon_number "1";
chr13	StringTie	exon	32404321	32404397	1000	-	.	gene_id "MSTRG.48643"; transcript_id "MSTRG.48643.97"; exon_number "2";
chr13	StringTie	exon	32407250	32407338	1000	-	.	gene_id "MSTRG.48643"; transcript_id "MSTRG.48643.97"; exon_number "3";
chr13	StringTie	exon	32407645	32407772	1000	-	.	gene_id "MSTRG.48643"; transcript_id "MSTRG.48643.97"; exon_number "4";
chr13	StringTie	exon	32425819	32425955	1000	-	.	gene_id "MSTRG.48643"; transcript_id "MSTRG.48643.97"; exon_number "5";
chr13	StringTie	exon	32432789	32432972	1000	-	.	gene_id "MSTRG.48643"; transcript_id "MSTRG.48643.97"; exon_number "6";
chr13	StringTie	exon	32436361	32436405	1000	-	.	gene_id "MSTRG.48643"; transcript_id "MSTRG.48643.97"; exon_number "7";
chr13	StringTie	exon	32438652	32438737	1000	-	.	gene_id "MSTRG.48643"; transcript_id "MSTRG.48643.97"; exon_number "8";
chr13	StringTie	exon	32442388	32444126	1000	-	.	gene_id "MSTRG.48643"; transcript_id "MSTRG.48643.97"; exon_number "9";
chr13	StringTie	exon	32517857	32518003	1000	-	.	gene_id "MSTRG.48643"; transcript_id "MSTRG.48643.97"; exon_number "10";
chr13	StringTie	exon	32521373	32521449	1000	-	.	gene_id "MSTRG.48643"; transcript_id "MSTRG.48643.97"; exon_number "11";
chr13	StringTie	exon	32522182	32522270	1000	-	.	gene_id "MSTRG.48643"; transcript_id "MSTRG.48643.97"; exon_number "12";
chr13	StringTie	exon	32527408	32527532	1000	-	.	gene_id "MSTRG.48643"; transcript_id "MSTRG.48643.97"; exon_number "13";
chr13	StringTie	exon	32535769	32537027	1000	-	.	gene_id "MSTRG.48643"; transcript_id "MSTRG.48643.97"; exon_number "14";
chr13	StringTie	exon	32538683	32538851	1000	-	.	gene_id "MSTRG.48643"; transcript_id "MSTRG.48643.97"; exon_number "15";
chr13	StringTie	transcript	32401618	32538876	1000	-	.	gene_id "MSTRG.48643"; transcript_id "MSTRG.48643.98";
chr13	StringTie	exon	32401618	32403200	1000	-	.	gene_id "MSTRG.48643"; transcript_id "MSTRG.48643.98"; exon_number "1";
chr13	StringTie	exon	32404321	32404397	1000	-	.	gene_id "MSTRG.48643"; transcript_id "MSTRG.48643.98"; exon_number "2";
chr13	StringTie	exon	32407250	32407338	1000	-	.	gene_id "MSTRG.48643"; transcript_id "MSTRG.48643.98"; exon_number "3";
chr13	StringTie	exon	32407645	32407772	1000	-	.	gene_id "MSTRG.48643"; transcript_id "MSTRG.48643.98"; exon_number "4";
chr13	StringTie	exon	32432789	32432972	1000	-	.	gene_id "MSTRG.48643"; transcript_id "MSTRG.48643.98"; exon_number "5";
chr13	StringTie	exon	32436361	32436405	1000	-	.	gene_id "MSTRG.48643"; transcript_id "MSTRG.48643.98"; exon_number "6";
chr13	StringTie	exon	32438652	32438737	1000	-	.	gene_id "MSTRG.48643"; transcript_id "MSTRG.48643.98"; exon_number "7";
chr13	StringTie	exon	32442388	32444126	1000	-	.	gene_id "MSTRG.48643"; transcript_id "MSTRG.48643.98"; exon_number "8";
chr13	StringTie	exon	32446359	32446480	1000	-	.	gene_id "MSTRG.48643"; transcript_id "MSTRG.48643.98"; exon_number "9";
chr13	StringTie	exon	32477887	32478048	1000	-	.	gene_id "MSTRG.48643"; transcript_id "MSTRG.48643.98"; exon_number "10";
chr13	StringTie	exon	32478228	32478275	1000	-	.	gene_id "MSTRG.48643"; transcript_id "MSTRG.48643.98"; exon_number "11";
chr13	StringTie	exon	32480590	32480637	1000	-	.	gene_id "MSTRG.48643"; transcript_id "MSTRG.48643.98"; exon_number "12";
chr13	StringTie	exon	32503048	32503165	1000	-	.	gene_id "MSTRG.48643"; transcript_id "MSTRG.48643.98"; exon_number "13";
chr13	StringTie	exon	32512887	32518003	1000	-	.	gene_id "MSTRG.48643"; transcript_id "MSTRG.48643.98"; exon_number "14";
chr13	StringTie	exon	32521373	32521449	1000	-	.	gene_id "MSTRG.48643"; transcript_id "MSTRG.48643.98"; exon_number "15";
chr13	StringTie	exon	32522182	32522270	1000	-	.	gene_id "MSTRG.48643"; transcript_id "MSTRG.48643.98"; exon_number "16";
chr13	StringTie	exon	32527408	32527532	1000	-	.	gene_id "MSTRG.48643"; transcript_id "MSTRG.48643.98"; exon_number "17";
chr13	StringTie	exon	32535769	32537027	1000	-	.	gene_id "MSTRG.48643"; transcript_id "MSTRG.48643.98"; exon_number "18";
chr13	StringTie	exon	32538618	32538876	1000	-	.	gene_id "MSTRG.48643"; transcript_id "MSTRG.48643.98"; exon_number "19";
chr13	StringTie	transcript	32477274	32478841	1000	+	.	gene_id "MSTRG.48644"; transcript_id "ENST00000437678"; gene_name "ATP8A2P2"; ref_gene_id "ENSG00000229800";
chr13	StringTie	exon	32477274	32478841	1000	+	.	gene_id "MSTRG.48644"; transcript_id "ENST00000437678"; exon_number "1"; gene_name "ATP8A2P2"; ref_gene_id "ENSG00000229800";
chr13	StringTie	transcript	36922539	36922908	1000	+	.	gene_id "MSTRG.48645"; transcript_id "ENST00000428620"; gene_name "LAMTOR3P1"; ref_gene_id "ENSG00000228825";
chr13	StringTie	exon	36922539	36922908	1000	+	.	gene_id "MSTRG.48645"; transcript_id "ENST00000428620"; exon_number "1"; gene_name "LAMTOR3P1"; ref_gene_id "ENSG00000228825";
chr13	StringTie	transcript	36819224	36829104	1000	+	.	gene_id "MSTRG.48646"; transcript_id "ENST00000255476"; gene_name "RFXAP"; ref_gene_id "ENSG00000133111";
chr13	StringTie	exon	36819224	36819957	1000	+	.	gene_id "MSTRG.48646"; transcript_id "ENST00000255476"; exon_number "1"; gene_name "RFXAP"; ref_gene_id "ENSG00000133111";
chr13	StringTie	exon	36825428	36825535	1000	+	.	gene_id "MSTRG.48646"; transcript_id "ENST00000255476"; exon_number "2"; gene_name "RFXAP"; ref_gene_id "ENSG00000133111";
chr13	StringTie	exon	36827643	36829104	1000	+	.	gene_id "MSTRG.48646"; transcript_id "ENST00000255476"; exon_number "3"; gene_name "RFXAP"; ref_gene_id "ENSG00000133111";
chr13	StringTie	transcript	36825426	36829097	1000	+	.	gene_id "MSTRG.48646"; transcript_id "ENST00000472888"; gene_name "RFXAP"; ref_gene_id "ENSG00000133111";
chr13	StringTie	exon	36825426	36825535	1000	+	.	gene_id "MSTRG.48646"; transcript_id "ENST00000472888"; exon_number "1"; gene_name "RFXAP"; ref_gene_id "ENSG00000133111";
chr13	StringTie	exon	36827643	36827749	1000	+	.	gene_id "MSTRG.48646"; transcript_id "ENST00000472888"; exon_number "2"; gene_name "RFXAP"; ref_gene_id "ENSG00000133111";
chr13	StringTie	exon	36828336	36828358	1000	+	.	gene_id "MSTRG.48646"; transcript_id "ENST00000472888"; exon_number "3"; gene_name "RFXAP"; ref_gene_id "ENSG00000133111";
chr13	StringTie	exon	36828804	36829097	1000	+	.	gene_id "MSTRG.48646"; transcript_id "ENST00000472888"; exon_number "4"; gene_name "RFXAP"; ref_gene_id "ENSG00000133111";
chr13	StringTie	transcript	36819182	36850584	1000	+	.	gene_id "MSTRG.48646"; transcript_id "MSTRG.48646.1";
chr13	StringTie	exon	36819182	36819957	1000	+	.	gene_id "MSTRG.48646"; transcript_id "MSTRG.48646.1"; exon_number "1";
chr13	StringTie	exon	36825428	36825535	1000	+	.	gene_id "MSTRG.48646"; transcript_id "MSTRG.48646.1"; exon_number "2";
chr13	StringTie	exon	36827643	36840341	1000	+	.	gene_id "MSTRG.48646"; transcript_id "MSTRG.48646.1"; exon_number "3";
chr13	StringTie	exon	36840662	36850584	1000	+	.	gene_id "MSTRG.48646"; transcript_id "MSTRG.48646.1"; exon_number "4";
chr13	StringTie	transcript	36819770	36829098	1000	+	.	gene_id "MSTRG.48646"; transcript_id "MSTRG.48646.10";
chr13	StringTie	exon	36819770	36819957	1000	+	.	gene_id "MSTRG.48646"; transcript_id "MSTRG.48646.10"; exon_number "1";
chr13	StringTie	exon	36825428	36825535	1000	+	.	gene_id "MSTRG.48646"; transcript_id "MSTRG.48646.10"; exon_number "2";
chr13	StringTie	exon	36827643	36827749	1000	+	.	gene_id "MSTRG.48646"; transcript_id "MSTRG.48646.10"; exon_number "3";
chr13	StringTie	exon	36828336	36829098	1000	+	.	gene_id "MSTRG.48646"; transcript_id "MSTRG.48646.10"; exon_number "4";
chr13	StringTie	transcript	36847112	36847518	1000	+	.	gene_id "MSTRG.48646"; transcript_id "MSTRG.48646.12";
chr13	StringTie	exon	36847112	36847128	1000	+	.	gene_id "MSTRG.48646"; transcript_id "MSTRG.48646.12"; exon_number "1";
chr13	StringTie	exon	36847328	36847518	1000	+	.	gene_id "MSTRG.48646"; transcript_id "MSTRG.48646.12"; exon_number "2";
chr13	StringTie	transcript	36819193	36829472	1000	+	.	gene_id "MSTRG.48646"; transcript_id "MSTRG.48646.2";
chr13	StringTie	exon	36819193	36819957	1000	+	.	gene_id "MSTRG.48646"; transcript_id "MSTRG.48646.2"; exon_number "1";
chr13	StringTie	exon	36825438	36825535	1000	+	.	gene_id "MSTRG.48646"; transcript_id "MSTRG.48646.2"; exon_number "2";
chr13	StringTie	exon	36827643	36829472	1000	+	.	gene_id "MSTRG.48646"; transcript_id "MSTRG.48646.2"; exon_number "3";
chr13	StringTie	transcript	36819203	36829159	1000	+	.	gene_id "MSTRG.48646"; transcript_id "MSTRG.48646.3";
chr13	StringTie	exon	36819203	36819957	1000	+	.	gene_id "MSTRG.48646"; transcript_id "MSTRG.48646.3"; exon_number "1";
chr13	StringTie	exon	36825433	36825535	1000	+	.	gene_id "MSTRG.48646"; transcript_id "MSTRG.48646.3"; exon_number "2";
chr13	StringTie	exon	36827643	36829159	1000	+	.	gene_id "MSTRG.48646"; transcript_id "MSTRG.48646.3"; exon_number "3";
chr13	StringTie	transcript	36819209	36822674	1000	+	.	gene_id "MSTRG.48646"; transcript_id "MSTRG.48646.4";
chr13	StringTie	exon	36819209	36819957	1000	+	.	gene_id "MSTRG.48646"; transcript_id "MSTRG.48646.4"; exon_number "1";
chr13	StringTie	exon	36822273	36822674	1000	+	.	gene_id "MSTRG.48646"; transcript_id "MSTRG.48646.4"; exon_number "2";
chr13	StringTie	transcript	36819215	36829491	1000	+	.	gene_id "MSTRG.48646"; transcript_id "MSTRG.48646.5";
chr13	StringTie	exon	36819215	36819624	1000	+	.	gene_id "MSTRG.48646"; transcript_id "MSTRG.48646.5"; exon_number "1";
chr13	StringTie	exon	36819662	36819957	1000	+	.	gene_id "MSTRG.48646"; transcript_id "MSTRG.48646.5"; exon_number "2";
chr13	StringTie	exon	36825428	36825535	1000	+	.	gene_id "MSTRG.48646"; transcript_id "MSTRG.48646.5"; exon_number "3";
chr13	StringTie	exon	36827643	36829491	1000	+	.	gene_id "MSTRG.48646"; transcript_id "MSTRG.48646.5"; exon_number "4";
chr13	StringTie	transcript	36819222	36829624	1000	+	.	gene_id "MSTRG.48646"; transcript_id "MSTRG.48646.6";
chr13	StringTie	exon	36819222	36819598	1000	+	.	gene_id "MSTRG.48646"; transcript_id "MSTRG.48646.6"; exon_number "1";
chr13	StringTie	exon	36819662	36819957	1000	+	.	gene_id "MSTRG.48646"; transcript_id "MSTRG.48646.6"; exon_number "2";
chr13	StringTie	exon	36825428	36825535	1000	+	.	gene_id "MSTRG.48646"; transcript_id "MSTRG.48646.6"; exon_number "3";
chr13	StringTie	exon	36827643	36829624	1000	+	.	gene_id "MSTRG.48646"; transcript_id "MSTRG.48646.6"; exon_number "4";
chr13	StringTie	transcript	36819229	36829104	1000	+	.	gene_id "MSTRG.48646"; transcript_id "MSTRG.48646.8";
chr13	StringTie	exon	36819229	36819528	1000	+	.	gene_id "MSTRG.48646"; transcript_id "MSTRG.48646.8"; exon_number "1";
chr13	StringTie	exon	36819625	36819957	1000	+	.	gene_id "MSTRG.48646"; transcript_id "MSTRG.48646.8"; exon_number "2";
chr13	StringTie	exon	36825428	36825535	1000	+	.	gene_id "MSTRG.48646"; transcript_id "MSTRG.48646.8"; exon_number "3";
chr13	StringTie	exon	36827643	36829104	1000	+	.	gene_id "MSTRG.48646"; transcript_id "MSTRG.48646.8"; exon_number "4";
chr13	StringTie	transcript	36819233	36829843	1000	+	.	gene_id "MSTRG.48646"; transcript_id "MSTRG.48646.9";
chr13	StringTie	exon	36819233	36819957	1000	+	.	gene_id "MSTRG.48646"; transcript_id "MSTRG.48646.9"; exon_number "1";
chr13	StringTie	exon	36825428	36829843	1000	+	.	gene_id "MSTRG.48646"; transcript_id "MSTRG.48646.9"; exon_number "2";
chr13	StringTie	transcript	36844831	36920238	1000	-	.	gene_id "MSTRG.48647"; transcript_id "ENST00000350148"; gene_name "SMAD9"; ref_gene_id "ENSG00000120693";
chr13	StringTie	exon	36844831	36848819	1000	-	.	gene_id "MSTRG.48647"; transcript_id "ENST00000350148"; exon_number "1"; gene_name "SMAD9"; ref_gene_id "ENSG00000120693";
chr13	StringTie	exon	36853419	36853675	1000	-	.	gene_id "MSTRG.48647"; transcript_id "ENST00000350148"; exon_number "2"; gene_name "SMAD9"; ref_gene_id "ENSG00000120693";
chr13	StringTie	exon	36865537	36865758	1000	-	.	gene_id "MSTRG.48647"; transcript_id "ENST00000350148"; exon_number "3"; gene_name "SMAD9"; ref_gene_id "ENSG00000120693";
chr13	StringTie	exon	36872658	36872915	1000	-	.	gene_id "MSTRG.48647"; transcript_id "ENST00000350148"; exon_number "4"; gene_name "SMAD9"; ref_gene_id "ENSG00000120693";
chr13	StringTie	exon	36879278	36879875	1000	-	.	gene_id "MSTRG.48647"; transcript_id "ENST00000350148"; exon_number "5"; gene_name "SMAD9"; ref_gene_id "ENSG00000120693";
chr13	StringTie	exon	36920116	36920238	1000	-	.	gene_id "MSTRG.48647"; transcript_id "ENST00000350148"; exon_number "6"; gene_name "SMAD9"; ref_gene_id "ENSG00000120693";
chr13	StringTie	transcript	36844831	36920272	1000	-	.	gene_id "MSTRG.48647"; transcript_id "ENST00000379826"; gene_name "SMAD9"; ref_gene_id "ENSG00000120693";
chr13	StringTie	exon	36844831	36848819	1000	-	.	gene_id "MSTRG.48647"; transcript_id "ENST00000379826"; exon_number "1"; gene_name "SMAD9"; ref_gene_id "ENSG00000120693";
chr13	StringTie	exon	36853419	36853675	1000	-	.	gene_id "MSTRG.48647"; transcript_id "ENST00000379826"; exon_number "2"; gene_name "SMAD9"; ref_gene_id "ENSG00000120693";
chr13	StringTie	exon	36865537	36865758	1000	-	.	gene_id "MSTRG.48647"; transcript_id "ENST00000379826"; exon_number "3"; gene_name "SMAD9"; ref_gene_id "ENSG00000120693";
chr13	StringTie	exon	36867273	36867383	1000	-	.	gene_id "MSTRG.48647"; transcript_id "ENST00000379826"; exon_number "4"; gene_name "SMAD9"; ref_gene_id "ENSG00000120693";
chr13	StringTie	exon	36872658	36872915	1000	-	.	gene_id "MSTRG.48647"; transcript_id "ENST00000379826"; exon_number "5"; gene_name "SMAD9"; ref_gene_id "ENSG00000120693";
chr13	StringTie	exon	36879278	36879875	1000	-	.	gene_id "MSTRG.48647"; transcript_id "ENST00000379826"; exon_number "6"; gene_name "SMAD9"; ref_gene_id "ENSG00000120693";
chr13	StringTie	exon	36920116	36920272	1000	-	.	gene_id "MSTRG.48647"; transcript_id "ENST00000379826"; exon_number "7"; gene_name "SMAD9"; ref_gene_id "ENSG00000120693";
chr13	StringTie	transcript	36844831	36879829	1000	-	.	gene_id "MSTRG.48647"; transcript_id "ENST00000399275"; gene_name "SMAD9"; ref_gene_id "ENSG00000120693";
chr13	StringTie	exon	36844831	36848819	1000	-	.	gene_id "MSTRG.48647"; transcript_id "ENST00000399275"; exon_number "1"; gene_name "SMAD9"; ref_gene_id "ENSG00000120693";
chr13	StringTie	exon	36853419	36853675	1000	-	.	gene_id "MSTRG.48647"; transcript_id "ENST00000399275"; exon_number "2"; gene_name "SMAD9"; ref_gene_id "ENSG00000120693";
chr13	StringTie	exon	36865537	36865758	1000	-	.	gene_id "MSTRG.48647"; transcript_id "ENST00000399275"; exon_number "3"; gene_name "SMAD9"; ref_gene_id "ENSG00000120693";
chr13	StringTie	exon	36867273	36867383	1000	-	.	gene_id "MSTRG.48647"; transcript_id "ENST00000399275"; exon_number "4"; gene_name "SMAD9"; ref_gene_id "ENSG00000120693";
chr13	StringTie	exon	36872658	36872915	1000	-	.	gene_id "MSTRG.48647"; transcript_id "ENST00000399275"; exon_number "5"; gene_name "SMAD9"; ref_gene_id "ENSG00000120693";
chr13	StringTie	exon	36879278	36879829	1000	-	.	gene_id "MSTRG.48647"; transcript_id "ENST00000399275"; exon_number "6"; gene_name "SMAD9"; ref_gene_id "ENSG00000120693";
chr13	StringTie	transcript	36849366	36850046	1000	-	.	gene_id "MSTRG.48647"; transcript_id "ENST00000437983"; gene_name "SMAD9-IT1"; ref_gene_id "ENSG00000236711";
chr13	StringTie	exon	36849366	36849762	1000	-	.	gene_id "MSTRG.48647"; transcript_id "ENST00000437983"; exon_number "1"; gene_name "SMAD9-IT1"; ref_gene_id "ENSG00000236711";
chr13	StringTie	exon	36849940	36850046	1000	-	.	gene_id "MSTRG.48647"; transcript_id "ENST00000437983"; exon_number "2"; gene_name "SMAD9-IT1"; ref_gene_id "ENSG00000236711";
chr13	StringTie	transcript	36879462	36920765	1000	-	.	gene_id "MSTRG.48647"; transcript_id "ENST00000483941"; gene_name "SMAD9"; ref_gene_id "ENSG00000120693";
chr13	StringTie	exon	36879462	36879875	1000	-	.	gene_id "MSTRG.48647"; transcript_id "ENST00000483941"; exon_number "1"; gene_name "SMAD9"; ref_gene_id "ENSG00000120693";
chr13	StringTie	exon	36920635	36920765	1000	-	.	gene_id "MSTRG.48647"; transcript_id "ENST00000483941"; exon_number "2"; gene_name "SMAD9"; ref_gene_id "ENSG00000120693";
chr13	StringTie	transcript	36829110	36921025	1000	-	.	gene_id "MSTRG.48647"; transcript_id "MSTRG.48647.1";
chr13	StringTie	exon	36829110	36848819	1000	-	.	gene_id "MSTRG.48647"; transcript_id "MSTRG.48647.1"; exon_number "1";
chr13	StringTie	exon	36853419	36853675	1000	-	.	gene_id "MSTRG.48647"; transcript_id "MSTRG.48647.1"; exon_number "2";
chr13	StringTie	exon	36865537	36865758	1000	-	.	gene_id "MSTRG.48647"; transcript_id "MSTRG.48647.1"; exon_number "3";
chr13	StringTie	exon	36867273	36867383	1000	-	.	gene_id "MSTRG.48647"; transcript_id "MSTRG.48647.1"; exon_number "4";
chr13	StringTie	exon	36872658	36872915	1000	-	.	gene_id "MSTRG.48647"; transcript_id "MSTRG.48647.1"; exon_number "5";
chr13	StringTie	exon	36879278	36879875	1000	-	.	gene_id "MSTRG.48647"; transcript_id "MSTRG.48647.1"; exon_number "6";
chr13	StringTie	exon	36907550	36907671	1000	-	.	gene_id "MSTRG.48647"; transcript_id "MSTRG.48647.1"; exon_number "7";
chr13	StringTie	exon	36920116	36921025	1000	-	.	gene_id "MSTRG.48647"; transcript_id "MSTRG.48647.1"; exon_number "8";
chr13	StringTie	transcript	36839453	36884768	1000	-	.	gene_id "MSTRG.48647"; transcript_id "MSTRG.48647.10";
chr13	StringTie	exon	36839453	36848819	1000	-	.	gene_id "MSTRG.48647"; transcript_id "MSTRG.48647.10"; exon_number "1";
chr13	StringTie	exon	36853419	36853675	1000	-	.	gene_id "MSTRG.48647"; transcript_id "MSTRG.48647.10"; exon_number "2";
chr13	StringTie	exon	36865537	36865758	1000	-	.	gene_id "MSTRG.48647"; transcript_id "MSTRG.48647.10"; exon_number "3";
chr13	StringTie	exon	36872658	36872915	1000	-	.	gene_id "MSTRG.48647"; transcript_id "MSTRG.48647.10"; exon_number "4";
chr13	StringTie	exon	36879278	36879875	1000	-	.	gene_id "MSTRG.48647"; transcript_id "MSTRG.48647.10"; exon_number "5";
chr13	StringTie	exon	36880289	36880472	1000	-	.	gene_id "MSTRG.48647"; transcript_id "MSTRG.48647.10"; exon_number "6";
chr13	StringTie	exon	36884665	36884768	1000	-	.	gene_id "MSTRG.48647"; transcript_id "MSTRG.48647.10"; exon_number "7";
chr13	StringTie	transcript	36839643	36921037	1000	-	.	gene_id "MSTRG.48647"; transcript_id "MSTRG.48647.11";
chr13	StringTie	exon	36839643	36840336	1000	-	.	gene_id "MSTRG.48647"; transcript_id "MSTRG.48647.11"; exon_number "1";
chr13	StringTie	exon	36853419	36853675	1000	-	.	gene_id "MSTRG.48647"; transcript_id "MSTRG.48647.11"; exon_number "2";
chr13	StringTie	exon	36865537	36865758	1000	-	.	gene_id "MSTRG.48647"; transcript_id "MSTRG.48647.11"; exon_number "3";
chr13	StringTie	exon	36867273	36867383	1000	-	.	gene_id "MSTRG.48647"; transcript_id "MSTRG.48647.11"; exon_number "4";
chr13	StringTie	exon	36872658	36872915	1000	-	.	gene_id "MSTRG.48647"; transcript_id "MSTRG.48647.11"; exon_number "5";
chr13	StringTie	exon	36879278	36879875	1000	-	.	gene_id "MSTRG.48647"; transcript_id "MSTRG.48647.11"; exon_number "6";
chr13	StringTie	exon	36920635	36921037	1000	-	.	gene_id "MSTRG.48647"; transcript_id "MSTRG.48647.11"; exon_number "7";
chr13	StringTie	transcript	36839716	36921072	1000	-	.	gene_id "MSTRG.48647"; transcript_id "MSTRG.48647.12";
chr13	StringTie	exon	36839716	36853675	1000	-	.	gene_id "MSTRG.48647"; transcript_id "MSTRG.48647.12"; exon_number "1";
chr13	StringTie	exon	36865537	36865758	1000	-	.	gene_id "MSTRG.48647"; transcript_id "MSTRG.48647.12"; exon_number "2";
chr13	StringTie	exon	36872658	36872915	1000	-	.	gene_id "MSTRG.48647"; transcript_id "MSTRG.48647.12"; exon_number "3";
chr13	StringTie	exon	36879278	36879875	1000	-	.	gene_id "MSTRG.48647"; transcript_id "MSTRG.48647.12"; exon_number "4";
chr13	StringTie	exon	36920635	36921072	1000	-	.	gene_id "MSTRG.48647"; transcript_id "MSTRG.48647.12"; exon_number "5";
chr13	StringTie	transcript	36839773	36884671	1000	-	.	gene_id "MSTRG.48647"; transcript_id "MSTRG.48647.13";
chr13	StringTie	exon	36839773	36848819	1000	-	.	gene_id "MSTRG.48647"; transcript_id "MSTRG.48647.13"; exon_number "1";
chr13	StringTie	exon	36853419	36853675	1000	-	.	gene_id "MSTRG.48647"; transcript_id "MSTRG.48647.13"; exon_number "2";
chr13	StringTie	exon	36872658	36872915	1000	-	.	gene_id "MSTRG.48647"; transcript_id "MSTRG.48647.13"; exon_number "3";
chr13	StringTie	exon	36879278	36879875	1000	-	.	gene_id "MSTRG.48647"; transcript_id "MSTRG.48647.13"; exon_number "4";
chr13	StringTie	exon	36884626	36884671	1000	-	.	gene_id "MSTRG.48647"; transcript_id "MSTRG.48647.13"; exon_number "5";
chr13	StringTie	transcript	36840480	36884984	1000	-	.	gene_id "MSTRG.48647"; transcript_id "MSTRG.48647.14";
chr13	StringTie	exon	36840480	36849205	1000	-	.	gene_id "MSTRG.48647"; transcript_id "MSTRG.48647.14"; exon_number "1";
chr13	StringTie	exon	36853419	36853675	1000	-	.	gene_id "MSTRG.48647"; transcript_id "MSTRG.48647.14"; exon_number "2";
chr13	StringTie	exon	36865537	36865758	1000	-	.	gene_id "MSTRG.48647"; transcript_id "MSTRG.48647.14"; exon_number "3";
chr13	StringTie	exon	36872658	36872915	1000	-	.	gene_id "MSTRG.48647"; transcript_id "MSTRG.48647.14"; exon_number "4";
chr13	StringTie	exon	36879278	36879875	1000	-	.	gene_id "MSTRG.48647"; transcript_id "MSTRG.48647.14"; exon_number "5";
chr13	StringTie	exon	36884665	36884984	1000	-	.	gene_id "MSTRG.48647"; transcript_id "MSTRG.48647.14"; exon_number "6";
chr13	StringTie	transcript	36840649	36884643	1000	-	.	gene_id "MSTRG.48647"; transcript_id "MSTRG.48647.15";
chr13	StringTie	exon	36840649	36848819	1000	-	.	gene_id "MSTRG.48647"; transcript_id "MSTRG.48647.15"; exon_number "1";
chr13	StringTie	exon	36852460	36852517	1000	-	.	gene_id "MSTRG.48647"; transcript_id "MSTRG.48647.15"; exon_number "2";
chr13	StringTie	exon	36853419	36853675	1000	-	.	gene_id "MSTRG.48647"; transcript_id "MSTRG.48647.15"; exon_number "3";
chr13	StringTie	exon	36865537	36865758	1000	-	.	gene_id "MSTRG.48647"; transcript_id "MSTRG.48647.15"; exon_number "4";
chr13	StringTie	exon	36867273	36867383	1000	-	.	gene_id "MSTRG.48647"; transcript_id "MSTRG.48647.15"; exon_number "5";
chr13	StringTie	exon	36872658	36872915	1000	-	.	gene_id "MSTRG.48647"; transcript_id "MSTRG.48647.15"; exon_number "6";
chr13	StringTie	exon	36879278	36879875	1000	-	.	gene_id "MSTRG.48647"; transcript_id "MSTRG.48647.15"; exon_number "7";
chr13	StringTie	exon	36880289	36880472	1000	-	.	gene_id "MSTRG.48647"; transcript_id "MSTRG.48647.15"; exon_number "8";
chr13	StringTie	exon	36884626	36884643	1000	-	.	gene_id "MSTRG.48647"; transcript_id "MSTRG.48647.15"; exon_number "9";
chr13	StringTie	transcript	36840649	36890437	1000	-	.	gene_id "MSTRG.48647"; transcript_id "MSTRG.48647.16";
chr13	StringTie	exon	36840649	36848819	1000	-	.	gene_id "MSTRG.48647"; transcript_id "MSTRG.48647.16"; exon_number "1";
chr13	StringTie	exon	36853419	36853675	1000	-	.	gene_id "MSTRG.48647"; transcript_id "MSTRG.48647.16"; exon_number "2";
chr13	StringTie	exon	36865537	36865758	1000	-	.	gene_id "MSTRG.48647"; transcript_id "MSTRG.48647.16"; exon_number "3";
chr13	StringTie	exon	36867273	36867383	1000	-	.	gene_id "MSTRG.48647"; transcript_id "MSTRG.48647.16"; exon_number "4";
chr13	StringTie	exon	36872658	36872915	1000	-	.	gene_id "MSTRG.48647"; transcript_id "MSTRG.48647.16"; exon_number "5";
chr13	StringTie	exon	36879278	36879875	1000	-	.	gene_id "MSTRG.48647"; transcript_id "MSTRG.48647.16"; exon_number "6";
chr13	StringTie	exon	36884665	36890437	1000	-	.	gene_id "MSTRG.48647"; transcript_id "MSTRG.48647.16"; exon_number "7";
chr13	StringTie	transcript	36840649	36890783	1000	-	.	gene_id "MSTRG.48647"; transcript_id "MSTRG.48647.17";
chr13	StringTie	exon	36840649	36848819	1000	-	.	gene_id "MSTRG.48647"; transcript_id "MSTRG.48647.17"; exon_number "1";
chr13	StringTie	exon	36853419	36853675	1000	-	.	gene_id "MSTRG.48647"; transcript_id "MSTRG.48647.17"; exon_number "2";
chr13	StringTie	exon	36865537	36865758	1000	-	.	gene_id "MSTRG.48647"; transcript_id "MSTRG.48647.17"; exon_number "3";
chr13	StringTie	exon	36867273	36867383	1000	-	.	gene_id "MSTRG.48647"; transcript_id "MSTRG.48647.17"; exon_number "4";
chr13	StringTie	exon	36872658	36872915	1000	-	.	gene_id "MSTRG.48647"; transcript_id "MSTRG.48647.17"; exon_number "5";
chr13	StringTie	exon	36879278	36879875	1000	-	.	gene_id "MSTRG.48647"; transcript_id "MSTRG.48647.17"; exon_number "6";
chr13	StringTie	exon	36884626	36890783	1000	-	.	gene_id "MSTRG.48647"; transcript_id "MSTRG.48647.17"; exon_number "7";
chr13	StringTie	transcript	36840649	36885722	1000	-	.	gene_id "MSTRG.48647"; transcript_id "MSTRG.48647.18";
chr13	StringTie	exon	36840649	36848819	1000	-	.	gene_id "MSTRG.48647"; transcript_id "MSTRG.48647.18"; exon_number "1";
chr13	StringTie	exon	36853419	36853675	1000	-	.	gene_id "MSTRG.48647"; transcript_id "MSTRG.48647.18"; exon_number "2";
chr13	StringTie	exon	36865537	36865758	1000	-	.	gene_id "MSTRG.48647"; transcript_id "MSTRG.48647.18"; exon_number "3";
chr13	StringTie	exon	36872658	36872915	1000	-	.	gene_id "MSTRG.48647"; transcript_id "MSTRG.48647.18"; exon_number "4";
chr13	StringTie	exon	36879278	36879875	1000	-	.	gene_id "MSTRG.48647"; transcript_id "MSTRG.48647.18"; exon_number "5";
chr13	StringTie	exon	36884626	36885722	1000	-	.	gene_id "MSTRG.48647"; transcript_id "MSTRG.48647.18"; exon_number "6";
chr13	StringTie	transcript	36840649	36920183	1000	-	.	gene_id "MSTRG.48647"; transcript_id "MSTRG.48647.19";
chr13	StringTie	exon	36840649	36852517	1000	-	.	gene_id "MSTRG.48647"; transcript_id "MSTRG.48647.19"; exon_number "1";
chr13	StringTie	exon	36853419	36853675	1000	-	.	gene_id "MSTRG.48647"; transcript_id "MSTRG.48647.19"; exon_number "2";
chr13	StringTie	exon	36865537	36865758	1000	-	.	gene_id "MSTRG.48647"; transcript_id "MSTRG.48647.19"; exon_number "3";
chr13	StringTie	exon	36867273	36867383	1000	-	.	gene_id "MSTRG.48647"; transcript_id "MSTRG.48647.19"; exon_number "4";
chr13	StringTie	exon	36872658	36872915	1000	-	.	gene_id "MSTRG.48647"; transcript_id "MSTRG.48647.19"; exon_number "5";
chr13	StringTie	exon	36879278	36879875	1000	-	.	gene_id "MSTRG.48647"; transcript_id "MSTRG.48647.19"; exon_number "6";
chr13	StringTie	exon	36907550	36907671	1000	-	.	gene_id "MSTRG.48647"; transcript_id "MSTRG.48647.19"; exon_number "7";
chr13	StringTie	exon	36916779	36916820	1000	-	.	gene_id "MSTRG.48647"; transcript_id "MSTRG.48647.19"; exon_number "8";
chr13	StringTie	exon	36920116	36920183	1000	-	.	gene_id "MSTRG.48647"; transcript_id "MSTRG.48647.19"; exon_number "9";
chr13	StringTie	transcript	36830577	36920238	1000	-	.	gene_id "MSTRG.48647"; transcript_id "MSTRG.48647.2";
chr13	StringTie	exon	36830577	36832631	1000	-	.	gene_id "MSTRG.48647"; transcript_id "MSTRG.48647.2"; exon_number "1";
chr13	StringTie	exon	36842791	36848819	1000	-	.	gene_id "MSTRG.48647"; transcript_id "MSTRG.48647.2"; exon_number "2";
chr13	StringTie	exon	36853419	36853675	1000	-	.	gene_id "MSTRG.48647"; transcript_id "MSTRG.48647.2"; exon_number "3";
chr13	StringTie	exon	36865537	36865758	1000	-	.	gene_id "MSTRG.48647"; transcript_id "MSTRG.48647.2"; exon_number "4";
chr13	StringTie	exon	36872658	36872915	1000	-	.	gene_id "MSTRG.48647"; transcript_id "MSTRG.48647.2"; exon_number "5";
chr13	StringTie	exon	36879278	36879875	1000	-	.	gene_id "MSTRG.48647"; transcript_id "MSTRG.48647.2"; exon_number "6";
chr13	StringTie	exon	36920116	36920238	1000	-	.	gene_id "MSTRG.48647"; transcript_id "MSTRG.48647.2"; exon_number "7";
chr13	StringTie	transcript	36840649	36880741	1000	-	.	gene_id "MSTRG.48647"; transcript_id "MSTRG.48647.20";
chr13	StringTie	exon	36840649	36848819	1000	-	.	gene_id "MSTRG.48647"; transcript_id "MSTRG.48647.20"; exon_number "1";
chr13	StringTie	exon	36853419	36853675	1000	-	.	gene_id "MSTRG.48647"; transcript_id "MSTRG.48647.20"; exon_number "2";
chr13	StringTie	exon	36862724	36862995	1000	-	.	gene_id "MSTRG.48647"; transcript_id "MSTRG.48647.20"; exon_number "3";
chr13	StringTie	exon	36865537	36865758	1000	-	.	gene_id "MSTRG.48647"; transcript_id "MSTRG.48647.20"; exon_number "4";
chr13	StringTie	exon	36872658	36872915	1000	-	.	gene_id "MSTRG.48647"; transcript_id "MSTRG.48647.20"; exon_number "5";
chr13	StringTie	exon	36879278	36879875	1000	-	.	gene_id "MSTRG.48647"; transcript_id "MSTRG.48647.20"; exon_number "6";
chr13	StringTie	exon	36880231	36880741	1000	-	.	gene_id "MSTRG.48647"; transcript_id "MSTRG.48647.20"; exon_number "7";
chr13	StringTie	transcript	36840649	36884740	1000	-	.	gene_id "MSTRG.48647"; transcript_id "MSTRG.48647.21";
chr13	StringTie	exon	36840649	36848819	1000	-	.	gene_id "MSTRG.48647"; transcript_id "MSTRG.48647.21"; exon_number "1";
chr13	StringTie	exon	36853419	36853675	1000	-	.	gene_id "MSTRG.48647"; transcript_id "MSTRG.48647.21"; exon_number "2";
chr13	StringTie	exon	36865537	36865758	1000	-	.	gene_id "MSTRG.48647"; transcript_id "MSTRG.48647.21"; exon_number "3";
chr13	StringTie	exon	36879278	36879875	1000	-	.	gene_id "MSTRG.48647"; transcript_id "MSTRG.48647.21"; exon_number "4";
chr13	StringTie	exon	36884665	36884740	1000	-	.	gene_id "MSTRG.48647"; transcript_id "MSTRG.48647.21"; exon_number "5";
chr13	StringTie	transcript	36840649	36881327	1000	-	.	gene_id "MSTRG.48647"; transcript_id "MSTRG.48647.22";
chr13	StringTie	exon	36840649	36849205	1000	-	.	gene_id "MSTRG.48647"; transcript_id "MSTRG.48647.22"; exon_number "1";
chr13	StringTie	exon	36853419	36853675	1000	-	.	gene_id "MSTRG.48647"; transcript_id "MSTRG.48647.22"; exon_number "2";
chr13	StringTie	exon	36865537	36865758	1000	-	.	gene_id "MSTRG.48647"; transcript_id "MSTRG.48647.22"; exon_number "3";
chr13	StringTie	exon	36867273	36867383	1000	-	.	gene_id "MSTRG.48647"; transcript_id "MSTRG.48647.22"; exon_number "4";
chr13	StringTie	exon	36872658	36872915	1000	-	.	gene_id "MSTRG.48647"; transcript_id "MSTRG.48647.22"; exon_number "5";
chr13	StringTie	exon	36879278	36879875	1000	-	.	gene_id "MSTRG.48647"; transcript_id "MSTRG.48647.22"; exon_number "6";
chr13	StringTie	exon	36880289	36881327	1000	-	.	gene_id "MSTRG.48647"; transcript_id "MSTRG.48647.22"; exon_number "7";
chr13	StringTie	transcript	36840649	36921021	1000	-	.	gene_id "MSTRG.48647"; transcript_id "MSTRG.48647.23";
chr13	StringTie	exon	36840649	36849205	1000	-	.	gene_id "MSTRG.48647"; transcript_id "MSTRG.48647.23"; exon_number "1";
chr13	StringTie	exon	36853419	36853675	1000	-	.	gene_id "MSTRG.48647"; transcript_id "MSTRG.48647.23"; exon_number "2";
chr13	StringTie	exon	36865537	36865758	1000	-	.	gene_id "MSTRG.48647"; transcript_id "MSTRG.48647.23"; exon_number "3";
chr13	StringTie	exon	36867273	36867383	1000	-	.	gene_id "MSTRG.48647"; transcript_id "MSTRG.48647.23"; exon_number "4";
chr13	StringTie	exon	36872658	36872915	1000	-	.	gene_id "MSTRG.48647"; transcript_id "MSTRG.48647.23"; exon_number "5";
chr13	StringTie	exon	36879278	36879875	1000	-	.	gene_id "MSTRG.48647"; transcript_id "MSTRG.48647.23"; exon_number "6";
chr13	StringTie	exon	36907550	36907671	1000	-	.	gene_id "MSTRG.48647"; transcript_id "MSTRG.48647.23"; exon_number "7";
chr13	StringTie	exon	36920116	36921021	1000	-	.	gene_id "MSTRG.48647"; transcript_id "MSTRG.48647.23"; exon_number "8";
chr13	StringTie	transcript	36841374	36885129	1000	-	.	gene_id "MSTRG.48647"; transcript_id "MSTRG.48647.24";
chr13	StringTie	exon	36841374	36848819	1000	-	.	gene_id "MSTRG.48647"; transcript_id "MSTRG.48647.24"; exon_number "1";
chr13	StringTie	exon	36853419	36853675	1000	-	.	gene_id "MSTRG.48647"; transcript_id "MSTRG.48647.24"; exon_number "2";
chr13	StringTie	exon	36865537	36865758	1000	-	.	gene_id "MSTRG.48647"; transcript_id "MSTRG.48647.24"; exon_number "3";
chr13	StringTie	exon	36872658	36872915	1000	-	.	gene_id "MSTRG.48647"; transcript_id "MSTRG.48647.24"; exon_number "4";
chr13	StringTie	exon	36879278	36879875	1000	-	.	gene_id "MSTRG.48647"; transcript_id "MSTRG.48647.24"; exon_number "5";
chr13	StringTie	exon	36880231	36880472	1000	-	.	gene_id "MSTRG.48647"; transcript_id "MSTRG.48647.24"; exon_number "6";
chr13	StringTie	exon	36884665	36885129	1000	-	.	gene_id "MSTRG.48647"; transcript_id "MSTRG.48647.24"; exon_number "7";
chr13	StringTie	transcript	36842116	36880473	1000	-	.	gene_id "MSTRG.48647"; transcript_id "MSTRG.48647.25";
chr13	StringTie	exon	36842116	36848514	1000	-	.	gene_id "MSTRG.48647"; transcript_id "MSTRG.48647.25"; exon_number "1";
chr13	StringTie	exon	36853419	36853675	1000	-	.	gene_id "MSTRG.48647"; transcript_id "MSTRG.48647.25"; exon_number "2";
chr13	StringTie	exon	36865537	36865758	1000	-	.	gene_id "MSTRG.48647"; transcript_id "MSTRG.48647.25"; exon_number "3";
chr13	StringTie	exon	36867273	36867383	1000	-	.	gene_id "MSTRG.48647"; transcript_id "MSTRG.48647.25"; exon_number "4";
chr13	StringTie	exon	36872658	36872915	1000	-	.	gene_id "MSTRG.48647"; transcript_id "MSTRG.48647.25"; exon_number "5";
chr13	StringTie	exon	36879278	36879875	1000	-	.	gene_id "MSTRG.48647"; transcript_id "MSTRG.48647.25"; exon_number "6";
chr13	StringTie	exon	36880289	36880473	1000	-	.	gene_id "MSTRG.48647"; transcript_id "MSTRG.48647.25"; exon_number "7";
chr13	StringTie	transcript	36842248	36920394	1000	-	.	gene_id "MSTRG.48647"; transcript_id "MSTRG.48647.26";
chr13	StringTie	exon	36842248	36848819	1000	-	.	gene_id "MSTRG.48647"; transcript_id "MSTRG.48647.26"; exon_number "1";
chr13	StringTie	exon	36853419	36853675	1000	-	.	gene_id "MSTRG.48647"; transcript_id "MSTRG.48647.26"; exon_number "2";
chr13	StringTie	exon	36865537	36865758	1000	-	.	gene_id "MSTRG.48647"; transcript_id "MSTRG.48647.26"; exon_number "3";
chr13	StringTie	exon	36872658	36872915	1000	-	.	gene_id "MSTRG.48647"; transcript_id "MSTRG.48647.26"; exon_number "4";
chr13	StringTie	exon	36879278	36879875	1000	-	.	gene_id "MSTRG.48647"; transcript_id "MSTRG.48647.26"; exon_number "5";
chr13	StringTie	exon	36907550	36907671	1000	-	.	gene_id "MSTRG.48647"; transcript_id "MSTRG.48647.26"; exon_number "6";
chr13	StringTie	exon	36920011	36920394	1000	-	.	gene_id "MSTRG.48647"; transcript_id "MSTRG.48647.26"; exon_number "7";
chr13	StringTie	transcript	36842251	36920041	1000	-	.	gene_id "MSTRG.48647"; transcript_id "MSTRG.48647.27";
chr13	StringTie	exon	36842251	36848819	1000	-	.	gene_id "MSTRG.48647"; transcript_id "MSTRG.48647.27"; exon_number "1";
chr13	StringTie	exon	36853419	36853675	1000	-	.	gene_id "MSTRG.48647"; transcript_id "MSTRG.48647.27"; exon_number "2";
chr13	StringTie	exon	36865537	36865758	1000	-	.	gene_id "MSTRG.48647"; transcript_id "MSTRG.48647.27"; exon_number "3";
chr13	StringTie	exon	36867273	36867383	1000	-	.	gene_id "MSTRG.48647"; transcript_id "MSTRG.48647.27"; exon_number "4";
chr13	StringTie	exon	36872658	36872915	1000	-	.	gene_id "MSTRG.48647"; transcript_id "MSTRG.48647.27"; exon_number "5";
chr13	StringTie	exon	36879278	36879875	1000	-	.	gene_id "MSTRG.48647"; transcript_id "MSTRG.48647.27"; exon_number "6";
chr13	StringTie	exon	36920011	36920041	1000	-	.	gene_id "MSTRG.48647"; transcript_id "MSTRG.48647.27"; exon_number "7";
chr13	StringTie	transcript	36842260	36920975	1000	-	.	gene_id "MSTRG.48647"; transcript_id "MSTRG.48647.28";
chr13	StringTie	exon	36842260	36848514	1000	-	.	gene_id "MSTRG.48647"; transcript_id "MSTRG.48647.28"; exon_number "1";
chr13	StringTie	exon	36853419	36853675	1000	-	.	gene_id "MSTRG.48647"; transcript_id "MSTRG.48647.28"; exon_number "2";
chr13	StringTie	exon	36865537	36865758	1000	-	.	gene_id "MSTRG.48647"; transcript_id "MSTRG.48647.28"; exon_number "3";
chr13	StringTie	exon	36867273	36867383	1000	-	.	gene_id "MSTRG.48647"; transcript_id "MSTRG.48647.28"; exon_number "4";
chr13	StringTie	exon	36872658	36872915	1000	-	.	gene_id "MSTRG.48647"; transcript_id "MSTRG.48647.28"; exon_number "5";
chr13	StringTie	exon	36879278	36879875	1000	-	.	gene_id "MSTRG.48647"; transcript_id "MSTRG.48647.28"; exon_number "6";
chr13	StringTie	exon	36920635	36920975	1000	-	.	gene_id "MSTRG.48647"; transcript_id "MSTRG.48647.28"; exon_number "7";
chr13	StringTie	transcript	36842264	36880648	1000	-	.	gene_id "MSTRG.48647"; transcript_id "MSTRG.48647.29";
chr13	StringTie	exon	36842264	36848819	1000	-	.	gene_id "MSTRG.48647"; transcript_id "MSTRG.48647.29"; exon_number "1";
chr13	StringTie	exon	36853419	36853675	1000	-	.	gene_id "MSTRG.48647"; transcript_id "MSTRG.48647.29"; exon_number "2";
chr13	StringTie	exon	36865537	36865758	1000	-	.	gene_id "MSTRG.48647"; transcript_id "MSTRG.48647.29"; exon_number "3";
chr13	StringTie	exon	36872658	36872915	1000	-	.	gene_id "MSTRG.48647"; transcript_id "MSTRG.48647.29"; exon_number "4";
chr13	StringTie	exon	36874273	36874354	1000	-	.	gene_id "MSTRG.48647"; transcript_id "MSTRG.48647.29"; exon_number "5";
chr13	StringTie	exon	36879278	36879875	1000	-	.	gene_id "MSTRG.48647"; transcript_id "MSTRG.48647.29"; exon_number "6";
chr13	StringTie	exon	36880289	36880648	1000	-	.	gene_id "MSTRG.48647"; transcript_id "MSTRG.48647.29"; exon_number "7";
chr13	StringTie	transcript	36832771	36889918	1000	-	.	gene_id "MSTRG.48647"; transcript_id "MSTRG.48647.3";
chr13	StringTie	exon	36832771	36848819	1000	-	.	gene_id "MSTRG.48647"; transcript_id "MSTRG.48647.3"; exon_number "1";
chr13	StringTie	exon	36853419	36853675	1000	-	.	gene_id "MSTRG.48647"; transcript_id "MSTRG.48647.3"; exon_number "2";
chr13	StringTie	exon	36865537	36865758	1000	-	.	gene_id "MSTRG.48647"; transcript_id "MSTRG.48647.3"; exon_number "3";
chr13	StringTie	exon	36867273	36867383	1000	-	.	gene_id "MSTRG.48647"; transcript_id "MSTRG.48647.3"; exon_number "4";
chr13	StringTie	exon	36872658	36872915	1000	-	.	gene_id "MSTRG.48647"; transcript_id "MSTRG.48647.3"; exon_number "5";
chr13	StringTie	exon	36879278	36879875	1000	-	.	gene_id "MSTRG.48647"; transcript_id "MSTRG.48647.3"; exon_number "6";
chr13	StringTie	exon	36880289	36880472	1000	-	.	gene_id "MSTRG.48647"; transcript_id "MSTRG.48647.3"; exon_number "7";
chr13	StringTie	exon	36884665	36889918	1000	-	.	gene_id "MSTRG.48647"; transcript_id "MSTRG.48647.3"; exon_number "8";
chr13	StringTie	transcript	36842309	36880373	1000	-	.	gene_id "MSTRG.48647"; transcript_id "MSTRG.48647.30";
chr13	StringTie	exon	36842309	36848819	1000	-	.	gene_id "MSTRG.48647"; transcript_id "MSTRG.48647.30"; exon_number "1";
chr13	StringTie	exon	36852460	36852517	1000	-	.	gene_id "MSTRG.48647"; transcript_id "MSTRG.48647.30"; exon_number "2";
chr13	StringTie	exon	36853419	36853675	1000	-	.	gene_id "MSTRG.48647"; transcript_id "MSTRG.48647.30"; exon_number "3";
chr13	StringTie	exon	36865537	36865758	1000	-	.	gene_id "MSTRG.48647"; transcript_id "MSTRG.48647.30"; exon_number "4";
chr13	StringTie	exon	36879278	36879875	1000	-	.	gene_id "MSTRG.48647"; transcript_id "MSTRG.48647.30"; exon_number "5";
chr13	StringTie	exon	36880231	36880373	1000	-	.	gene_id "MSTRG.48647"; transcript_id "MSTRG.48647.30"; exon_number "6";
chr13	StringTie	transcript	36842309	36920484	1000	-	.	gene_id "MSTRG.48647"; transcript_id "MSTRG.48647.31";
chr13	StringTie	exon	36842309	36848819	1000	-	.	gene_id "MSTRG.48647"; transcript_id "MSTRG.48647.31"; exon_number "1";
chr13	StringTie	exon	36853419	36853675	1000	-	.	gene_id "MSTRG.48647"; transcript_id "MSTRG.48647.31"; exon_number "2";
chr13	StringTie	exon	36865537	36865758	1000	-	.	gene_id "MSTRG.48647"; transcript_id "MSTRG.48647.31"; exon_number "3";
chr13	StringTie	exon	36867273	36867383	1000	-	.	gene_id "MSTRG.48647"; transcript_id "MSTRG.48647.31"; exon_number "4";
chr13	StringTie	exon	36879278	36879875	1000	-	.	gene_id "MSTRG.48647"; transcript_id "MSTRG.48647.31"; exon_number "5";
chr13	StringTie	exon	36907550	36907671	1000	-	.	gene_id "MSTRG.48647"; transcript_id "MSTRG.48647.31"; exon_number "6";
chr13	StringTie	exon	36920116	36920484	1000	-	.	gene_id "MSTRG.48647"; transcript_id "MSTRG.48647.31"; exon_number "7";
chr13	StringTie	transcript	36842339	36884809	1000	-	.	gene_id "MSTRG.48647"; transcript_id "MSTRG.48647.32";
chr13	StringTie	exon	36842339	36849205	1000	-	.	gene_id "MSTRG.48647"; transcript_id "MSTRG.48647.32"; exon_number "1";
chr13	StringTie	exon	36853419	36853675	1000	-	.	gene_id "MSTRG.48647"; transcript_id "MSTRG.48647.32"; exon_number "2";
chr13	StringTie	exon	36865537	36865758	1000	-	.	gene_id "MSTRG.48647"; transcript_id "MSTRG.48647.32"; exon_number "3";
chr13	StringTie	exon	36867273	36867383	1000	-	.	gene_id "MSTRG.48647"; transcript_id "MSTRG.48647.32"; exon_number "4";
chr13	StringTie	exon	36872658	36872915	1000	-	.	gene_id "MSTRG.48647"; transcript_id "MSTRG.48647.32"; exon_number "5";
chr13	StringTie	exon	36879278	36879875	1000	-	.	gene_id "MSTRG.48647"; transcript_id "MSTRG.48647.32"; exon_number "6";
chr13	StringTie	exon	36884665	36884809	1000	-	.	gene_id "MSTRG.48647"; transcript_id "MSTRG.48647.32"; exon_number "7";
chr13	StringTie	transcript	36842587	36880789	1000	-	.	gene_id "MSTRG.48647"; transcript_id "MSTRG.48647.33";
chr13	StringTie	exon	36842587	36848514	1000	-	.	gene_id "MSTRG.48647"; transcript_id "MSTRG.48647.33"; exon_number "1";
chr13	StringTie	exon	36853419	36853675	1000	-	.	gene_id "MSTRG.48647"; transcript_id "MSTRG.48647.33"; exon_number "2";
chr13	StringTie	exon	36865537	36865758	1000	-	.	gene_id "MSTRG.48647"; transcript_id "MSTRG.48647.33"; exon_number "3";
chr13	StringTie	exon	36867273	36867383	1000	-	.	gene_id "MSTRG.48647"; transcript_id "MSTRG.48647.33"; exon_number "4";
chr13	StringTie	exon	36872658	36872915	1000	-	.	gene_id "MSTRG.48647"; transcript_id "MSTRG.48647.33"; exon_number "5";
chr13	StringTie	exon	36879278	36879875	1000	-	.	gene_id "MSTRG.48647"; transcript_id "MSTRG.48647.33"; exon_number "6";
chr13	StringTie	exon	36880515	36880789	1000	-	.	gene_id "MSTRG.48647"; transcript_id "MSTRG.48647.33"; exon_number "7";
chr13	StringTie	transcript	36842883	36880840	1000	-	.	gene_id "MSTRG.48647"; transcript_id "MSTRG.48647.34";
chr13	StringTie	exon	36842883	36848819	1000	-	.	gene_id "MSTRG.48647"; transcript_id "MSTRG.48647.34"; exon_number "1";
chr13	StringTie	exon	36853419	36853675	1000	-	.	gene_id "MSTRG.48647"; transcript_id "MSTRG.48647.34"; exon_number "2";
chr13	StringTie	exon	36865537	36865758	1000	-	.	gene_id "MSTRG.48647"; transcript_id "MSTRG.48647.34"; exon_number "3";
chr13	StringTie	exon	36879278	36879875	1000	-	.	gene_id "MSTRG.48647"; transcript_id "MSTRG.48647.34"; exon_number "4";
chr13	StringTie	exon	36880289	36880840	1000	-	.	gene_id "MSTRG.48647"; transcript_id "MSTRG.48647.34"; exon_number "5";
chr13	StringTie	transcript	36843097	36880840	1000	-	.	gene_id "MSTRG.48647"; transcript_id "MSTRG.48647.35";
chr13	StringTie	exon	36843097	36848819	1000	-	.	gene_id "MSTRG.48647"; transcript_id "MSTRG.48647.35"; exon_number "1";
chr13	StringTie	exon	36853419	36853675	1000	-	.	gene_id "MSTRG.48647"; transcript_id "MSTRG.48647.35"; exon_number "2";
chr13	StringTie	exon	36865537	36865758	1000	-	.	gene_id "MSTRG.48647"; transcript_id "MSTRG.48647.35"; exon_number "3";
chr13	StringTie	exon	36867273	36867383	1000	-	.	gene_id "MSTRG.48647"; transcript_id "MSTRG.48647.35"; exon_number "4";
chr13	StringTie	exon	36879278	36879875	1000	-	.	gene_id "MSTRG.48647"; transcript_id "MSTRG.48647.35"; exon_number "5";
chr13	StringTie	exon	36880289	36880840	1000	-	.	gene_id "MSTRG.48647"; transcript_id "MSTRG.48647.35"; exon_number "6";
chr13	StringTie	transcript	36843211	36920765	1000	-	.	gene_id "MSTRG.48647"; transcript_id "MSTRG.48647.36";
chr13	StringTie	exon	36843211	36847955	1000	-	.	gene_id "MSTRG.48647"; transcript_id "MSTRG.48647.36"; exon_number "1";
chr13	StringTie	exon	36853419	36853675	1000	-	.	gene_id "MSTRG.48647"; transcript_id "MSTRG.48647.36"; exon_number "2";
chr13	StringTie	exon	36865537	36865758	1000	-	.	gene_id "MSTRG.48647"; transcript_id "MSTRG.48647.36"; exon_number "3";
chr13	StringTie	exon	36867273	36867383	1000	-	.	gene_id "MSTRG.48647"; transcript_id "MSTRG.48647.36"; exon_number "4";
chr13	StringTie	exon	36872658	36872915	1000	-	.	gene_id "MSTRG.48647"; transcript_id "MSTRG.48647.36"; exon_number "5";
chr13	StringTie	exon	36879278	36879875	1000	-	.	gene_id "MSTRG.48647"; transcript_id "MSTRG.48647.36"; exon_number "6";
chr13	StringTie	exon	36920635	36920765	1000	-	.	gene_id "MSTRG.48647"; transcript_id "MSTRG.48647.36"; exon_number "7";
chr13	StringTie	transcript	36843223	36921318	1000	-	.	gene_id "MSTRG.48647"; transcript_id "MSTRG.48647.37";
chr13	StringTie	exon	36843223	36848819	1000	-	.	gene_id "MSTRG.48647"; transcript_id "MSTRG.48647.37"; exon_number "1";
chr13	StringTie	exon	36853419	36853675	1000	-	.	gene_id "MSTRG.48647"; transcript_id "MSTRG.48647.37"; exon_number "2";
chr13	StringTie	exon	36865537	36865758	1000	-	.	gene_id "MSTRG.48647"; transcript_id "MSTRG.48647.37"; exon_number "3";
chr13	StringTie	exon	36879278	36879875	1000	-	.	gene_id "MSTRG.48647"; transcript_id "MSTRG.48647.37"; exon_number "4";
chr13	StringTie	exon	36920635	36921318	1000	-	.	gene_id "MSTRG.48647"; transcript_id "MSTRG.48647.37"; exon_number "5";
chr13	StringTie	transcript	36843252	36880728	1000	-	.	gene_id "MSTRG.48647"; transcript_id "MSTRG.48647.38";
chr13	StringTie	exon	36843252	36849205	1000	-	.	gene_id "MSTRG.48647"; transcript_id "MSTRG.48647.38"; exon_number "1";
chr13	StringTie	exon	36853419	36853675	1000	-	.	gene_id "MSTRG.48647"; transcript_id "MSTRG.48647.38"; exon_number "2";
chr13	StringTie	exon	36865537	36865758	1000	-	.	gene_id "MSTRG.48647"; transcript_id "MSTRG.48647.38"; exon_number "3";
chr13	StringTie	exon	36872658	36872915	1000	-	.	gene_id "MSTRG.48647"; transcript_id "MSTRG.48647.38"; exon_number "4";
chr13	StringTie	exon	36879278	36879875	1000	-	.	gene_id "MSTRG.48647"; transcript_id "MSTRG.48647.38"; exon_number "5";
chr13	StringTie	exon	36880231	36880728	1000	-	.	gene_id "MSTRG.48647"; transcript_id "MSTRG.48647.38"; exon_number "6";
chr13	StringTie	transcript	36843469	36920033	1000	-	.	gene_id "MSTRG.48647"; transcript_id "MSTRG.48647.39";
chr13	StringTie	exon	36843469	36848819	1000	-	.	gene_id "MSTRG.48647"; transcript_id "MSTRG.48647.39"; exon_number "1";
chr13	StringTie	exon	36853419	36853675	1000	-	.	gene_id "MSTRG.48647"; transcript_id "MSTRG.48647.39"; exon_number "2";
chr13	StringTie	exon	36865537	36865758	1000	-	.	gene_id "MSTRG.48647"; transcript_id "MSTRG.48647.39"; exon_number "3";
chr13	StringTie	exon	36872658	36872915	1000	-	.	gene_id "MSTRG.48647"; transcript_id "MSTRG.48647.39"; exon_number "4";
chr13	StringTie	exon	36879278	36879875	1000	-	.	gene_id "MSTRG.48647"; transcript_id "MSTRG.48647.39"; exon_number "5";
chr13	StringTie	exon	36920011	36920033	1000	-	.	gene_id "MSTRG.48647"; transcript_id "MSTRG.48647.39"; exon_number "6";
chr13	StringTie	transcript	36834414	36920387	1000	-	.	gene_id "MSTRG.48647"; transcript_id "MSTRG.48647.4";
chr13	StringTie	exon	36834414	36848819	1000	-	.	gene_id "MSTRG.48647"; transcript_id "MSTRG.48647.4"; exon_number "1";
chr13	StringTie	exon	36853419	36853675	1000	-	.	gene_id "MSTRG.48647"; transcript_id "MSTRG.48647.4"; exon_number "2";
chr13	StringTie	exon	36865537	36865758	1000	-	.	gene_id "MSTRG.48647"; transcript_id "MSTRG.48647.4"; exon_number "3";
chr13	StringTie	exon	36867273	36867383	1000	-	.	gene_id "MSTRG.48647"; transcript_id "MSTRG.48647.4"; exon_number "4";
chr13	StringTie	exon	36872658	36872915	1000	-	.	gene_id "MSTRG.48647"; transcript_id "MSTRG.48647.4"; exon_number "5";
chr13	StringTie	exon	36879278	36879875	1000	-	.	gene_id "MSTRG.48647"; transcript_id "MSTRG.48647.4"; exon_number "6";
chr13	StringTie	exon	36907550	36907671	1000	-	.	gene_id "MSTRG.48647"; transcript_id "MSTRG.48647.4"; exon_number "7";
chr13	StringTie	exon	36920011	36920387	1000	-	.	gene_id "MSTRG.48647"; transcript_id "MSTRG.48647.4"; exon_number "8";
chr13	StringTie	transcript	36843485	36920387	1000	-	.	gene_id "MSTRG.48647"; transcript_id "MSTRG.48647.40";
chr13	StringTie	exon	36843485	36848819	1000	-	.	gene_id "MSTRG.48647"; transcript_id "MSTRG.48647.40"; exon_number "1";
chr13	StringTie	exon	36853419	36853675	1000	-	.	gene_id "MSTRG.48647"; transcript_id "MSTRG.48647.40"; exon_number "2";
chr13	StringTie	exon	36865537	36865758	1000	-	.	gene_id "MSTRG.48647"; transcript_id "MSTRG.48647.40"; exon_number "3";
chr13	StringTie	exon	36867273	36867383	1000	-	.	gene_id "MSTRG.48647"; transcript_id "MSTRG.48647.40"; exon_number "4";
chr13	StringTie	exon	36879278	36879875	1000	-	.	gene_id "MSTRG.48647"; transcript_id "MSTRG.48647.40"; exon_number "5";
chr13	StringTie	exon	36907550	36907671	1000	-	.	gene_id "MSTRG.48647"; transcript_id "MSTRG.48647.40"; exon_number "6";
chr13	StringTie	exon	36920011	36920387	1000	-	.	gene_id "MSTRG.48647"; transcript_id "MSTRG.48647.40"; exon_number "7";
chr13	StringTie	transcript	36844370	36920484	1000	-	.	gene_id "MSTRG.48647"; transcript_id "MSTRG.48647.41";
chr13	StringTie	exon	36844370	36848819	1000	-	.	gene_id "MSTRG.48647"; transcript_id "MSTRG.48647.41"; exon_number "1";
chr13	StringTie	exon	36853419	36853675	1000	-	.	gene_id "MSTRG.48647"; transcript_id "MSTRG.48647.41"; exon_number "2";
chr13	StringTie	exon	36865537	36865758	1000	-	.	gene_id "MSTRG.48647"; transcript_id "MSTRG.48647.41"; exon_number "3";
chr13	StringTie	exon	36872658	36872915	1000	-	.	gene_id "MSTRG.48647"; transcript_id "MSTRG.48647.41"; exon_number "4";
chr13	StringTie	exon	36879278	36879875	1000	-	.	gene_id "MSTRG.48647"; transcript_id "MSTRG.48647.41"; exon_number "5";
chr13	StringTie	exon	36907550	36907671	1000	-	.	gene_id "MSTRG.48647"; transcript_id "MSTRG.48647.41"; exon_number "6";
chr13	StringTie	exon	36920116	36920484	1000	-	.	gene_id "MSTRG.48647"; transcript_id "MSTRG.48647.41"; exon_number "7";
chr13	StringTie	transcript	36844435	36880051	1000	-	.	gene_id "MSTRG.48647"; transcript_id "MSTRG.48647.42";
chr13	StringTie	exon	36844435	36849205	1000	-	.	gene_id "MSTRG.48647"; transcript_id "MSTRG.48647.42"; exon_number "1";
chr13	StringTie	exon	36853419	36853675	1000	-	.	gene_id "MSTRG.48647"; transcript_id "MSTRG.48647.42"; exon_number "2";
chr13	StringTie	exon	36865537	36865758	1000	-	.	gene_id "MSTRG.48647"; transcript_id "MSTRG.48647.42"; exon_number "3";
chr13	StringTie	exon	36872658	36872915	1000	-	.	gene_id "MSTRG.48647"; transcript_id "MSTRG.48647.42"; exon_number "4";
chr13	StringTie	exon	36879278	36879875	1000	-	.	gene_id "MSTRG.48647"; transcript_id "MSTRG.48647.42"; exon_number "5";
chr13	StringTie	exon	36879966	36880051	1000	-	.	gene_id "MSTRG.48647"; transcript_id "MSTRG.48647.42"; exon_number "6";
chr13	StringTie	transcript	36844437	36920484	1000	-	.	gene_id "MSTRG.48647"; transcript_id "MSTRG.48647.43";
chr13	StringTie	exon	36844437	36848819	1000	-	.	gene_id "MSTRG.48647"; transcript_id "MSTRG.48647.43"; exon_number "1";
chr13	StringTie	exon	36853419	36853675	1000	-	.	gene_id "MSTRG.48647"; transcript_id "MSTRG.48647.43"; exon_number "2";
chr13	StringTie	exon	36865537	36865758	1000	-	.	gene_id "MSTRG.48647"; transcript_id "MSTRG.48647.43"; exon_number "3";
chr13	StringTie	exon	36879278	36879875	1000	-	.	gene_id "MSTRG.48647"; transcript_id "MSTRG.48647.43"; exon_number "4";
chr13	StringTie	exon	36907550	36907671	1000	-	.	gene_id "MSTRG.48647"; transcript_id "MSTRG.48647.43"; exon_number "5";
chr13	StringTie	exon	36920116	36920484	1000	-	.	gene_id "MSTRG.48647"; transcript_id "MSTRG.48647.43"; exon_number "6";
chr13	StringTie	transcript	36844463	36920394	1000	-	.	gene_id "MSTRG.48647"; transcript_id "MSTRG.48647.44";
chr13	StringTie	exon	36844463	36848514	1000	-	.	gene_id "MSTRG.48647"; transcript_id "MSTRG.48647.44"; exon_number "1";
chr13	StringTie	exon	36853419	36853675	1000	-	.	gene_id "MSTRG.48647"; transcript_id "MSTRG.48647.44"; exon_number "2";
chr13	StringTie	exon	36865537	36865758	1000	-	.	gene_id "MSTRG.48647"; transcript_id "MSTRG.48647.44"; exon_number "3";
chr13	StringTie	exon	36867273	36867383	1000	-	.	gene_id "MSTRG.48647"; transcript_id "MSTRG.48647.44"; exon_number "4";
chr13	StringTie	exon	36872658	36872915	1000	-	.	gene_id "MSTRG.48647"; transcript_id "MSTRG.48647.44"; exon_number "5";
chr13	StringTie	exon	36879278	36879875	1000	-	.	gene_id "MSTRG.48647"; transcript_id "MSTRG.48647.44"; exon_number "6";
chr13	StringTie	exon	36907550	36907671	1000	-	.	gene_id "MSTRG.48647"; transcript_id "MSTRG.48647.44"; exon_number "7";
chr13	StringTie	exon	36920116	36920394	1000	-	.	gene_id "MSTRG.48647"; transcript_id "MSTRG.48647.44"; exon_number "8";
chr13	StringTie	transcript	36844681	36870154	1000	-	.	gene_id "MSTRG.48647"; transcript_id "MSTRG.48647.45";
chr13	StringTie	exon	36844681	36848819	1000	-	.	gene_id "MSTRG.48647"; transcript_id "MSTRG.48647.45"; exon_number "1";
chr13	StringTie	exon	36853419	36853675	1000	-	.	gene_id "MSTRG.48647"; transcript_id "MSTRG.48647.45"; exon_number "2";
chr13	StringTie	exon	36865537	36865758	1000	-	.	gene_id "MSTRG.48647"; transcript_id "MSTRG.48647.45"; exon_number "3";
chr13	StringTie	exon	36867273	36867383	1000	-	.	gene_id "MSTRG.48647"; transcript_id "MSTRG.48647.45"; exon_number "4";
chr13	StringTie	exon	36870131	36870154	1000	-	.	gene_id "MSTRG.48647"; transcript_id "MSTRG.48647.45"; exon_number "5";
chr13	StringTie	transcript	36844711	36920983	1000	-	.	gene_id "MSTRG.48647"; transcript_id "MSTRG.48647.46";
chr13	StringTie	exon	36844711	36849205	1000	-	.	gene_id "MSTRG.48647"; transcript_id "MSTRG.48647.46"; exon_number "1";
chr13	StringTie	exon	36853419	36853675	1000	-	.	gene_id "MSTRG.48647"; transcript_id "MSTRG.48647.46"; exon_number "2";
chr13	StringTie	exon	36865537	36865758	1000	-	.	gene_id "MSTRG.48647"; transcript_id "MSTRG.48647.46"; exon_number "3";
chr13	StringTie	exon	36872658	36872915	1000	-	.	gene_id "MSTRG.48647"; transcript_id "MSTRG.48647.46"; exon_number "4";
chr13	StringTie	exon	36879278	36879875	1000	-	.	gene_id "MSTRG.48647"; transcript_id "MSTRG.48647.46"; exon_number "5";
chr13	StringTie	exon	36920635	36920983	1000	-	.	gene_id "MSTRG.48647"; transcript_id "MSTRG.48647.46"; exon_number "6";
chr13	StringTie	transcript	36844730	36920861	1000	-	.	gene_id "MSTRG.48647"; transcript_id "MSTRG.48647.47";
chr13	StringTie	exon	36844730	36848819	1000	-	.	gene_id "MSTRG.48647"; transcript_id "MSTRG.48647.47"; exon_number "1";
chr13	StringTie	exon	36853419	36853675	1000	-	.	gene_id "MSTRG.48647"; transcript_id "MSTRG.48647.47"; exon_number "2";
chr13	StringTie	exon	36865537	36865758	1000	-	.	gene_id "MSTRG.48647"; transcript_id "MSTRG.48647.47"; exon_number "3";
chr13	StringTie	exon	36867273	36867383	1000	-	.	gene_id "MSTRG.48647"; transcript_id "MSTRG.48647.47"; exon_number "4";
chr13	StringTie	exon	36872658	36872915	1000	-	.	gene_id "MSTRG.48647"; transcript_id "MSTRG.48647.47"; exon_number "5";
chr13	StringTie	exon	36879278	36879875	1000	-	.	gene_id "MSTRG.48647"; transcript_id "MSTRG.48647.47"; exon_number "6";
chr13	StringTie	exon	36920657	36920861	1000	-	.	gene_id "MSTRG.48647"; transcript_id "MSTRG.48647.47"; exon_number "7";
chr13	StringTie	transcript	36844745	36916821	1000	-	.	gene_id "MSTRG.48647"; transcript_id "MSTRG.48647.48";
chr13	StringTie	exon	36844745	36848819	1000	-	.	gene_id "MSTRG.48647"; transcript_id "MSTRG.48647.48"; exon_number "1";
chr13	StringTie	exon	36853419	36853675	1000	-	.	gene_id "MSTRG.48647"; transcript_id "MSTRG.48647.48"; exon_number "2";
chr13	StringTie	exon	36879278	36879875	1000	-	.	gene_id "MSTRG.48647"; transcript_id "MSTRG.48647.48"; exon_number "3";
chr13	StringTie	exon	36907550	36907671	1000	-	.	gene_id "MSTRG.48647"; transcript_id "MSTRG.48647.48"; exon_number "4";
chr13	StringTie	exon	36916779	36916821	1000	-	.	gene_id "MSTRG.48647"; transcript_id "MSTRG.48647.48"; exon_number "5";
chr13	StringTie	transcript	36844783	36884762	1000	-	.	gene_id "MSTRG.48647"; transcript_id "MSTRG.48647.49";
chr13	StringTie	exon	36844783	36848819	1000	-	.	gene_id "MSTRG.48647"; transcript_id "MSTRG.48647.49"; exon_number "1";
chr13	StringTie	exon	36853419	36853675	1000	-	.	gene_id "MSTRG.48647"; transcript_id "MSTRG.48647.49"; exon_number "2";
chr13	StringTie	exon	36865537	36865758	1000	-	.	gene_id "MSTRG.48647"; transcript_id "MSTRG.48647.49"; exon_number "3";
chr13	StringTie	exon	36879278	36879875	1000	-	.	gene_id "MSTRG.48647"; transcript_id "MSTRG.48647.49"; exon_number "4";
chr13	StringTie	exon	36884626	36884762	1000	-	.	gene_id "MSTRG.48647"; transcript_id "MSTRG.48647.49"; exon_number "5";
chr13	StringTie	transcript	36835491	36900700	1000	-	.	gene_id "MSTRG.48647"; transcript_id "MSTRG.48647.5";
chr13	StringTie	exon	36835491	36853675	1000	-	.	gene_id "MSTRG.48647"; transcript_id "MSTRG.48647.5"; exon_number "1";
chr13	StringTie	exon	36865537	36865758	1000	-	.	gene_id "MSTRG.48647"; transcript_id "MSTRG.48647.5"; exon_number "2";
chr13	StringTie	exon	36867273	36867383	1000	-	.	gene_id "MSTRG.48647"; transcript_id "MSTRG.48647.5"; exon_number "3";
chr13	StringTie	exon	36872658	36872915	1000	-	.	gene_id "MSTRG.48647"; transcript_id "MSTRG.48647.5"; exon_number "4";
chr13	StringTie	exon	36879278	36879875	1000	-	.	gene_id "MSTRG.48647"; transcript_id "MSTRG.48647.5"; exon_number "5";
chr13	StringTie	exon	36880289	36880472	1000	-	.	gene_id "MSTRG.48647"; transcript_id "MSTRG.48647.5"; exon_number "6";
chr13	StringTie	exon	36884665	36884763	1000	-	.	gene_id "MSTRG.48647"; transcript_id "MSTRG.48647.5"; exon_number "7";
chr13	StringTie	exon	36895036	36900700	1000	-	.	gene_id "MSTRG.48647"; transcript_id "MSTRG.48647.5"; exon_number "8";
chr13	StringTie	transcript	36844789	36884736	1000	-	.	gene_id "MSTRG.48647"; transcript_id "MSTRG.48647.50";
chr13	StringTie	exon	36844789	36848819	1000	-	.	gene_id "MSTRG.48647"; transcript_id "MSTRG.48647.50"; exon_number "1";
chr13	StringTie	exon	36852460	36853675	1000	-	.	gene_id "MSTRG.48647"; transcript_id "MSTRG.48647.50"; exon_number "2";
chr13	StringTie	exon	36865537	36865758	1000	-	.	gene_id "MSTRG.48647"; transcript_id "MSTRG.48647.50"; exon_number "3";
chr13	StringTie	exon	36872658	36872915	1000	-	.	gene_id "MSTRG.48647"; transcript_id "MSTRG.48647.50"; exon_number "4";
chr13	StringTie	exon	36879278	36879875	1000	-	.	gene_id "MSTRG.48647"; transcript_id "MSTRG.48647.50"; exon_number "5";
chr13	StringTie	exon	36884626	36884736	1000	-	.	gene_id "MSTRG.48647"; transcript_id "MSTRG.48647.50"; exon_number "6";
chr13	StringTie	transcript	36844789	36884736	1000	-	.	gene_id "MSTRG.48647"; transcript_id "MSTRG.48647.51";
chr13	StringTie	exon	36844789	36848819	1000	-	.	gene_id "MSTRG.48647"; transcript_id "MSTRG.48647.51"; exon_number "1";
chr13	StringTie	exon	36853419	36853675	1000	-	.	gene_id "MSTRG.48647"; transcript_id "MSTRG.48647.51"; exon_number "2";
chr13	StringTie	exon	36865537	36865758	1000	-	.	gene_id "MSTRG.48647"; transcript_id "MSTRG.48647.51"; exon_number "3";
chr13	StringTie	exon	36867273	36867382	1000	-	.	gene_id "MSTRG.48647"; transcript_id "MSTRG.48647.51"; exon_number "4";
chr13	StringTie	exon	36872658	36872915	1000	-	.	gene_id "MSTRG.48647"; transcript_id "MSTRG.48647.51"; exon_number "5";
chr13	StringTie	exon	36879278	36879875	1000	-	.	gene_id "MSTRG.48647"; transcript_id "MSTRG.48647.51"; exon_number "6";
chr13	StringTie	exon	36884626	36884736	1000	-	.	gene_id "MSTRG.48647"; transcript_id "MSTRG.48647.51"; exon_number "7";
chr13	StringTie	transcript	36844793	36880549	1000	-	.	gene_id "MSTRG.48647"; transcript_id "MSTRG.48647.52";
chr13	StringTie	exon	36844793	36848819	1000	-	.	gene_id "MSTRG.48647"; transcript_id "MSTRG.48647.52"; exon_number "1";
chr13	StringTie	exon	36853419	36853675	1000	-	.	gene_id "MSTRG.48647"; transcript_id "MSTRG.48647.52"; exon_number "2";
chr13	StringTie	exon	36865537	36865758	1000	-	.	gene_id "MSTRG.48647"; transcript_id "MSTRG.48647.52"; exon_number "3";
chr13	StringTie	exon	36867273	36867383	1000	-	.	gene_id "MSTRG.48647"; transcript_id "MSTRG.48647.52"; exon_number "4";
chr13	StringTie	exon	36872658	36872915	1000	-	.	gene_id "MSTRG.48647"; transcript_id "MSTRG.48647.52"; exon_number "5";
chr13	StringTie	exon	36879278	36879875	1000	-	.	gene_id "MSTRG.48647"; transcript_id "MSTRG.48647.52"; exon_number "6";
chr13	StringTie	exon	36880515	36880549	1000	-	.	gene_id "MSTRG.48647"; transcript_id "MSTRG.48647.52"; exon_number "7";
chr13	StringTie	transcript	36844799	36885129	1000	-	.	gene_id "MSTRG.48647"; transcript_id "MSTRG.48647.53";
chr13	StringTie	exon	36844799	36848819	1000	-	.	gene_id "MSTRG.48647"; transcript_id "MSTRG.48647.53"; exon_number "1";
chr13	StringTie	exon	36852460	36852517	1000	-	.	gene_id "MSTRG.48647"; transcript_id "MSTRG.48647.53"; exon_number "2";
chr13	StringTie	exon	36853419	36853675	1000	-	.	gene_id "MSTRG.48647"; transcript_id "MSTRG.48647.53"; exon_number "3";
chr13	StringTie	exon	36865537	36865758	1000	-	.	gene_id "MSTRG.48647"; transcript_id "MSTRG.48647.53"; exon_number "4";
chr13	StringTie	exon	36867273	36867383	1000	-	.	gene_id "MSTRG.48647"; transcript_id "MSTRG.48647.53"; exon_number "5";
chr13	StringTie	exon	36872658	36872915	1000	-	.	gene_id "MSTRG.48647"; transcript_id "MSTRG.48647.53"; exon_number "6";
chr13	StringTie	exon	36879278	36879875	1000	-	.	gene_id "MSTRG.48647"; transcript_id "MSTRG.48647.53"; exon_number "7";
chr13	StringTie	exon	36884626	36885129	1000	-	.	gene_id "MSTRG.48647"; transcript_id "MSTRG.48647.53"; exon_number "8";
chr13	StringTie	transcript	36844800	36920387	1000	-	.	gene_id "MSTRG.48647"; transcript_id "MSTRG.48647.54";
chr13	StringTie	exon	36844800	36848819	1000	-	.	gene_id "MSTRG.48647"; transcript_id "MSTRG.48647.54"; exon_number "1";
chr13	StringTie	exon	36853419	36853675	1000	-	.	gene_id "MSTRG.48647"; transcript_id "MSTRG.48647.54"; exon_number "2";
chr13	StringTie	exon	36865537	36865758	1000	-	.	gene_id "MSTRG.48647"; transcript_id "MSTRG.48647.54"; exon_number "3";
chr13	StringTie	exon	36879278	36879875	1000	-	.	gene_id "MSTRG.48647"; transcript_id "MSTRG.48647.54"; exon_number "4";
chr13	StringTie	exon	36907550	36907671	1000	-	.	gene_id "MSTRG.48647"; transcript_id "MSTRG.48647.54"; exon_number "5";
chr13	StringTie	exon	36920011	36920387	1000	-	.	gene_id "MSTRG.48647"; transcript_id "MSTRG.48647.54"; exon_number "6";
chr13	StringTie	transcript	36844802	36884716	1000	-	.	gene_id "MSTRG.48647"; transcript_id "MSTRG.48647.55";
chr13	StringTie	exon	36844802	36847955	1000	-	.	gene_id "MSTRG.48647"; transcript_id "MSTRG.48647.55"; exon_number "1";
chr13	StringTie	exon	36853419	36853675	1000	-	.	gene_id "MSTRG.48647"; transcript_id "MSTRG.48647.55"; exon_number "2";
chr13	StringTie	exon	36865537	36865758	1000	-	.	gene_id "MSTRG.48647"; transcript_id "MSTRG.48647.55"; exon_number "3";
chr13	StringTie	exon	36872658	36872915	1000	-	.	gene_id "MSTRG.48647"; transcript_id "MSTRG.48647.55"; exon_number "4";
chr13	StringTie	exon	36879278	36879875	1000	-	.	gene_id "MSTRG.48647"; transcript_id "MSTRG.48647.55"; exon_number "5";
chr13	StringTie	exon	36884626	36884716	1000	-	.	gene_id "MSTRG.48647"; transcript_id "MSTRG.48647.55"; exon_number "6";
chr13	StringTie	transcript	36844803	36876976	1000	-	.	gene_id "MSTRG.48647"; transcript_id "MSTRG.48647.56";
chr13	StringTie	exon	36844803	36848819	1000	-	.	gene_id "MSTRG.48647"; transcript_id "MSTRG.48647.56"; exon_number "1";
chr13	StringTie	exon	36853419	36853675	1000	-	.	gene_id "MSTRG.48647"; transcript_id "MSTRG.48647.56"; exon_number "2";
chr13	StringTie	exon	36865537	36865758	1000	-	.	gene_id "MSTRG.48647"; transcript_id "MSTRG.48647.56"; exon_number "3";
chr13	StringTie	exon	36872658	36872915	1000	-	.	gene_id "MSTRG.48647"; transcript_id "MSTRG.48647.56"; exon_number "4";
chr13	StringTie	exon	36876943	36876976	1000	-	.	gene_id "MSTRG.48647"; transcript_id "MSTRG.48647.56"; exon_number "5";
chr13	StringTie	transcript	36844803	36884732	1000	-	.	gene_id "MSTRG.48647"; transcript_id "MSTRG.48647.57";
chr13	StringTie	exon	36844803	36848819	1000	-	.	gene_id "MSTRG.48647"; transcript_id "MSTRG.48647.57"; exon_number "1";
chr13	StringTie	exon	36852460	36853675	1000	-	.	gene_id "MSTRG.48647"; transcript_id "MSTRG.48647.57"; exon_number "2";
chr13	StringTie	exon	36865537	36865758	1000	-	.	gene_id "MSTRG.48647"; transcript_id "MSTRG.48647.57"; exon_number "3";
chr13	StringTie	exon	36872658	36872915	1000	-	.	gene_id "MSTRG.48647"; transcript_id "MSTRG.48647.57"; exon_number "4";
chr13	StringTie	exon	36879278	36879875	1000	-	.	gene_id "MSTRG.48647"; transcript_id "MSTRG.48647.57"; exon_number "5";
chr13	StringTie	exon	36884665	36884732	1000	-	.	gene_id "MSTRG.48647"; transcript_id "MSTRG.48647.57"; exon_number "6";
chr13	StringTie	transcript	36844811	36920180	1000	-	.	gene_id "MSTRG.48647"; transcript_id "MSTRG.48647.58";
chr13	StringTie	exon	36844811	36848819	1000	-	.	gene_id "MSTRG.48647"; transcript_id "MSTRG.48647.58"; exon_number "1";
chr13	StringTie	exon	36853419	36853675	1000	-	.	gene_id "MSTRG.48647"; transcript_id "MSTRG.48647.58"; exon_number "2";
chr13	StringTie	exon	36865537	36865758	1000	-	.	gene_id "MSTRG.48647"; transcript_id "MSTRG.48647.58"; exon_number "3";
chr13	StringTie	exon	36867273	36867383	1000	-	.	gene_id "MSTRG.48647"; transcript_id "MSTRG.48647.58"; exon_number "4";
chr13	StringTie	exon	36872658	36872915	1000	-	.	gene_id "MSTRG.48647"; transcript_id "MSTRG.48647.58"; exon_number "5";
chr13	StringTie	exon	36879278	36879875	1000	-	.	gene_id "MSTRG.48647"; transcript_id "MSTRG.48647.58"; exon_number "6";
chr13	StringTie	exon	36907550	36907671	1000	-	.	gene_id "MSTRG.48647"; transcript_id "MSTRG.48647.58"; exon_number "7";
chr13	StringTie	exon	36916779	36919504	1000	-	.	gene_id "MSTRG.48647"; transcript_id "MSTRG.48647.58"; exon_number "8";
chr13	StringTie	exon	36920116	36920180	1000	-	.	gene_id "MSTRG.48647"; transcript_id "MSTRG.48647.58"; exon_number "9";
chr13	StringTie	transcript	36844818	36881425	1000	-	.	gene_id "MSTRG.48647"; transcript_id "MSTRG.48647.59";
chr13	StringTie	exon	36844818	36848819	1000	-	.	gene_id "MSTRG.48647"; transcript_id "MSTRG.48647.59"; exon_number "1";
chr13	StringTie	exon	36853419	36853675	1000	-	.	gene_id "MSTRG.48647"; transcript_id "MSTRG.48647.59"; exon_number "2";
chr13	StringTie	exon	36879278	36879875	1000	-	.	gene_id "MSTRG.48647"; transcript_id "MSTRG.48647.59"; exon_number "3";
chr13	StringTie	exon	36880289	36881425	1000	-	.	gene_id "MSTRG.48647"; transcript_id "MSTRG.48647.59"; exon_number "4";
chr13	StringTie	transcript	36835893	36880510	1000	-	.	gene_id "MSTRG.48647"; transcript_id "MSTRG.48647.6";
chr13	StringTie	exon	36835893	36848819	1000	-	.	gene_id "MSTRG.48647"; transcript_id "MSTRG.48647.6"; exon_number "1";
chr13	StringTie	exon	36852460	36852517	1000	-	.	gene_id "MSTRG.48647"; transcript_id "MSTRG.48647.6"; exon_number "2";
chr13	StringTie	exon	36853419	36853675	1000	-	.	gene_id "MSTRG.48647"; transcript_id "MSTRG.48647.6"; exon_number "3";
chr13	StringTie	exon	36865537	36865758	1000	-	.	gene_id "MSTRG.48647"; transcript_id "MSTRG.48647.6"; exon_number "4";
chr13	StringTie	exon	36872658	36872915	1000	-	.	gene_id "MSTRG.48647"; transcript_id "MSTRG.48647.6"; exon_number "5";
chr13	StringTie	exon	36879278	36879875	1000	-	.	gene_id "MSTRG.48647"; transcript_id "MSTRG.48647.6"; exon_number "6";
chr13	StringTie	exon	36880289	36880510	1000	-	.	gene_id "MSTRG.48647"; transcript_id "MSTRG.48647.6"; exon_number "7";
chr13	StringTie	transcript	36844819	36920311	1000	-	.	gene_id "MSTRG.48647"; transcript_id "MSTRG.48647.60";
chr13	StringTie	exon	36844819	36848819	1000	-	.	gene_id "MSTRG.48647"; transcript_id "MSTRG.48647.60"; exon_number "1";
chr13	StringTie	exon	36853419	36853675	1000	-	.	gene_id "MSTRG.48647"; transcript_id "MSTRG.48647.60"; exon_number "2";
chr13	StringTie	exon	36879278	36879875	1000	-	.	gene_id "MSTRG.48647"; transcript_id "MSTRG.48647.60"; exon_number "3";
chr13	StringTie	exon	36907550	36907671	1000	-	.	gene_id "MSTRG.48647"; transcript_id "MSTRG.48647.60"; exon_number "4";
chr13	StringTie	exon	36920116	36920311	1000	-	.	gene_id "MSTRG.48647"; transcript_id "MSTRG.48647.60"; exon_number "5";
chr13	StringTie	transcript	36844821	36896639	1000	-	.	gene_id "MSTRG.48647"; transcript_id "MSTRG.48647.61";
chr13	StringTie	exon	36844821	36848819	1000	-	.	gene_id "MSTRG.48647"; transcript_id "MSTRG.48647.61"; exon_number "1";
chr13	StringTie	exon	36853419	36853675	1000	-	.	gene_id "MSTRG.48647"; transcript_id "MSTRG.48647.61"; exon_number "2";
chr13	StringTie	exon	36865537	36865758	1000	-	.	gene_id "MSTRG.48647"; transcript_id "MSTRG.48647.61"; exon_number "3";
chr13	StringTie	exon	36867273	36867383	1000	-	.	gene_id "MSTRG.48647"; transcript_id "MSTRG.48647.61"; exon_number "4";
chr13	StringTie	exon	36879278	36879875	1000	-	.	gene_id "MSTRG.48647"; transcript_id "MSTRG.48647.61"; exon_number "5";
chr13	StringTie	exon	36896557	36896639	1000	-	.	gene_id "MSTRG.48647"; transcript_id "MSTRG.48647.61"; exon_number "6";
chr13	StringTie	transcript	36844821	36907657	1000	-	.	gene_id "MSTRG.48647"; transcript_id "MSTRG.48647.62";
chr13	StringTie	exon	36844821	36847955	1000	-	.	gene_id "MSTRG.48647"; transcript_id "MSTRG.48647.62"; exon_number "1";
chr13	StringTie	exon	36853419	36853675	1000	-	.	gene_id "MSTRG.48647"; transcript_id "MSTRG.48647.62"; exon_number "2";
chr13	StringTie	exon	36865537	36865758	1000	-	.	gene_id "MSTRG.48647"; transcript_id "MSTRG.48647.62"; exon_number "3";
chr13	StringTie	exon	36867273	36867383	1000	-	.	gene_id "MSTRG.48647"; transcript_id "MSTRG.48647.62"; exon_number "4";
chr13	StringTie	exon	36872658	36872915	1000	-	.	gene_id "MSTRG.48647"; transcript_id "MSTRG.48647.62"; exon_number "5";
chr13	StringTie	exon	36879278	36879875	1000	-	.	gene_id "MSTRG.48647"; transcript_id "MSTRG.48647.62"; exon_number "6";
chr13	StringTie	exon	36907550	36907657	1000	-	.	gene_id "MSTRG.48647"; transcript_id "MSTRG.48647.62"; exon_number "7";
chr13	StringTie	transcript	36844822	36896620	1000	-	.	gene_id "MSTRG.48647"; transcript_id "MSTRG.48647.63";
chr13	StringTie	exon	36844822	36848819	1000	-	.	gene_id "MSTRG.48647"; transcript_id "MSTRG.48647.63"; exon_number "1";
chr13	StringTie	exon	36853419	36853675	1000	-	.	gene_id "MSTRG.48647"; transcript_id "MSTRG.48647.63"; exon_number "2";
chr13	StringTie	exon	36865537	36865758	1000	-	.	gene_id "MSTRG.48647"; transcript_id "MSTRG.48647.63"; exon_number "3";
chr13	StringTie	exon	36867273	36867383	1000	-	.	gene_id "MSTRG.48647"; transcript_id "MSTRG.48647.63"; exon_number "4";
chr13	StringTie	exon	36872658	36872915	1000	-	.	gene_id "MSTRG.48647"; transcript_id "MSTRG.48647.63"; exon_number "5";
chr13	StringTie	exon	36879278	36879875	1000	-	.	gene_id "MSTRG.48647"; transcript_id "MSTRG.48647.63"; exon_number "6";
chr13	StringTie	exon	36896557	36896620	1000	-	.	gene_id "MSTRG.48647"; transcript_id "MSTRG.48647.63"; exon_number "7";
chr13	StringTie	transcript	36844823	36879881	1000	-	.	gene_id "MSTRG.48647"; transcript_id "MSTRG.48647.64";
chr13	StringTie	exon	36844823	36846050	1000	-	.	gene_id "MSTRG.48647"; transcript_id "MSTRG.48647.64"; exon_number "1";
chr13	StringTie	exon	36846448	36848819	1000	-	.	gene_id "MSTRG.48647"; transcript_id "MSTRG.48647.64"; exon_number "2";
chr13	StringTie	exon	36853419	36853675	1000	-	.	gene_id "MSTRG.48647"; transcript_id "MSTRG.48647.64"; exon_number "3";
chr13	StringTie	exon	36865537	36865758	1000	-	.	gene_id "MSTRG.48647"; transcript_id "MSTRG.48647.64"; exon_number "4";
chr13	StringTie	exon	36872658	36872915	1000	-	.	gene_id "MSTRG.48647"; transcript_id "MSTRG.48647.64"; exon_number "5";
chr13	StringTie	exon	36879278	36879881	1000	-	.	gene_id "MSTRG.48647"; transcript_id "MSTRG.48647.64"; exon_number "6";
chr13	StringTie	transcript	36844823	36879894	1000	-	.	gene_id "MSTRG.48647"; transcript_id "MSTRG.48647.65";
chr13	StringTie	exon	36844823	36848819	1000	-	.	gene_id "MSTRG.48647"; transcript_id "MSTRG.48647.65"; exon_number "1";
chr13	StringTie	exon	36853419	36853544	1000	-	.	gene_id "MSTRG.48647"; transcript_id "MSTRG.48647.65"; exon_number "2";
chr13	StringTie	exon	36853567	36853675	1000	-	.	gene_id "MSTRG.48647"; transcript_id "MSTRG.48647.65"; exon_number "3";
chr13	StringTie	exon	36865537	36865758	1000	-	.	gene_id "MSTRG.48647"; transcript_id "MSTRG.48647.65"; exon_number "4";
chr13	StringTie	exon	36872658	36872915	1000	-	.	gene_id "MSTRG.48647"; transcript_id "MSTRG.48647.65"; exon_number "5";
chr13	StringTie	exon	36879278	36879894	1000	-	.	gene_id "MSTRG.48647"; transcript_id "MSTRG.48647.65"; exon_number "6";
chr13	StringTie	transcript	36844823	36916824	1000	-	.	gene_id "MSTRG.48647"; transcript_id "MSTRG.48647.66";
chr13	StringTie	exon	36844823	36848819	1000	-	.	gene_id "MSTRG.48647"; transcript_id "MSTRG.48647.66"; exon_number "1";
chr13	StringTie	exon	36853419	36853675	1000	-	.	gene_id "MSTRG.48647"; transcript_id "MSTRG.48647.66"; exon_number "2";
chr13	StringTie	exon	36865537	36865758	1000	-	.	gene_id "MSTRG.48647"; transcript_id "MSTRG.48647.66"; exon_number "3";
chr13	StringTie	exon	36872658	36872915	1000	-	.	gene_id "MSTRG.48647"; transcript_id "MSTRG.48647.66"; exon_number "4";
chr13	StringTie	exon	36879278	36879875	1000	-	.	gene_id "MSTRG.48647"; transcript_id "MSTRG.48647.66"; exon_number "5";
chr13	StringTie	exon	36907550	36907671	1000	-	.	gene_id "MSTRG.48647"; transcript_id "MSTRG.48647.66"; exon_number "6";
chr13	StringTie	exon	36916779	36916824	1000	-	.	gene_id "MSTRG.48647"; transcript_id "MSTRG.48647.66"; exon_number "7";
chr13	StringTie	transcript	36844823	36916824	1000	-	.	gene_id "MSTRG.48647"; transcript_id "MSTRG.48647.67";
chr13	StringTie	exon	36844823	36848819	1000	-	.	gene_id "MSTRG.48647"; transcript_id "MSTRG.48647.67"; exon_number "1";
chr13	StringTie	exon	36853419	36853675	1000	-	.	gene_id "MSTRG.48647"; transcript_id "MSTRG.48647.67"; exon_number "2";
chr13	StringTie	exon	36865537	36865758	1000	-	.	gene_id "MSTRG.48647"; transcript_id "MSTRG.48647.67"; exon_number "3";
chr13	StringTie	exon	36867273	36867383	1000	-	.	gene_id "MSTRG.48647"; transcript_id "MSTRG.48647.67"; exon_number "4";
chr13	StringTie	exon	36879278	36879875	1000	-	.	gene_id "MSTRG.48647"; transcript_id "MSTRG.48647.67"; exon_number "5";
chr13	StringTie	exon	36907550	36907671	1000	-	.	gene_id "MSTRG.48647"; transcript_id "MSTRG.48647.67"; exon_number "6";
chr13	StringTie	exon	36916779	36916824	1000	-	.	gene_id "MSTRG.48647"; transcript_id "MSTRG.48647.67"; exon_number "7";
chr13	StringTie	transcript	36844824	36904600	1000	-	.	gene_id "MSTRG.48647"; transcript_id "MSTRG.48647.68";
chr13	StringTie	exon	36844824	36848819	1000	-	.	gene_id "MSTRG.48647"; transcript_id "MSTRG.48647.68"; exon_number "1";
chr13	StringTie	exon	36853419	36853675	1000	-	.	gene_id "MSTRG.48647"; transcript_id "MSTRG.48647.68"; exon_number "2";
chr13	StringTie	exon	36865537	36865758	1000	-	.	gene_id "MSTRG.48647"; transcript_id "MSTRG.48647.68"; exon_number "3";
chr13	StringTie	exon	36872658	36872915	1000	-	.	gene_id "MSTRG.48647"; transcript_id "MSTRG.48647.68"; exon_number "4";
chr13	StringTie	exon	36879278	36879875	1000	-	.	gene_id "MSTRG.48647"; transcript_id "MSTRG.48647.68"; exon_number "5";
chr13	StringTie	exon	36904275	36904600	1000	-	.	gene_id "MSTRG.48647"; transcript_id "MSTRG.48647.68"; exon_number "6";
chr13	StringTie	transcript	36844824	36904600	1000	-	.	gene_id "MSTRG.48647"; transcript_id "MSTRG.48647.69";
chr13	StringTie	exon	36844824	36848819	1000	-	.	gene_id "MSTRG.48647"; transcript_id "MSTRG.48647.69"; exon_number "1";
chr13	StringTie	exon	36853419	36853675	1000	-	.	gene_id "MSTRG.48647"; transcript_id "MSTRG.48647.69"; exon_number "2";
chr13	StringTie	exon	36865537	36865758	1000	-	.	gene_id "MSTRG.48647"; transcript_id "MSTRG.48647.69"; exon_number "3";
chr13	StringTie	exon	36867273	36867383	1000	-	.	gene_id "MSTRG.48647"; transcript_id "MSTRG.48647.69"; exon_number "4";
chr13	StringTie	exon	36872658	36872915	1000	-	.	gene_id "MSTRG.48647"; transcript_id "MSTRG.48647.69"; exon_number "5";
chr13	StringTie	exon	36879278	36879875	1000	-	.	gene_id "MSTRG.48647"; transcript_id "MSTRG.48647.69"; exon_number "6";
chr13	StringTie	exon	36904275	36904600	1000	-	.	gene_id "MSTRG.48647"; transcript_id "MSTRG.48647.69"; exon_number "7";
chr13	StringTie	transcript	36836347	36893547	1000	-	.	gene_id "MSTRG.48647"; transcript_id "MSTRG.48647.7";
chr13	StringTie	exon	36836347	36848819	1000	-	.	gene_id "MSTRG.48647"; transcript_id "MSTRG.48647.7"; exon_number "1";
chr13	StringTie	exon	36853419	36853675	1000	-	.	gene_id "MSTRG.48647"; transcript_id "MSTRG.48647.7"; exon_number "2";
chr13	StringTie	exon	36865537	36865758	1000	-	.	gene_id "MSTRG.48647"; transcript_id "MSTRG.48647.7"; exon_number "3";
chr13	StringTie	exon	36872658	36872915	1000	-	.	gene_id "MSTRG.48647"; transcript_id "MSTRG.48647.7"; exon_number "4";
chr13	StringTie	exon	36879278	36879875	1000	-	.	gene_id "MSTRG.48647"; transcript_id "MSTRG.48647.7"; exon_number "5";
chr13	StringTie	exon	36884665	36893547	1000	-	.	gene_id "MSTRG.48647"; transcript_id "MSTRG.48647.7"; exon_number "6";
chr13	StringTie	transcript	36844824	36885247	1000	-	.	gene_id "MSTRG.48647"; transcript_id "MSTRG.48647.70";
chr13	StringTie	exon	36844824	36848819	1000	-	.	gene_id "MSTRG.48647"; transcript_id "MSTRG.48647.70"; exon_number "1";
chr13	StringTie	exon	36853419	36853675	1000	-	.	gene_id "MSTRG.48647"; transcript_id "MSTRG.48647.70"; exon_number "2";
chr13	StringTie	exon	36865537	36865758	1000	-	.	gene_id "MSTRG.48647"; transcript_id "MSTRG.48647.70"; exon_number "3";
chr13	StringTie	exon	36872658	36872915	1000	-	.	gene_id "MSTRG.48647"; transcript_id "MSTRG.48647.70"; exon_number "4";
chr13	StringTie	exon	36874273	36874354	1000	-	.	gene_id "MSTRG.48647"; transcript_id "MSTRG.48647.70"; exon_number "5";
chr13	StringTie	exon	36879278	36879875	1000	-	.	gene_id "MSTRG.48647"; transcript_id "MSTRG.48647.70"; exon_number "6";
chr13	StringTie	exon	36884626	36885247	1000	-	.	gene_id "MSTRG.48647"; transcript_id "MSTRG.48647.70"; exon_number "7";
chr13	StringTie	transcript	36844824	36920473	1000	-	.	gene_id "MSTRG.48647"; transcript_id "MSTRG.48647.71";
chr13	StringTie	exon	36844824	36849205	1000	-	.	gene_id "MSTRG.48647"; transcript_id "MSTRG.48647.71"; exon_number "1";
chr13	StringTie	exon	36853419	36853675	1000	-	.	gene_id "MSTRG.48647"; transcript_id "MSTRG.48647.71"; exon_number "2";
chr13	StringTie	exon	36865537	36865758	1000	-	.	gene_id "MSTRG.48647"; transcript_id "MSTRG.48647.71"; exon_number "3";
chr13	StringTie	exon	36872658	36872915	1000	-	.	gene_id "MSTRG.48647"; transcript_id "MSTRG.48647.71"; exon_number "4";
chr13	StringTie	exon	36879278	36879875	1000	-	.	gene_id "MSTRG.48647"; transcript_id "MSTRG.48647.71"; exon_number "5";
chr13	StringTie	exon	36907550	36907671	1000	-	.	gene_id "MSTRG.48647"; transcript_id "MSTRG.48647.71"; exon_number "6";
chr13	StringTie	exon	36920116	36920473	1000	-	.	gene_id "MSTRG.48647"; transcript_id "MSTRG.48647.71"; exon_number "7";
chr13	StringTie	transcript	36844825	36881173	1000	-	.	gene_id "MSTRG.48647"; transcript_id "MSTRG.48647.72";
chr13	StringTie	exon	36844825	36848819	1000	-	.	gene_id "MSTRG.48647"; transcript_id "MSTRG.48647.72"; exon_number "1";
chr13	StringTie	exon	36853419	36853675	1000	-	.	gene_id "MSTRG.48647"; transcript_id "MSTRG.48647.72"; exon_number "2";
chr13	StringTie	exon	36865537	36865758	1000	-	.	gene_id "MSTRG.48647"; transcript_id "MSTRG.48647.72"; exon_number "3";
chr13	StringTie	exon	36867273	36867383	1000	-	.	gene_id "MSTRG.48647"; transcript_id "MSTRG.48647.72"; exon_number "4";
chr13	StringTie	exon	36872658	36872915	1000	-	.	gene_id "MSTRG.48647"; transcript_id "MSTRG.48647.72"; exon_number "5";
chr13	StringTie	exon	36879278	36879875	1000	-	.	gene_id "MSTRG.48647"; transcript_id "MSTRG.48647.72"; exon_number "6";
chr13	StringTie	exon	36881055	36881173	1000	-	.	gene_id "MSTRG.48647"; transcript_id "MSTRG.48647.72"; exon_number "7";
chr13	StringTie	transcript	36844827	36880768	1000	-	.	gene_id "MSTRG.48647"; transcript_id "MSTRG.48647.73";
chr13	StringTie	exon	36844827	36848819	1000	-	.	gene_id "MSTRG.48647"; transcript_id "MSTRG.48647.73"; exon_number "1";
chr13	StringTie	exon	36853419	36853675	1000	-	.	gene_id "MSTRG.48647"; transcript_id "MSTRG.48647.73"; exon_number "2";
chr13	StringTie	exon	36865537	36865758	1000	-	.	gene_id "MSTRG.48647"; transcript_id "MSTRG.48647.73"; exon_number "3";
chr13	StringTie	exon	36867273	36867383	1000	-	.	gene_id "MSTRG.48647"; transcript_id "MSTRG.48647.73"; exon_number "4";
chr13	StringTie	exon	36872658	36872915	1000	-	.	gene_id "MSTRG.48647"; transcript_id "MSTRG.48647.73"; exon_number "5";
chr13	StringTie	exon	36874273	36874354	1000	-	.	gene_id "MSTRG.48647"; transcript_id "MSTRG.48647.73"; exon_number "6";
chr13	StringTie	exon	36879278	36879875	1000	-	.	gene_id "MSTRG.48647"; transcript_id "MSTRG.48647.73"; exon_number "7";
chr13	StringTie	exon	36880289	36880768	1000	-	.	gene_id "MSTRG.48647"; transcript_id "MSTRG.48647.73"; exon_number "8";
chr13	StringTie	transcript	36844828	36880877	1000	-	.	gene_id "MSTRG.48647"; transcript_id "MSTRG.48647.74";
chr13	StringTie	exon	36844828	36853675	1000	-	.	gene_id "MSTRG.48647"; transcript_id "MSTRG.48647.74"; exon_number "1";
chr13	StringTie	exon	36862724	36862991	1000	-	.	gene_id "MSTRG.48647"; transcript_id "MSTRG.48647.74"; exon_number "2";
chr13	StringTie	exon	36865537	36865758	1000	-	.	gene_id "MSTRG.48647"; transcript_id "MSTRG.48647.74"; exon_number "3";
chr13	StringTie	exon	36867273	36867383	1000	-	.	gene_id "MSTRG.48647"; transcript_id "MSTRG.48647.74"; exon_number "4";
chr13	StringTie	exon	36872658	36872915	1000	-	.	gene_id "MSTRG.48647"; transcript_id "MSTRG.48647.74"; exon_number "5";
chr13	StringTie	exon	36879278	36879875	1000	-	.	gene_id "MSTRG.48647"; transcript_id "MSTRG.48647.74"; exon_number "6";
chr13	StringTie	exon	36880289	36880877	1000	-	.	gene_id "MSTRG.48647"; transcript_id "MSTRG.48647.74"; exon_number "7";
chr13	StringTie	transcript	36844829	36881425	1000	-	.	gene_id "MSTRG.48647"; transcript_id "MSTRG.48647.75";
chr13	StringTie	exon	36844829	36853675	1000	-	.	gene_id "MSTRG.48647"; transcript_id "MSTRG.48647.75"; exon_number "1";
chr13	StringTie	exon	36865537	36865758	1000	-	.	gene_id "MSTRG.48647"; transcript_id "MSTRG.48647.75"; exon_number "2";
chr13	StringTie	exon	36867273	36872915	1000	-	.	gene_id "MSTRG.48647"; transcript_id "MSTRG.48647.75"; exon_number "3";
chr13	StringTie	exon	36879353	36879875	1000	-	.	gene_id "MSTRG.48647"; transcript_id "MSTRG.48647.75"; exon_number "4";
chr13	StringTie	exon	36880289	36881425	1000	-	.	gene_id "MSTRG.48647"; transcript_id "MSTRG.48647.75"; exon_number "5";
chr13	StringTie	transcript	36844829	36884942	1000	-	.	gene_id "MSTRG.48647"; transcript_id "MSTRG.48647.76";
chr13	StringTie	exon	36844829	36848819	1000	-	.	gene_id "MSTRG.48647"; transcript_id "MSTRG.48647.76"; exon_number "1";
chr13	StringTie	exon	36853419	36853675	1000	-	.	gene_id "MSTRG.48647"; transcript_id "MSTRG.48647.76"; exon_number "2";
chr13	StringTie	exon	36865537	36865758	1000	-	.	gene_id "MSTRG.48647"; transcript_id "MSTRG.48647.76"; exon_number "3";
chr13	StringTie	exon	36872658	36872915	1000	-	.	gene_id "MSTRG.48647"; transcript_id "MSTRG.48647.76"; exon_number "4";
chr13	StringTie	exon	36879278	36880472	1000	-	.	gene_id "MSTRG.48647"; transcript_id "MSTRG.48647.76"; exon_number "5";
chr13	StringTie	exon	36884626	36884942	1000	-	.	gene_id "MSTRG.48647"; transcript_id "MSTRG.48647.76"; exon_number "6";
chr13	StringTie	transcript	36844829	36884942	1000	-	.	gene_id "MSTRG.48647"; transcript_id "MSTRG.48647.77";
chr13	StringTie	exon	36844829	36848819	1000	-	.	gene_id "MSTRG.48647"; transcript_id "MSTRG.48647.77"; exon_number "1";
chr13	StringTie	exon	36853419	36853675	1000	-	.	gene_id "MSTRG.48647"; transcript_id "MSTRG.48647.77"; exon_number "2";
chr13	StringTie	exon	36865537	36865758	1000	-	.	gene_id "MSTRG.48647"; transcript_id "MSTRG.48647.77"; exon_number "3";
chr13	StringTie	exon	36867273	36867383	1000	-	.	gene_id "MSTRG.48647"; transcript_id "MSTRG.48647.77"; exon_number "4";
chr13	StringTie	exon	36872658	36872915	1000	-	.	gene_id "MSTRG.48647"; transcript_id "MSTRG.48647.77"; exon_number "5";
chr13	StringTie	exon	36879278	36879875	1000	-	.	gene_id "MSTRG.48647"; transcript_id "MSTRG.48647.77"; exon_number "6";
chr13	StringTie	exon	36880289	36880472	1000	-	.	gene_id "MSTRG.48647"; transcript_id "MSTRG.48647.77"; exon_number "7";
chr13	StringTie	exon	36884626	36884942	1000	-	.	gene_id "MSTRG.48647"; transcript_id "MSTRG.48647.77"; exon_number "8";
chr13	StringTie	transcript	36838491	36881319	1000	-	.	gene_id "MSTRG.48647"; transcript_id "MSTRG.48647.8";
chr13	StringTie	exon	36838491	36848819	1000	-	.	gene_id "MSTRG.48647"; transcript_id "MSTRG.48647.8"; exon_number "1";
chr13	StringTie	exon	36853419	36853675	1000	-	.	gene_id "MSTRG.48647"; transcript_id "MSTRG.48647.8"; exon_number "2";
chr13	StringTie	exon	36865537	36865758	1000	-	.	gene_id "MSTRG.48647"; transcript_id "MSTRG.48647.8"; exon_number "3";
chr13	StringTie	exon	36867273	36867383	1000	-	.	gene_id "MSTRG.48647"; transcript_id "MSTRG.48647.8"; exon_number "4";
chr13	StringTie	exon	36872658	36872915	1000	-	.	gene_id "MSTRG.48647"; transcript_id "MSTRG.48647.8"; exon_number "5";
chr13	StringTie	exon	36879278	36879875	1000	-	.	gene_id "MSTRG.48647"; transcript_id "MSTRG.48647.8"; exon_number "6";
chr13	StringTie	exon	36880231	36881319	1000	-	.	gene_id "MSTRG.48647"; transcript_id "MSTRG.48647.8"; exon_number "7";
chr13	StringTie	transcript	36844833	36881110	1000	-	.	gene_id "MSTRG.48647"; transcript_id "MSTRG.48647.81";
chr13	StringTie	exon	36844833	36848514	1000	-	.	gene_id "MSTRG.48647"; transcript_id "MSTRG.48647.81"; exon_number "1";
chr13	StringTie	exon	36853419	36853675	1000	-	.	gene_id "MSTRG.48647"; transcript_id "MSTRG.48647.81"; exon_number "2";
chr13	StringTie	exon	36865537	36865758	1000	-	.	gene_id "MSTRG.48647"; transcript_id "MSTRG.48647.81"; exon_number "3";
chr13	StringTie	exon	36867273	36867383	1000	-	.	gene_id "MSTRG.48647"; transcript_id "MSTRG.48647.81"; exon_number "4";
chr13	StringTie	exon	36872658	36872915	1000	-	.	gene_id "MSTRG.48647"; transcript_id "MSTRG.48647.81"; exon_number "5";
chr13	StringTie	exon	36879278	36879875	1000	-	.	gene_id "MSTRG.48647"; transcript_id "MSTRG.48647.81"; exon_number "6";
chr13	StringTie	exon	36881055	36881110	1000	-	.	gene_id "MSTRG.48647"; transcript_id "MSTRG.48647.81"; exon_number "7";
chr13	StringTie	transcript	36853369	36880051	1000	-	.	gene_id "MSTRG.48647"; transcript_id "MSTRG.48647.83";
chr13	StringTie	exon	36853369	36853675	1000	-	.	gene_id "MSTRG.48647"; transcript_id "MSTRG.48647.83"; exon_number "1";
chr13	StringTie	exon	36865537	36865758	1000	-	.	gene_id "MSTRG.48647"; transcript_id "MSTRG.48647.83"; exon_number "2";
chr13	StringTie	exon	36867273	36867383	1000	-	.	gene_id "MSTRG.48647"; transcript_id "MSTRG.48647.83"; exon_number "3";
chr13	StringTie	exon	36872658	36872915	1000	-	.	gene_id "MSTRG.48647"; transcript_id "MSTRG.48647.83"; exon_number "4";
chr13	StringTie	exon	36879278	36879875	1000	-	.	gene_id "MSTRG.48647"; transcript_id "MSTRG.48647.83"; exon_number "5";
chr13	StringTie	exon	36879966	36880051	1000	-	.	gene_id "MSTRG.48647"; transcript_id "MSTRG.48647.83"; exon_number "6";
chr13	StringTie	transcript	36839270	36880844	1000	-	.	gene_id "MSTRG.48647"; transcript_id "MSTRG.48647.9";
chr13	StringTie	exon	36839270	36849205	1000	-	.	gene_id "MSTRG.48647"; transcript_id "MSTRG.48647.9"; exon_number "1";
chr13	StringTie	exon	36853419	36853675	1000	-	.	gene_id "MSTRG.48647"; transcript_id "MSTRG.48647.9"; exon_number "2";
chr13	StringTie	exon	36865537	36865758	1000	-	.	gene_id "MSTRG.48647"; transcript_id "MSTRG.48647.9"; exon_number "3";
chr13	StringTie	exon	36872658	36872915	1000	-	.	gene_id "MSTRG.48647"; transcript_id "MSTRG.48647.9"; exon_number "4";
chr13	StringTie	exon	36879278	36879875	1000	-	.	gene_id "MSTRG.48647"; transcript_id "MSTRG.48647.9"; exon_number "5";
chr13	StringTie	exon	36880289	36880844	1000	-	.	gene_id "MSTRG.48647"; transcript_id "MSTRG.48647.9"; exon_number "6";
chr13	StringTie	transcript	36926438	36927219	1000	-	.	gene_id "MSTRG.48648"; transcript_id "ENST00000421928"; gene_name "RPL29P28"; ref_gene_id "ENSG00000232378";
chr13	StringTie	exon	36926438	36926817	1000	-	.	gene_id "MSTRG.48648"; transcript_id "ENST00000421928"; exon_number "1"; gene_name "RPL29P28"; ref_gene_id "ENSG00000232378";
chr13	StringTie	exon	36927128	36927219	1000	-	.	gene_id "MSTRG.48648"; transcript_id "ENST00000421928"; exon_number "2"; gene_name "RPL29P28"; ref_gene_id "ENSG00000232378";
chr13	StringTie	transcript	36933440	36933823	1000	.	.	gene_id "MSTRG.48649"; transcript_id "MSTRG.48649.1";
chr13	StringTie	exon	36933440	36933823	1000	.	.	gene_id "MSTRG.48649"; transcript_id "MSTRG.48649.1"; exon_number "1";
chr1	StringTie	transcript	67542021	67542306	1000	.	.	gene_id "MSTRG.4865"; transcript_id "MSTRG.4865.1";
chr1	StringTie	exon	67542021	67542306	1000	.	.	gene_id "MSTRG.4865"; transcript_id "MSTRG.4865.1"; exon_number "1";
chr13	StringTie	transcript	36937928	36938398	1000	-	.	gene_id "MSTRG.48650"; transcript_id "MSTRG.48650.1";
chr13	StringTie	exon	36937928	36938398	1000	-	.	gene_id "MSTRG.48650"; transcript_id "MSTRG.48650.1"; exon_number "1";
chr13	StringTie	transcript	36938400	36939494	1000	-	.	gene_id "MSTRG.48651"; transcript_id "ENST00000428062"; gene_name "EIF4A1P5"; ref_gene_id "ENSG00000226161";
chr13	StringTie	exon	36938400	36939494	1000	-	.	gene_id "MSTRG.48651"; transcript_id "ENST00000428062"; exon_number "1"; gene_name "EIF4A1P5"; ref_gene_id "ENSG00000226161";
chr13	StringTie	transcript	36940436	36941035	1000	.	.	gene_id "MSTRG.48652"; transcript_id "MSTRG.48652.1";
chr13	StringTie	exon	36940436	36941035	1000	.	.	gene_id "MSTRG.48652"; transcript_id "MSTRG.48652.1"; exon_number "1";
chr13	StringTie	transcript	36944901	36945816	1000	.	.	gene_id "MSTRG.48653"; transcript_id "MSTRG.48653.1";
chr13	StringTie	exon	36944901	36945816	1000	.	.	gene_id "MSTRG.48653"; transcript_id "MSTRG.48653.1"; exon_number "1";
chr13	StringTie	transcript	36231162	36297751	1000	-	.	gene_id "MSTRG.48654"; transcript_id "ENST00000239859"; gene_name "CCDC169"; ref_gene_id "ENSG00000242715";
chr13	StringTie	exon	36231162	36231292	1000	-	.	gene_id "MSTRG.48654"; transcript_id "ENST00000239859"; exon_number "1"; gene_name "CCDC169"; ref_gene_id "ENSG00000242715";
chr13	StringTie	exon	36248606	36248682	1000	-	.	gene_id "MSTRG.48654"; transcript_id "ENST00000239859"; exon_number "2"; gene_name "CCDC169"; ref_gene_id "ENSG00000242715";
chr13	StringTie	exon	36253803	36253856	1000	-	.	gene_id "MSTRG.48654"; transcript_id "ENST00000239859"; exon_number "3"; gene_name "CCDC169"; ref_gene_id "ENSG00000242715";
chr13	StringTie	exon	36254045	36254143	1000	-	.	gene_id "MSTRG.48654"; transcript_id "ENST00000239859"; exon_number "4"; gene_name "CCDC169"; ref_gene_id "ENSG00000242715";
chr13	StringTie	exon	36283469	36283509	1000	-	.	gene_id "MSTRG.48654"; transcript_id "ENST00000239859"; exon_number "5"; gene_name "CCDC169"; ref_gene_id "ENSG00000242715";
chr13	StringTie	exon	36283592	36283702	1000	-	.	gene_id "MSTRG.48654"; transcript_id "ENST00000239859"; exon_number "6"; gene_name "CCDC169"; ref_gene_id "ENSG00000242715";
chr13	StringTie	exon	36295778	36295857	1000	-	.	gene_id "MSTRG.48654"; transcript_id "ENST00000239859"; exon_number "7"; gene_name "CCDC169"; ref_gene_id "ENSG00000242715";
chr13	StringTie	exon	36297637	36297751	1000	-	.	gene_id "MSTRG.48654"; transcript_id "ENST00000239859"; exon_number "8"; gene_name "CCDC169"; ref_gene_id "ENSG00000242715";
chr13	StringTie	transcript	36227120	36297749	1000	-	.	gene_id "MSTRG.48654"; transcript_id "ENST00000239860"; gene_name "CCDC169"; ref_gene_id "ENSG00000242715";
chr13	StringTie	exon	36227120	36227381	1000	-	.	gene_id "MSTRG.48654"; transcript_id "ENST00000239860"; exon_number "1"; gene_name "CCDC169"; ref_gene_id "ENSG00000242715";
chr13	StringTie	exon	36248606	36248682	1000	-	.	gene_id "MSTRG.48654"; transcript_id "ENST00000239860"; exon_number "2"; gene_name "CCDC169"; ref_gene_id "ENSG00000242715";
chr13	StringTie	exon	36253803	36253856	1000	-	.	gene_id "MSTRG.48654"; transcript_id "ENST00000239860"; exon_number "3"; gene_name "CCDC169"; ref_gene_id "ENSG00000242715";
chr13	StringTie	exon	36254045	36254143	1000	-	.	gene_id "MSTRG.48654"; transcript_id "ENST00000239860"; exon_number "4"; gene_name "CCDC169"; ref_gene_id "ENSG00000242715";
chr13	StringTie	exon	36283592	36283702	1000	-	.	gene_id "MSTRG.48654"; transcript_id "ENST00000239860"; exon_number "5"; gene_name "CCDC169"; ref_gene_id "ENSG00000242715";
chr13	StringTie	exon	36297637	36297749	1000	-	.	gene_id "MSTRG.48654"; transcript_id "ENST00000239860"; exon_number "6"; gene_name "CCDC169"; ref_gene_id "ENSG00000242715";
chr13	StringTie	transcript	36181992	36214588	1000	-	.	gene_id "MSTRG.48654"; transcript_id "ENST00000317764"; gene_name "SOHLH2"; ref_gene_id "ENSG00000120669";
chr13	StringTie	exon	36181992	36183197	1000	-	.	gene_id "MSTRG.48654"; transcript_id "ENST00000317764"; exon_number "1"; gene_name "SOHLH2"; ref_gene_id "ENSG00000120669";
chr13	StringTie	exon	36189946	36190056	1000	-	.	gene_id "MSTRG.48654"; transcript_id "ENST00000317764"; exon_number "2"; gene_name "SOHLH2"; ref_gene_id "ENSG00000120669";
chr13	StringTie	exon	36191795	36191894	1000	-	.	gene_id "MSTRG.48654"; transcript_id "ENST00000317764"; exon_number "3"; gene_name "SOHLH2"; ref_gene_id "ENSG00000120669";
chr13	StringTie	exon	36193621	36193725	1000	-	.	gene_id "MSTRG.48654"; transcript_id "ENST00000317764"; exon_number "4"; gene_name "SOHLH2"; ref_gene_id "ENSG00000120669";
chr13	StringTie	exon	36193806	36193867	1000	-	.	gene_id "MSTRG.48654"; transcript_id "ENST00000317764"; exon_number "5"; gene_name "SOHLH2"; ref_gene_id "ENSG00000120669";
chr13	StringTie	exon	36201879	36202093	1000	-	.	gene_id "MSTRG.48654"; transcript_id "ENST00000317764"; exon_number "6"; gene_name "SOHLH2"; ref_gene_id "ENSG00000120669";
chr13	StringTie	exon	36214479	36214588	1000	-	.	gene_id "MSTRG.48654"; transcript_id "ENST00000317764"; exon_number "7"; gene_name "SOHLH2"; ref_gene_id "ENSG00000120669";
chr13	StringTie	transcript	36301640	36370180	1000	-	.	gene_id "MSTRG.48654"; transcript_id "ENST00000355182"; gene_name "SPG20"; ref_gene_id "ENSG00000133104";
chr13	StringTie	exon	36301640	36304632	1000	-	.	gene_id "MSTRG.48654"; transcript_id "ENST00000355182"; exon_number "1"; gene_name "SPG20"; ref_gene_id "ENSG00000133104";
chr13	StringTie	exon	36312145	36312235	1000	-	.	gene_id "MSTRG.48654"; transcript_id "ENST00000355182"; exon_number "2"; gene_name "SPG20"; ref_gene_id "ENSG00000133104";
chr13	StringTie	exon	36312319	36312477	1000	-	.	gene_id "MSTRG.48654"; transcript_id "ENST00000355182"; exon_number "3"; gene_name "SPG20"; ref_gene_id "ENSG00000133104";
chr13	StringTie	exon	36314227	36314421	1000	-	.	gene_id "MSTRG.48654"; transcript_id "ENST00000355182"; exon_number "4"; gene_name "SPG20"; ref_gene_id "ENSG00000133104";
chr13	StringTie	exon	36326575	36326698	1000	-	.	gene_id "MSTRG.48654"; transcript_id "ENST00000355182"; exon_number "5"; gene_name "SPG20"; ref_gene_id "ENSG00000133104";
chr13	StringTie	exon	36329362	36329517	1000	-	.	gene_id "MSTRG.48654"; transcript_id "ENST00000355182"; exon_number "6"; gene_name "SPG20"; ref_gene_id "ENSG00000133104";
chr13	StringTie	exon	36331399	36331596	1000	-	.	gene_id "MSTRG.48654"; transcript_id "ENST00000355182"; exon_number "7"; gene_name "SPG20"; ref_gene_id "ENSG00000133104";
chr13	StringTie	exon	36335021	36335832	1000	-	.	gene_id "MSTRG.48654"; transcript_id "ENST00000355182"; exon_number "8"; gene_name "SPG20"; ref_gene_id "ENSG00000133104";
chr13	StringTie	exon	36370089	36370180	1000	-	.	gene_id "MSTRG.48654"; transcript_id "ENST00000355182"; exon_number "9"; gene_name "SPG20"; ref_gene_id "ENSG00000133104";
chr13	StringTie	transcript	36231162	36297751	1000	-	.	gene_id "MSTRG.48654"; transcript_id "ENST00000379862"; gene_name "CCDC169"; ref_gene_id "ENSG00000242715";
chr13	StringTie	exon	36231162	36231292	1000	-	.	gene_id "MSTRG.48654"; transcript_id "ENST00000379862"; exon_number "1"; gene_name "CCDC169"; ref_gene_id "ENSG00000242715";
chr13	StringTie	exon	36248606	36248682	1000	-	.	gene_id "MSTRG.48654"; transcript_id "ENST00000379862"; exon_number "2"; gene_name "CCDC169"; ref_gene_id "ENSG00000242715";
chr13	StringTie	exon	36253803	36253856	1000	-	.	gene_id "MSTRG.48654"; transcript_id "ENST00000379862"; exon_number "3"; gene_name "CCDC169"; ref_gene_id "ENSG00000242715";
chr13	StringTie	exon	36254045	36254143	1000	-	.	gene_id "MSTRG.48654"; transcript_id "ENST00000379862"; exon_number "4"; gene_name "CCDC169"; ref_gene_id "ENSG00000242715";
chr13	StringTie	exon	36283469	36283505	1000	-	.	gene_id "MSTRG.48654"; transcript_id "ENST00000379862"; exon_number "5"; gene_name "CCDC169"; ref_gene_id "ENSG00000242715";
chr13	StringTie	exon	36283592	36283702	1000	-	.	gene_id "MSTRG.48654"; transcript_id "ENST00000379862"; exon_number "6"; gene_name "CCDC169"; ref_gene_id "ENSG00000242715";
chr13	StringTie	exon	36297637	36297751	1000	-	.	gene_id "MSTRG.48654"; transcript_id "ENST00000379862"; exon_number "7"; gene_name "CCDC169"; ref_gene_id "ENSG00000242715";
chr13	StringTie	transcript	36222008	36297824	1000	-	.	gene_id "MSTRG.48654"; transcript_id "ENST00000379864"; gene_name "CCDC169"; ref_gene_id "ENSG00000242715";
chr13	StringTie	exon	36222008	36227381	1000	-	.	gene_id "MSTRG.48654"; transcript_id "ENST00000379864"; exon_number "1"; gene_name "CCDC169"; ref_gene_id "ENSG00000242715";
chr13	StringTie	exon	36248606	36248682	1000	-	.	gene_id "MSTRG.48654"; transcript_id "ENST00000379864"; exon_number "2"; gene_name "CCDC169"; ref_gene_id "ENSG00000242715";
chr13	StringTie	exon	36253803	36253856	1000	-	.	gene_id "MSTRG.48654"; transcript_id "ENST00000379864"; exon_number "3"; gene_name "CCDC169"; ref_gene_id "ENSG00000242715";
chr13	StringTie	exon	36254045	36254143	1000	-	.	gene_id "MSTRG.48654"; transcript_id "ENST00000379864"; exon_number "4"; gene_name "CCDC169"; ref_gene_id "ENSG00000242715";
chr13	StringTie	exon	36283469	36283509	1000	-	.	gene_id "MSTRG.48654"; transcript_id "ENST00000379864"; exon_number "5"; gene_name "CCDC169"; ref_gene_id "ENSG00000242715";
chr13	StringTie	exon	36283592	36283702	1000	-	.	gene_id "MSTRG.48654"; transcript_id "ENST00000379864"; exon_number "6"; gene_name "CCDC169"; ref_gene_id "ENSG00000242715";
chr13	StringTie	exon	36297637	36297824	1000	-	.	gene_id "MSTRG.48654"; transcript_id "ENST00000379864"; exon_number "7"; gene_name "CCDC169"; ref_gene_id "ENSG00000242715";
chr13	StringTie	transcript	36168208	36214615	1000	-	.	gene_id "MSTRG.48654"; transcript_id "ENST00000379881"; gene_name "SOHLH2"; ref_gene_id "ENSG00000120669";
chr13	StringTie	exon	36168208	36169054	1000	-	.	gene_id "MSTRG.48654"; transcript_id "ENST00000379881"; exon_number "1"; gene_name "SOHLH2"; ref_gene_id "ENSG00000120669";
chr13	StringTie	exon	36170531	36170787	1000	-	.	gene_id "MSTRG.48654"; transcript_id "ENST00000379881"; exon_number "2"; gene_name "SOHLH2"; ref_gene_id "ENSG00000120669";
chr13	StringTie	exon	36173692	36173810	1000	-	.	gene_id "MSTRG.48654"; transcript_id "ENST00000379881"; exon_number "3"; gene_name "SOHLH2"; ref_gene_id "ENSG00000120669";
chr13	StringTie	exon	36174476	36174567	1000	-	.	gene_id "MSTRG.48654"; transcript_id "ENST00000379881"; exon_number "4"; gene_name "SOHLH2"; ref_gene_id "ENSG00000120669";
chr13	StringTie	exon	36174722	36174869	1000	-	.	gene_id "MSTRG.48654"; transcript_id "ENST00000379881"; exon_number "5"; gene_name "SOHLH2"; ref_gene_id "ENSG00000120669";
chr13	StringTie	exon	36189946	36190056	1000	-	.	gene_id "MSTRG.48654"; transcript_id "ENST00000379881"; exon_number "6"; gene_name "SOHLH2"; ref_gene_id "ENSG00000120669";
chr13	StringTie	exon	36191795	36191894	1000	-	.	gene_id "MSTRG.48654"; transcript_id "ENST00000379881"; exon_number "7"; gene_name "SOHLH2"; ref_gene_id "ENSG00000120669";
chr13	StringTie	exon	36193621	36193725	1000	-	.	gene_id "MSTRG.48654"; transcript_id "ENST00000379881"; exon_number "8"; gene_name "SOHLH2"; ref_gene_id "ENSG00000120669";
chr13	StringTie	exon	36193806	36193867	1000	-	.	gene_id "MSTRG.48654"; transcript_id "ENST00000379881"; exon_number "9"; gene_name "SOHLH2"; ref_gene_id "ENSG00000120669";
chr13	StringTie	exon	36201879	36202093	1000	-	.	gene_id "MSTRG.48654"; transcript_id "ENST00000379881"; exon_number "10"; gene_name "SOHLH2"; ref_gene_id "ENSG00000120669";
chr13	StringTie	exon	36214479	36214615	1000	-	.	gene_id "MSTRG.48654"; transcript_id "ENST00000379881"; exon_number "11"; gene_name "SOHLH2"; ref_gene_id "ENSG00000120669";
chr13	StringTie	transcript	36301638	36346283	1000	-	.	gene_id "MSTRG.48654"; transcript_id "ENST00000438666"; gene_name "SPG20"; ref_gene_id "ENSG00000133104";
chr13	StringTie	exon	36301638	36304632	1000	-	.	gene_id "MSTRG.48654"; transcript_id "ENST00000438666"; exon_number "1"; gene_name "SPG20"; ref_gene_id "ENSG00000133104";
chr13	StringTie	exon	36312145	36312235	1000	-	.	gene_id "MSTRG.48654"; transcript_id "ENST00000438666"; exon_number "2"; gene_name "SPG20"; ref_gene_id "ENSG00000133104";
chr13	StringTie	exon	36312319	36312477	1000	-	.	gene_id "MSTRG.48654"; transcript_id "ENST00000438666"; exon_number "3"; gene_name "SPG20"; ref_gene_id "ENSG00000133104";
chr13	StringTie	exon	36314227	36314421	1000	-	.	gene_id "MSTRG.48654"; transcript_id "ENST00000438666"; exon_number "4"; gene_name "SPG20"; ref_gene_id "ENSG00000133104";
chr13	StringTie	exon	36326575	36326698	1000	-	.	gene_id "MSTRG.48654"; transcript_id "ENST00000438666"; exon_number "5"; gene_name "SPG20"; ref_gene_id "ENSG00000133104";
chr13	StringTie	exon	36329362	36329517	1000	-	.	gene_id "MSTRG.48654"; transcript_id "ENST00000438666"; exon_number "6"; gene_name "SPG20"; ref_gene_id "ENSG00000133104";
chr13	StringTie	exon	36331399	36331596	1000	-	.	gene_id "MSTRG.48654"; transcript_id "ENST00000438666"; exon_number "7"; gene_name "SPG20"; ref_gene_id "ENSG00000133104";
chr13	StringTie	exon	36335021	36335832	1000	-	.	gene_id "MSTRG.48654"; transcript_id "ENST00000438666"; exon_number "8"; gene_name "SPG20"; ref_gene_id "ENSG00000133104";
chr13	StringTie	exon	36346225	36346283	1000	-	.	gene_id "MSTRG.48654"; transcript_id "ENST00000438666"; exon_number "9"; gene_name "SPG20"; ref_gene_id "ENSG00000133104";
chr13	StringTie	transcript	36301640	36346797	1000	-	.	gene_id "MSTRG.48654"; transcript_id "ENST00000451493"; gene_name "SPG20"; ref_gene_id "ENSG00000133104";
chr13	StringTie	exon	36301640	36304632	1000	-	.	gene_id "MSTRG.48654"; transcript_id "ENST00000451493"; exon_number "1"; gene_name "SPG20"; ref_gene_id "ENSG00000133104";
chr13	StringTie	exon	36312145	36312235	1000	-	.	gene_id "MSTRG.48654"; transcript_id "ENST00000451493"; exon_number "2"; gene_name "SPG20"; ref_gene_id "ENSG00000133104";
chr13	StringTie	exon	36312319	36312477	1000	-	.	gene_id "MSTRG.48654"; transcript_id "ENST00000451493"; exon_number "3"; gene_name "SPG20"; ref_gene_id "ENSG00000133104";
chr13	StringTie	exon	36314227	36314421	1000	-	.	gene_id "MSTRG.48654"; transcript_id "ENST00000451493"; exon_number "4"; gene_name "SPG20"; ref_gene_id "ENSG00000133104";
chr13	StringTie	exon	36326575	36326698	1000	-	.	gene_id "MSTRG.48654"; transcript_id "ENST00000451493"; exon_number "5"; gene_name "SPG20"; ref_gene_id "ENSG00000133104";
chr13	StringTie	exon	36329362	36329517	1000	-	.	gene_id "MSTRG.48654"; transcript_id "ENST00000451493"; exon_number "6"; gene_name "SPG20"; ref_gene_id "ENSG00000133104";
chr13	StringTie	exon	36331399	36331596	1000	-	.	gene_id "MSTRG.48654"; transcript_id "ENST00000451493"; exon_number "7"; gene_name "SPG20"; ref_gene_id "ENSG00000133104";
chr13	StringTie	exon	36335021	36335832	1000	-	.	gene_id "MSTRG.48654"; transcript_id "ENST00000451493"; exon_number "8"; gene_name "SPG20"; ref_gene_id "ENSG00000133104";
chr13	StringTie	exon	36346582	36346797	1000	-	.	gene_id "MSTRG.48654"; transcript_id "ENST00000451493"; exon_number "9"; gene_name "SPG20"; ref_gene_id "ENSG00000133104";
chr13	StringTie	transcript	36304451	36312411	1000	-	.	gene_id "MSTRG.48654"; transcript_id "ENST00000460126"; gene_name "SPG20"; ref_gene_id "ENSG00000133104";
chr13	StringTie	exon	36304451	36304632	1000	-	.	gene_id "MSTRG.48654"; transcript_id "ENST00000460126"; exon_number "1"; gene_name "SPG20"; ref_gene_id "ENSG00000133104";
chr13	StringTie	exon	36308419	36308444	1000	-	.	gene_id "MSTRG.48654"; transcript_id "ENST00000460126"; exon_number "2"; gene_name "SPG20"; ref_gene_id "ENSG00000133104";
chr13	StringTie	exon	36312145	36312235	1000	-	.	gene_id "MSTRG.48654"; transcript_id "ENST00000460126"; exon_number "3"; gene_name "SPG20"; ref_gene_id "ENSG00000133104";
chr13	StringTie	exon	36312319	36312411	1000	-	.	gene_id "MSTRG.48654"; transcript_id "ENST00000460126"; exon_number "4"; gene_name "SPG20"; ref_gene_id "ENSG00000133104";
chr13	StringTie	transcript	36248590	36297836	1000	-	.	gene_id "MSTRG.48654"; transcript_id "ENST00000471781"; gene_name "CCDC169"; ref_gene_id "ENSG00000242715";
chr13	StringTie	exon	36248590	36248682	1000	-	.	gene_id "MSTRG.48654"; transcript_id "ENST00000471781"; exon_number "1"; gene_name "CCDC169"; ref_gene_id "ENSG00000242715";
chr13	StringTie	exon	36283592	36283702	1000	-	.	gene_id "MSTRG.48654"; transcript_id "ENST00000471781"; exon_number "2"; gene_name "CCDC169"; ref_gene_id "ENSG00000242715";
chr13	StringTie	exon	36297637	36297836	1000	-	.	gene_id "MSTRG.48654"; transcript_id "ENST00000471781"; exon_number "3"; gene_name "CCDC169"; ref_gene_id "ENSG00000242715";
chr13	StringTie	transcript	36304457	36326623	1000	-	.	gene_id "MSTRG.48654"; transcript_id "ENST00000475603"; gene_name "SPG20"; ref_gene_id "ENSG00000133104";
chr13	StringTie	exon	36304457	36304632	1000	-	.	gene_id "MSTRG.48654"; transcript_id "ENST00000475603"; exon_number "1"; gene_name "SPG20"; ref_gene_id "ENSG00000133104";
chr13	StringTie	exon	36312145	36312235	1000	-	.	gene_id "MSTRG.48654"; transcript_id "ENST00000475603"; exon_number "2"; gene_name "SPG20"; ref_gene_id "ENSG00000133104";
chr13	StringTie	exon	36312319	36312477	1000	-	.	gene_id "MSTRG.48654"; transcript_id "ENST00000475603"; exon_number "3"; gene_name "SPG20"; ref_gene_id "ENSG00000133104";
chr13	StringTie	exon	36314222	36314421	1000	-	.	gene_id "MSTRG.48654"; transcript_id "ENST00000475603"; exon_number "4"; gene_name "SPG20"; ref_gene_id "ENSG00000133104";
chr13	StringTie	exon	36326575	36326623	1000	-	.	gene_id "MSTRG.48654"; transcript_id "ENST00000475603"; exon_number "5"; gene_name "SPG20"; ref_gene_id "ENSG00000133104";
chr13	StringTie	transcript	36335581	36345634	1000	-	.	gene_id "MSTRG.48654"; transcript_id "ENST00000476377"; gene_name "SPG20"; ref_gene_id "ENSG00000133104";
chr13	StringTie	exon	36335581	36335832	1000	-	.	gene_id "MSTRG.48654"; transcript_id "ENST00000476377"; exon_number "1"; gene_name "SPG20"; ref_gene_id "ENSG00000133104";
chr13	StringTie	exon	36345525	36345634	1000	-	.	gene_id "MSTRG.48654"; transcript_id "ENST00000476377"; exon_number "2"; gene_name "SPG20"; ref_gene_id "ENSG00000133104";
chr13	StringTie	transcript	36280057	36297832	1000	-	.	gene_id "MSTRG.48654"; transcript_id "ENST00000477250"; gene_name "CCDC169"; ref_gene_id "ENSG00000242715";
chr13	StringTie	exon	36280057	36281260	1000	-	.	gene_id "MSTRG.48654"; transcript_id "ENST00000477250"; exon_number "1"; gene_name "CCDC169"; ref_gene_id "ENSG00000242715";
chr13	StringTie	exon	36283469	36283509	1000	-	.	gene_id "MSTRG.48654"; transcript_id "ENST00000477250"; exon_number "2"; gene_name "CCDC169"; ref_gene_id "ENSG00000242715";
chr13	StringTie	exon	36283592	36283702	1000	-	.	gene_id "MSTRG.48654"; transcript_id "ENST00000477250"; exon_number "3"; gene_name "CCDC169"; ref_gene_id "ENSG00000242715";
chr13	StringTie	exon	36295778	36295857	1000	-	.	gene_id "MSTRG.48654"; transcript_id "ENST00000477250"; exon_number "4"; gene_name "CCDC169"; ref_gene_id "ENSG00000242715";
chr13	StringTie	exon	36297637	36297832	1000	-	.	gene_id "MSTRG.48654"; transcript_id "ENST00000477250"; exon_number "5"; gene_name "CCDC169"; ref_gene_id "ENSG00000242715";
chr13	StringTie	transcript	36227045	36297840	1000	-	.	gene_id "MSTRG.48654"; transcript_id "ENST00000479850"; gene_name "CCDC169"; ref_gene_id "ENSG00000242715";
chr13	StringTie	exon	36227045	36227381	1000	-	.	gene_id "MSTRG.48654"; transcript_id "ENST00000479850"; exon_number "1"; gene_name "CCDC169"; ref_gene_id "ENSG00000242715";
chr13	StringTie	exon	36244457	36244613	1000	-	.	gene_id "MSTRG.48654"; transcript_id "ENST00000479850"; exon_number "2"; gene_name "CCDC169"; ref_gene_id "ENSG00000242715";
chr13	StringTie	exon	36248606	36248682	1000	-	.	gene_id "MSTRG.48654"; transcript_id "ENST00000479850"; exon_number "3"; gene_name "CCDC169"; ref_gene_id "ENSG00000242715";
chr13	StringTie	exon	36253803	36253856	1000	-	.	gene_id "MSTRG.48654"; transcript_id "ENST00000479850"; exon_number "4"; gene_name "CCDC169"; ref_gene_id "ENSG00000242715";
chr13	StringTie	exon	36254045	36254143	1000	-	.	gene_id "MSTRG.48654"; transcript_id "ENST00000479850"; exon_number "5"; gene_name "CCDC169"; ref_gene_id "ENSG00000242715";
chr13	StringTie	exon	36274302	36274527	1000	-	.	gene_id "MSTRG.48654"; transcript_id "ENST00000479850"; exon_number "6"; gene_name "CCDC169"; ref_gene_id "ENSG00000242715";
chr13	StringTie	exon	36283469	36283509	1000	-	.	gene_id "MSTRG.48654"; transcript_id "ENST00000479850"; exon_number "7"; gene_name "CCDC169"; ref_gene_id "ENSG00000242715";
chr13	StringTie	exon	36283592	36283702	1000	-	.	gene_id "MSTRG.48654"; transcript_id "ENST00000479850"; exon_number "8"; gene_name "CCDC169"; ref_gene_id "ENSG00000242715";
chr13	StringTie	exon	36297637	36297840	1000	-	.	gene_id "MSTRG.48654"; transcript_id "ENST00000479850"; exon_number "9"; gene_name "CCDC169"; ref_gene_id "ENSG00000242715";
chr13	StringTie	transcript	36312142	36314441	1000	-	.	gene_id "MSTRG.48654"; transcript_id "ENST00000482146"; gene_name "SPG20"; ref_gene_id "ENSG00000133104";
chr13	StringTie	exon	36312142	36312235	1000	-	.	gene_id "MSTRG.48654"; transcript_id "ENST00000482146"; exon_number "1"; gene_name "SPG20"; ref_gene_id "ENSG00000133104";
chr13	StringTie	exon	36312319	36312477	1000	-	.	gene_id "MSTRG.48654"; transcript_id "ENST00000482146"; exon_number "2"; gene_name "SPG20"; ref_gene_id "ENSG00000133104";
chr13	StringTie	exon	36313968	36314082	1000	-	.	gene_id "MSTRG.48654"; transcript_id "ENST00000482146"; exon_number "3"; gene_name "SPG20"; ref_gene_id "ENSG00000133104";
chr13	StringTie	exon	36314227	36314441	1000	-	.	gene_id "MSTRG.48654"; transcript_id "ENST00000482146"; exon_number "4"; gene_name "SPG20"; ref_gene_id "ENSG00000133104";
chr13	StringTie	transcript	36282828	36297837	1000	-	.	gene_id "MSTRG.48654"; transcript_id "ENST00000485600"; gene_name "CCDC169"; ref_gene_id "ENSG00000242715";
chr13	StringTie	exon	36282828	36283406	1000	-	.	gene_id "MSTRG.48654"; transcript_id "ENST00000485600"; exon_number "1"; gene_name "CCDC169"; ref_gene_id "ENSG00000242715";
chr13	StringTie	exon	36283592	36283698	1000	-	.	gene_id "MSTRG.48654"; transcript_id "ENST00000485600"; exon_number "2"; gene_name "CCDC169"; ref_gene_id "ENSG00000242715";
chr13	StringTie	exon	36297637	36297837	1000	-	.	gene_id "MSTRG.48654"; transcript_id "ENST00000485600"; exon_number "3"; gene_name "CCDC169"; ref_gene_id "ENSG00000242715";
chr13	StringTie	transcript	36248602	36297832	1000	-	.	gene_id "MSTRG.48654"; transcript_id "ENST00000486683"; gene_name "CCDC169"; ref_gene_id "ENSG00000242715";
chr13	StringTie	exon	36248602	36248682	1000	-	.	gene_id "MSTRG.48654"; transcript_id "ENST00000486683"; exon_number "1"; gene_name "CCDC169"; ref_gene_id "ENSG00000242715";
chr13	StringTie	exon	36253803	36253856	1000	-	.	gene_id "MSTRG.48654"; transcript_id "ENST00000486683"; exon_number "2"; gene_name "CCDC169"; ref_gene_id "ENSG00000242715";
chr13	StringTie	exon	36254045	36254143	1000	-	.	gene_id "MSTRG.48654"; transcript_id "ENST00000486683"; exon_number "3"; gene_name "CCDC169"; ref_gene_id "ENSG00000242715";
chr13	StringTie	exon	36283592	36283702	1000	-	.	gene_id "MSTRG.48654"; transcript_id "ENST00000486683"; exon_number "4"; gene_name "CCDC169"; ref_gene_id "ENSG00000242715";
chr13	StringTie	exon	36297637	36297832	1000	-	.	gene_id "MSTRG.48654"; transcript_id "ENST00000486683"; exon_number "5"; gene_name "CCDC169"; ref_gene_id "ENSG00000242715";
chr13	StringTie	transcript	36227120	36297749	1000	-	.	gene_id "MSTRG.48654"; transcript_id "ENST00000491049"; gene_name "CCDC169"; ref_gene_id "ENSG00000242715";
chr13	StringTie	exon	36227120	36227381	1000	-	.	gene_id "MSTRG.48654"; transcript_id "ENST00000491049"; exon_number "1"; gene_name "CCDC169"; ref_gene_id "ENSG00000242715";
chr13	StringTie	exon	36248606	36248682	1000	-	.	gene_id "MSTRG.48654"; transcript_id "ENST00000491049"; exon_number "2"; gene_name "CCDC169"; ref_gene_id "ENSG00000242715";
chr13	StringTie	exon	36253803	36253856	1000	-	.	gene_id "MSTRG.48654"; transcript_id "ENST00000491049"; exon_number "3"; gene_name "CCDC169"; ref_gene_id "ENSG00000242715";
chr13	StringTie	exon	36254045	36254143	1000	-	.	gene_id "MSTRG.48654"; transcript_id "ENST00000491049"; exon_number "4"; gene_name "CCDC169"; ref_gene_id "ENSG00000242715";
chr13	StringTie	exon	36283469	36283505	1000	-	.	gene_id "MSTRG.48654"; transcript_id "ENST00000491049"; exon_number "5"; gene_name "CCDC169"; ref_gene_id "ENSG00000242715";
chr13	StringTie	exon	36283592	36283702	1000	-	.	gene_id "MSTRG.48654"; transcript_id "ENST00000491049"; exon_number "6"; gene_name "CCDC169"; ref_gene_id "ENSG00000242715";
chr13	StringTie	exon	36297637	36297749	1000	-	.	gene_id "MSTRG.48654"; transcript_id "ENST00000491049"; exon_number "7"; gene_name "CCDC169"; ref_gene_id "ENSG00000242715";
chr13	StringTie	transcript	36304322	36312584	1000	-	.	gene_id "MSTRG.48654"; transcript_id "ENST00000491805"; gene_name "SPG20"; ref_gene_id "ENSG00000133104";
chr13	StringTie	exon	36304322	36304632	1000	-	.	gene_id "MSTRG.48654"; transcript_id "ENST00000491805"; exon_number "1"; gene_name "SPG20"; ref_gene_id "ENSG00000133104";
chr13	StringTie	exon	36312145	36312235	1000	-	.	gene_id "MSTRG.48654"; transcript_id "ENST00000491805"; exon_number "2"; gene_name "SPG20"; ref_gene_id "ENSG00000133104";
chr13	StringTie	exon	36312319	36312584	1000	-	.	gene_id "MSTRG.48654"; transcript_id "ENST00000491805"; exon_number "3"; gene_name "SPG20"; ref_gene_id "ENSG00000133104";
chr13	StringTie	transcript	36303602	36346493	1000	-	.	gene_id "MSTRG.48654"; transcript_id "ENST00000494062"; gene_name "SPG20"; ref_gene_id "ENSG00000133104";
chr13	StringTie	exon	36303602	36304632	1000	-	.	gene_id "MSTRG.48654"; transcript_id "ENST00000494062"; exon_number "1"; gene_name "SPG20"; ref_gene_id "ENSG00000133104";
chr13	StringTie	exon	36312145	36312235	1000	-	.	gene_id "MSTRG.48654"; transcript_id "ENST00000494062"; exon_number "2"; gene_name "SPG20"; ref_gene_id "ENSG00000133104";
chr13	StringTie	exon	36312319	36312477	1000	-	.	gene_id "MSTRG.48654"; transcript_id "ENST00000494062"; exon_number "3"; gene_name "SPG20"; ref_gene_id "ENSG00000133104";
chr13	StringTie	exon	36314227	36314421	1000	-	.	gene_id "MSTRG.48654"; transcript_id "ENST00000494062"; exon_number "4"; gene_name "SPG20"; ref_gene_id "ENSG00000133104";
chr13	StringTie	exon	36326575	36326698	1000	-	.	gene_id "MSTRG.48654"; transcript_id "ENST00000494062"; exon_number "5"; gene_name "SPG20"; ref_gene_id "ENSG00000133104";
chr13	StringTie	exon	36329362	36329517	1000	-	.	gene_id "MSTRG.48654"; transcript_id "ENST00000494062"; exon_number "6"; gene_name "SPG20"; ref_gene_id "ENSG00000133104";
chr13	StringTie	exon	36331399	36331596	1000	-	.	gene_id "MSTRG.48654"; transcript_id "ENST00000494062"; exon_number "7"; gene_name "SPG20"; ref_gene_id "ENSG00000133104";
chr13	StringTie	exon	36335021	36335832	1000	-	.	gene_id "MSTRG.48654"; transcript_id "ENST00000494062"; exon_number "8"; gene_name "SPG20"; ref_gene_id "ENSG00000133104";
chr13	StringTie	exon	36336287	36336358	1000	-	.	gene_id "MSTRG.48654"; transcript_id "ENST00000494062"; exon_number "9"; gene_name "SPG20"; ref_gene_id "ENSG00000133104";
chr13	StringTie	exon	36346314	36346493	1000	-	.	gene_id "MSTRG.48654"; transcript_id "ENST00000494062"; exon_number "10"; gene_name "SPG20"; ref_gene_id "ENSG00000133104";
chr13	StringTie	transcript	36335233	36346777	1000	-	.	gene_id "MSTRG.48654"; transcript_id "ENST00000494703"; gene_name "SPG20"; ref_gene_id "ENSG00000133104";
chr13	StringTie	exon	36335233	36335832	1000	-	.	gene_id "MSTRG.48654"; transcript_id "ENST00000494703"; exon_number "1"; gene_name "SPG20"; ref_gene_id "ENSG00000133104";
chr13	StringTie	exon	36346582	36346777	1000	-	.	gene_id "MSTRG.48654"; transcript_id "ENST00000494703"; exon_number "2"; gene_name "SPG20"; ref_gene_id "ENSG00000133104";
chr13	StringTie	transcript	36325923	36346283	1000	-	.	gene_id "MSTRG.48654"; transcript_id "ENST00000495510"; gene_name "SPG20"; ref_gene_id "ENSG00000133104";
chr13	StringTie	exon	36325923	36326698	1000	-	.	gene_id "MSTRG.48654"; transcript_id "ENST00000495510"; exon_number "1"; gene_name "SPG20"; ref_gene_id "ENSG00000133104";
chr13	StringTie	exon	36329362	36329517	1000	-	.	gene_id "MSTRG.48654"; transcript_id "ENST00000495510"; exon_number "2"; gene_name "SPG20"; ref_gene_id "ENSG00000133104";
chr13	StringTie	exon	36331399	36331596	1000	-	.	gene_id "MSTRG.48654"; transcript_id "ENST00000495510"; exon_number "3"; gene_name "SPG20"; ref_gene_id "ENSG00000133104";
chr13	StringTie	exon	36335021	36335832	1000	-	.	gene_id "MSTRG.48654"; transcript_id "ENST00000495510"; exon_number "4"; gene_name "SPG20"; ref_gene_id "ENSG00000133104";
chr13	StringTie	exon	36346225	36346283	1000	-	.	gene_id "MSTRG.48654"; transcript_id "ENST00000495510"; exon_number "5"; gene_name "SPG20"; ref_gene_id "ENSG00000133104";
chr13	StringTie	transcript	36227120	36297749	1000	-	.	gene_id "MSTRG.48654"; transcript_id "ENST00000503173"; gene_name "CCDC169"; ref_gene_id "ENSG00000242715";
chr13	StringTie	exon	36227120	36227381	1000	-	.	gene_id "MSTRG.48654"; transcript_id "ENST00000503173"; exon_number "1"; gene_name "CCDC169"; ref_gene_id "ENSG00000242715";
chr13	StringTie	exon	36248606	36248682	1000	-	.	gene_id "MSTRG.48654"; transcript_id "ENST00000503173"; exon_number "2"; gene_name "CCDC169"; ref_gene_id "ENSG00000242715";
chr13	StringTie	exon	36253803	36253856	1000	-	.	gene_id "MSTRG.48654"; transcript_id "ENST00000503173"; exon_number "3"; gene_name "CCDC169"; ref_gene_id "ENSG00000242715";
chr13	StringTie	exon	36254045	36254143	1000	-	.	gene_id "MSTRG.48654"; transcript_id "ENST00000503173"; exon_number "4"; gene_name "CCDC169"; ref_gene_id "ENSG00000242715";
chr13	StringTie	exon	36283469	36283509	1000	-	.	gene_id "MSTRG.48654"; transcript_id "ENST00000503173"; exon_number "5"; gene_name "CCDC169"; ref_gene_id "ENSG00000242715";
chr13	StringTie	exon	36283592	36283702	1000	-	.	gene_id "MSTRG.48654"; transcript_id "ENST00000503173"; exon_number "6"; gene_name "CCDC169"; ref_gene_id "ENSG00000242715";
chr13	StringTie	exon	36295778	36295857	1000	-	.	gene_id "MSTRG.48654"; transcript_id "ENST00000503173"; exon_number "7"; gene_name "CCDC169"; ref_gene_id "ENSG00000242715";
chr13	StringTie	exon	36297637	36297749	1000	-	.	gene_id "MSTRG.48654"; transcript_id "ENST00000503173"; exon_number "8"; gene_name "CCDC169"; ref_gene_id "ENSG00000242715";
chr13	StringTie	transcript	36227120	36297749	1000	-	.	gene_id "MSTRG.48654"; transcript_id "ENST00000506800"; gene_name "CCDC169"; ref_gene_id "ENSG00000242715";
chr13	StringTie	exon	36227120	36227381	1000	-	.	gene_id "MSTRG.48654"; transcript_id "ENST00000506800"; exon_number "1"; gene_name "CCDC169"; ref_gene_id "ENSG00000242715";
chr13	StringTie	exon	36240570	36240666	1000	-	.	gene_id "MSTRG.48654"; transcript_id "ENST00000506800"; exon_number "2"; gene_name "CCDC169"; ref_gene_id "ENSG00000242715";
chr13	StringTie	exon	36248606	36248682	1000	-	.	gene_id "MSTRG.48654"; transcript_id "ENST00000506800"; exon_number "3"; gene_name "CCDC169"; ref_gene_id "ENSG00000242715";
chr13	StringTie	exon	36253803	36253856	1000	-	.	gene_id "MSTRG.48654"; transcript_id "ENST00000506800"; exon_number "4"; gene_name "CCDC169"; ref_gene_id "ENSG00000242715";
chr13	StringTie	exon	36254045	36254143	1000	-	.	gene_id "MSTRG.48654"; transcript_id "ENST00000506800"; exon_number "5"; gene_name "CCDC169"; ref_gene_id "ENSG00000242715";
chr13	StringTie	exon	36283469	36283509	1000	-	.	gene_id "MSTRG.48654"; transcript_id "ENST00000506800"; exon_number "6"; gene_name "CCDC169"; ref_gene_id "ENSG00000242715";
chr13	StringTie	exon	36283592	36283702	1000	-	.	gene_id "MSTRG.48654"; transcript_id "ENST00000506800"; exon_number "7"; gene_name "CCDC169"; ref_gene_id "ENSG00000242715";
chr13	StringTie	exon	36297637	36297749	1000	-	.	gene_id "MSTRG.48654"; transcript_id "ENST00000506800"; exon_number "8"; gene_name "CCDC169"; ref_gene_id "ENSG00000242715";
chr13	StringTie	transcript	36230775	36297824	1000	-	.	gene_id "MSTRG.48654"; transcript_id "ENST00000510088"; gene_name "CCDC169"; ref_gene_id "ENSG00000242715";
chr13	StringTie	exon	36230775	36231292	1000	-	.	gene_id "MSTRG.48654"; transcript_id "ENST00000510088"; exon_number "1"; gene_name "CCDC169"; ref_gene_id "ENSG00000242715";
chr13	StringTie	exon	36248606	36248682	1000	-	.	gene_id "MSTRG.48654"; transcript_id "ENST00000510088"; exon_number "2"; gene_name "CCDC169"; ref_gene_id "ENSG00000242715";
chr13	StringTie	exon	36253803	36253856	1000	-	.	gene_id "MSTRG.48654"; transcript_id "ENST00000510088"; exon_number "3"; gene_name "CCDC169"; ref_gene_id "ENSG00000242715";
chr13	StringTie	exon	36254045	36254143	1000	-	.	gene_id "MSTRG.48654"; transcript_id "ENST00000510088"; exon_number "4"; gene_name "CCDC169"; ref_gene_id "ENSG00000242715";
chr13	StringTie	exon	36283469	36283509	1000	-	.	gene_id "MSTRG.48654"; transcript_id "ENST00000510088"; exon_number "5"; gene_name "CCDC169"; ref_gene_id "ENSG00000242715";
chr13	StringTie	exon	36283592	36283702	1000	-	.	gene_id "MSTRG.48654"; transcript_id "ENST00000510088"; exon_number "6"; gene_name "CCDC169"; ref_gene_id "ENSG00000242715";
chr13	StringTie	exon	36297637	36297824	1000	-	.	gene_id "MSTRG.48654"; transcript_id "ENST00000510088"; exon_number "7"; gene_name "CCDC169"; ref_gene_id "ENSG00000242715";
chr13	StringTie	transcript	36168794	36297842	1000	-	.	gene_id "MSTRG.48654"; transcript_id "ENST00000511166"; gene_name "CCDC169-SOHLH2"; ref_gene_id "ENSG00000250709";
chr13	StringTie	exon	36168794	36169054	1000	-	.	gene_id "MSTRG.48654"; transcript_id "ENST00000511166"; exon_number "1"; gene_name "CCDC169-SOHLH2"; ref_gene_id "ENSG00000250709";
chr13	StringTie	exon	36170531	36170787	1000	-	.	gene_id "MSTRG.48654"; transcript_id "ENST00000511166"; exon_number "2"; gene_name "CCDC169-SOHLH2"; ref_gene_id "ENSG00000250709";
chr13	StringTie	exon	36173692	36173810	1000	-	.	gene_id "MSTRG.48654"; transcript_id "ENST00000511166"; exon_number "3"; gene_name "CCDC169-SOHLH2"; ref_gene_id "ENSG00000250709";
chr13	StringTie	exon	36174476	36174567	1000	-	.	gene_id "MSTRG.48654"; transcript_id "ENST00000511166"; exon_number "4"; gene_name "CCDC169-SOHLH2"; ref_gene_id "ENSG00000250709";
chr13	StringTie	exon	36174722	36174869	1000	-	.	gene_id "MSTRG.48654"; transcript_id "ENST00000511166"; exon_number "5"; gene_name "CCDC169-SOHLH2"; ref_gene_id "ENSG00000250709";
chr13	StringTie	exon	36189946	36190056	1000	-	.	gene_id "MSTRG.48654"; transcript_id "ENST00000511166"; exon_number "6"; gene_name "CCDC169-SOHLH2"; ref_gene_id "ENSG00000250709";
chr13	StringTie	exon	36191795	36191894	1000	-	.	gene_id "MSTRG.48654"; transcript_id "ENST00000511166"; exon_number "7"; gene_name "CCDC169-SOHLH2"; ref_gene_id "ENSG00000250709";
chr13	StringTie	exon	36193621	36193725	1000	-	.	gene_id "MSTRG.48654"; transcript_id "ENST00000511166"; exon_number "8"; gene_name "CCDC169-SOHLH2"; ref_gene_id "ENSG00000250709";
chr13	StringTie	exon	36193806	36193867	1000	-	.	gene_id "MSTRG.48654"; transcript_id "ENST00000511166"; exon_number "9"; gene_name "CCDC169-SOHLH2"; ref_gene_id "ENSG00000250709";
chr13	StringTie	exon	36201879	36202093	1000	-	.	gene_id "MSTRG.48654"; transcript_id "ENST00000511166"; exon_number "10"; gene_name "CCDC169-SOHLH2"; ref_gene_id "ENSG00000250709";
chr13	StringTie	exon	36227348	36227381	1000	-	.	gene_id "MSTRG.48654"; transcript_id "ENST00000511166"; exon_number "11"; gene_name "CCDC169-SOHLH2"; ref_gene_id "ENSG00000250709";
chr13	StringTie	exon	36248606	36248682	1000	-	.	gene_id "MSTRG.48654"; transcript_id "ENST00000511166"; exon_number "12"; gene_name "CCDC169-SOHLH2"; ref_gene_id "ENSG00000250709";
chr13	StringTie	exon	36253803	36253856	1000	-	.	gene_id "MSTRG.48654"; transcript_id "ENST00000511166"; exon_number "13"; gene_name "CCDC169-SOHLH2"; ref_gene_id "ENSG00000250709";
chr13	StringTie	exon	36254045	36254143	1000	-	.	gene_id "MSTRG.48654"; transcript_id "ENST00000511166"; exon_number "14"; gene_name "CCDC169-SOHLH2"; ref_gene_id "ENSG00000250709";
chr13	StringTie	exon	36283592	36283702	1000	-	.	gene_id "MSTRG.48654"; transcript_id "ENST00000511166"; exon_number "15"; gene_name "CCDC169-SOHLH2"; ref_gene_id "ENSG00000250709";
chr13	StringTie	exon	36297637	36297842	1000	-	.	gene_id "MSTRG.48654"; transcript_id "ENST00000511166"; exon_number "16"; gene_name "CCDC169-SOHLH2"; ref_gene_id "ENSG00000250709";
chr13	StringTie	transcript	36168014	36214884	1000	-	.	gene_id "MSTRG.48654"; transcript_id "MSTRG.48654.1";
chr13	StringTie	exon	36168014	36169048	1000	-	.	gene_id "MSTRG.48654"; transcript_id "MSTRG.48654.1"; exon_number "1";
chr13	StringTie	exon	36170531	36170787	1000	-	.	gene_id "MSTRG.48654"; transcript_id "MSTRG.48654.1"; exon_number "2";
chr13	StringTie	exon	36173692	36173801	1000	-	.	gene_id "MSTRG.48654"; transcript_id "MSTRG.48654.1"; exon_number "3";
chr13	StringTie	exon	36174476	36174567	1000	-	.	gene_id "MSTRG.48654"; transcript_id "MSTRG.48654.1"; exon_number "4";
chr13	StringTie	exon	36174722	36174869	1000	-	.	gene_id "MSTRG.48654"; transcript_id "MSTRG.48654.1"; exon_number "5";
chr13	StringTie	exon	36189946	36190056	1000	-	.	gene_id "MSTRG.48654"; transcript_id "MSTRG.48654.1"; exon_number "6";
chr13	StringTie	exon	36191795	36191894	1000	-	.	gene_id "MSTRG.48654"; transcript_id "MSTRG.48654.1"; exon_number "7";
chr13	StringTie	exon	36193621	36193713	1000	-	.	gene_id "MSTRG.48654"; transcript_id "MSTRG.48654.1"; exon_number "8";
chr13	StringTie	exon	36193806	36193867	1000	-	.	gene_id "MSTRG.48654"; transcript_id "MSTRG.48654.1"; exon_number "9";
chr13	StringTie	exon	36201879	36202093	1000	-	.	gene_id "MSTRG.48654"; transcript_id "MSTRG.48654.1"; exon_number "10";
chr13	StringTie	exon	36214479	36214884	1000	-	.	gene_id "MSTRG.48654"; transcript_id "MSTRG.48654.1"; exon_number "11";
chr13	StringTie	transcript	36168216	36297961	1000	-	.	gene_id "MSTRG.48654"; transcript_id "MSTRG.48654.10";
chr13	StringTie	exon	36168216	36169054	1000	-	.	gene_id "MSTRG.48654"; transcript_id "MSTRG.48654.10"; exon_number "1";
chr13	StringTie	exon	36170531	36170787	1000	-	.	gene_id "MSTRG.48654"; transcript_id "MSTRG.48654.10"; exon_number "2";
chr13	StringTie	exon	36173692	36173810	1000	-	.	gene_id "MSTRG.48654"; transcript_id "MSTRG.48654.10"; exon_number "3";
chr13	StringTie	exon	36174304	36174567	1000	-	.	gene_id "MSTRG.48654"; transcript_id "MSTRG.48654.10"; exon_number "4";
chr13	StringTie	exon	36174722	36174869	1000	-	.	gene_id "MSTRG.48654"; transcript_id "MSTRG.48654.10"; exon_number "5";
chr13	StringTie	exon	36189946	36190056	1000	-	.	gene_id "MSTRG.48654"; transcript_id "MSTRG.48654.10"; exon_number "6";
chr13	StringTie	exon	36191795	36191894	1000	-	.	gene_id "MSTRG.48654"; transcript_id "MSTRG.48654.10"; exon_number "7";
chr13	StringTie	exon	36193621	36193725	1000	-	.	gene_id "MSTRG.48654"; transcript_id "MSTRG.48654.10"; exon_number "8";
chr13	StringTie	exon	36193806	36193867	1000	-	.	gene_id "MSTRG.48654"; transcript_id "MSTRG.48654.10"; exon_number "9";
chr13	StringTie	exon	36201879	36202093	1000	-	.	gene_id "MSTRG.48654"; transcript_id "MSTRG.48654.10"; exon_number "10";
chr13	StringTie	exon	36227348	36227381	1000	-	.	gene_id "MSTRG.48654"; transcript_id "MSTRG.48654.10"; exon_number "11";
chr13	StringTie	exon	36230230	36231292	1000	-	.	gene_id "MSTRG.48654"; transcript_id "MSTRG.48654.10"; exon_number "12";
chr13	StringTie	exon	36248606	36248682	1000	-	.	gene_id "MSTRG.48654"; transcript_id "MSTRG.48654.10"; exon_number "13";
chr13	StringTie	exon	36253803	36253856	1000	-	.	gene_id "MSTRG.48654"; transcript_id "MSTRG.48654.10"; exon_number "14";
chr13	StringTie	exon	36254045	36254143	1000	-	.	gene_id "MSTRG.48654"; transcript_id "MSTRG.48654.10"; exon_number "15";
chr13	StringTie	exon	36283469	36283509	1000	-	.	gene_id "MSTRG.48654"; transcript_id "MSTRG.48654.10"; exon_number "16";
chr13	StringTie	exon	36283592	36283702	1000	-	.	gene_id "MSTRG.48654"; transcript_id "MSTRG.48654.10"; exon_number "17";
chr13	StringTie	exon	36297637	36297961	1000	-	.	gene_id "MSTRG.48654"; transcript_id "MSTRG.48654.10"; exon_number "18";
chr13	StringTie	transcript	36301567	36346349	1000	-	.	gene_id "MSTRG.48654"; transcript_id "MSTRG.48654.100";
chr13	StringTie	exon	36301567	36304632	1000	-	.	gene_id "MSTRG.48654"; transcript_id "MSTRG.48654.100"; exon_number "1";
chr13	StringTie	exon	36312145	36312235	1000	-	.	gene_id "MSTRG.48654"; transcript_id "MSTRG.48654.100"; exon_number "2";
chr13	StringTie	exon	36312319	36312477	1000	-	.	gene_id "MSTRG.48654"; transcript_id "MSTRG.48654.100"; exon_number "3";
chr13	StringTie	exon	36313968	36314082	1000	-	.	gene_id "MSTRG.48654"; transcript_id "MSTRG.48654.100"; exon_number "4";
chr13	StringTie	exon	36314227	36314421	1000	-	.	gene_id "MSTRG.48654"; transcript_id "MSTRG.48654.100"; exon_number "5";
chr13	StringTie	exon	36326575	36326698	1000	-	.	gene_id "MSTRG.48654"; transcript_id "MSTRG.48654.100"; exon_number "6";
chr13	StringTie	exon	36329392	36329517	1000	-	.	gene_id "MSTRG.48654"; transcript_id "MSTRG.48654.100"; exon_number "7";
chr13	StringTie	exon	36331399	36331596	1000	-	.	gene_id "MSTRG.48654"; transcript_id "MSTRG.48654.100"; exon_number "8";
chr13	StringTie	exon	36335021	36335832	1000	-	.	gene_id "MSTRG.48654"; transcript_id "MSTRG.48654.100"; exon_number "9";
chr13	StringTie	exon	36346314	36346349	1000	-	.	gene_id "MSTRG.48654"; transcript_id "MSTRG.48654.100"; exon_number "10";
chr13	StringTie	transcript	36301567	36346820	1000	-	.	gene_id "MSTRG.48654"; transcript_id "MSTRG.48654.101";
chr13	StringTie	exon	36301567	36304632	1000	-	.	gene_id "MSTRG.48654"; transcript_id "MSTRG.48654.101"; exon_number "1";
chr13	StringTie	exon	36312145	36312235	1000	-	.	gene_id "MSTRG.48654"; transcript_id "MSTRG.48654.101"; exon_number "2";
chr13	StringTie	exon	36312319	36312477	1000	-	.	gene_id "MSTRG.48654"; transcript_id "MSTRG.48654.101"; exon_number "3";
chr13	StringTie	exon	36313968	36314082	1000	-	.	gene_id "MSTRG.48654"; transcript_id "MSTRG.48654.101"; exon_number "4";
chr13	StringTie	exon	36314227	36314421	1000	-	.	gene_id "MSTRG.48654"; transcript_id "MSTRG.48654.101"; exon_number "5";
chr13	StringTie	exon	36326575	36326698	1000	-	.	gene_id "MSTRG.48654"; transcript_id "MSTRG.48654.101"; exon_number "6";
chr13	StringTie	exon	36329362	36329517	1000	-	.	gene_id "MSTRG.48654"; transcript_id "MSTRG.48654.101"; exon_number "7";
chr13	StringTie	exon	36331399	36331571	1000	-	.	gene_id "MSTRG.48654"; transcript_id "MSTRG.48654.101"; exon_number "8";
chr13	StringTie	exon	36335021	36335832	1000	-	.	gene_id "MSTRG.48654"; transcript_id "MSTRG.48654.101"; exon_number "9";
chr13	StringTie	exon	36346240	36346820	1000	-	.	gene_id "MSTRG.48654"; transcript_id "MSTRG.48654.101"; exon_number "10";
chr13	StringTie	transcript	36301568	36346851	1000	-	.	gene_id "MSTRG.48654"; transcript_id "MSTRG.48654.102";
chr13	StringTie	exon	36301568	36304632	1000	-	.	gene_id "MSTRG.48654"; transcript_id "MSTRG.48654.102"; exon_number "1";
chr13	StringTie	exon	36312145	36312235	1000	-	.	gene_id "MSTRG.48654"; transcript_id "MSTRG.48654.102"; exon_number "2";
chr13	StringTie	exon	36312319	36312477	1000	-	.	gene_id "MSTRG.48654"; transcript_id "MSTRG.48654.102"; exon_number "3";
chr13	StringTie	exon	36314227	36314421	1000	-	.	gene_id "MSTRG.48654"; transcript_id "MSTRG.48654.102"; exon_number "4";
chr13	StringTie	exon	36326575	36326698	1000	-	.	gene_id "MSTRG.48654"; transcript_id "MSTRG.48654.102"; exon_number "5";
chr13	StringTie	exon	36329392	36329517	1000	-	.	gene_id "MSTRG.48654"; transcript_id "MSTRG.48654.102"; exon_number "6";
chr13	StringTie	exon	36331399	36331596	1000	-	.	gene_id "MSTRG.48654"; transcript_id "MSTRG.48654.102"; exon_number "7";
chr13	StringTie	exon	36335021	36335832	1000	-	.	gene_id "MSTRG.48654"; transcript_id "MSTRG.48654.102"; exon_number "8";
chr13	StringTie	exon	36346225	36346851	1000	-	.	gene_id "MSTRG.48654"; transcript_id "MSTRG.48654.102"; exon_number "9";
chr13	StringTie	transcript	36301568	36347039	1000	-	.	gene_id "MSTRG.48654"; transcript_id "MSTRG.48654.103";
chr13	StringTie	exon	36301568	36304632	1000	-	.	gene_id "MSTRG.48654"; transcript_id "MSTRG.48654.103"; exon_number "1";
chr13	StringTie	exon	36308419	36308444	1000	-	.	gene_id "MSTRG.48654"; transcript_id "MSTRG.48654.103"; exon_number "2";
chr13	StringTie	exon	36312145	36312235	1000	-	.	gene_id "MSTRG.48654"; transcript_id "MSTRG.48654.103"; exon_number "3";
chr13	StringTie	exon	36312319	36312477	1000	-	.	gene_id "MSTRG.48654"; transcript_id "MSTRG.48654.103"; exon_number "4";
chr13	StringTie	exon	36314227	36314421	1000	-	.	gene_id "MSTRG.48654"; transcript_id "MSTRG.48654.103"; exon_number "5";
chr13	StringTie	exon	36326575	36326698	1000	-	.	gene_id "MSTRG.48654"; transcript_id "MSTRG.48654.103"; exon_number "6";
chr13	StringTie	exon	36329362	36329517	1000	-	.	gene_id "MSTRG.48654"; transcript_id "MSTRG.48654.103"; exon_number "7";
chr13	StringTie	exon	36331399	36331596	1000	-	.	gene_id "MSTRG.48654"; transcript_id "MSTRG.48654.103"; exon_number "8";
chr13	StringTie	exon	36335021	36335832	1000	-	.	gene_id "MSTRG.48654"; transcript_id "MSTRG.48654.103"; exon_number "9";
chr13	StringTie	exon	36336287	36336358	1000	-	.	gene_id "MSTRG.48654"; transcript_id "MSTRG.48654.103"; exon_number "10";
chr13	StringTie	exon	36346582	36347039	1000	-	.	gene_id "MSTRG.48654"; transcript_id "MSTRG.48654.103"; exon_number "11";
chr13	StringTie	transcript	36301577	36345658	1000	-	.	gene_id "MSTRG.48654"; transcript_id "MSTRG.48654.104";
chr13	StringTie	exon	36301577	36304632	1000	-	.	gene_id "MSTRG.48654"; transcript_id "MSTRG.48654.104"; exon_number "1";
chr13	StringTie	exon	36312145	36312235	1000	-	.	gene_id "MSTRG.48654"; transcript_id "MSTRG.48654.104"; exon_number "2";
chr13	StringTie	exon	36312319	36312477	1000	-	.	gene_id "MSTRG.48654"; transcript_id "MSTRG.48654.104"; exon_number "3";
chr13	StringTie	exon	36314222	36314421	1000	-	.	gene_id "MSTRG.48654"; transcript_id "MSTRG.48654.104"; exon_number "4";
chr13	StringTie	exon	36326575	36326698	1000	-	.	gene_id "MSTRG.48654"; transcript_id "MSTRG.48654.104"; exon_number "5";
chr13	StringTie	exon	36329362	36329517	1000	-	.	gene_id "MSTRG.48654"; transcript_id "MSTRG.48654.104"; exon_number "6";
chr13	StringTie	exon	36331399	36331596	1000	-	.	gene_id "MSTRG.48654"; transcript_id "MSTRG.48654.104"; exon_number "7";
chr13	StringTie	exon	36335021	36335832	1000	-	.	gene_id "MSTRG.48654"; transcript_id "MSTRG.48654.104"; exon_number "8";
chr13	StringTie	exon	36345525	36345658	1000	-	.	gene_id "MSTRG.48654"; transcript_id "MSTRG.48654.104"; exon_number "9";
chr13	StringTie	transcript	36301577	36345664	1000	-	.	gene_id "MSTRG.48654"; transcript_id "MSTRG.48654.105";
chr13	StringTie	exon	36301577	36304632	1000	-	.	gene_id "MSTRG.48654"; transcript_id "MSTRG.48654.105"; exon_number "1";
chr13	StringTie	exon	36312145	36312235	1000	-	.	gene_id "MSTRG.48654"; transcript_id "MSTRG.48654.105"; exon_number "2";
chr13	StringTie	exon	36312319	36312477	1000	-	.	gene_id "MSTRG.48654"; transcript_id "MSTRG.48654.105"; exon_number "3";
chr13	StringTie	exon	36314227	36314421	1000	-	.	gene_id "MSTRG.48654"; transcript_id "MSTRG.48654.105"; exon_number "4";
chr13	StringTie	exon	36326575	36326698	1000	-	.	gene_id "MSTRG.48654"; transcript_id "MSTRG.48654.105"; exon_number "5";
chr13	StringTie	exon	36329362	36329517	1000	-	.	gene_id "MSTRG.48654"; transcript_id "MSTRG.48654.105"; exon_number "6";
chr13	StringTie	exon	36331399	36331596	1000	-	.	gene_id "MSTRG.48654"; transcript_id "MSTRG.48654.105"; exon_number "7";
chr13	StringTie	exon	36335021	36335832	1000	-	.	gene_id "MSTRG.48654"; transcript_id "MSTRG.48654.105"; exon_number "8";
chr13	StringTie	exon	36345483	36345664	1000	-	.	gene_id "MSTRG.48654"; transcript_id "MSTRG.48654.105"; exon_number "9";
chr13	StringTie	transcript	36301577	36346446	1000	-	.	gene_id "MSTRG.48654"; transcript_id "MSTRG.48654.106";
chr13	StringTie	exon	36301577	36304632	1000	-	.	gene_id "MSTRG.48654"; transcript_id "MSTRG.48654.106"; exon_number "1";
chr13	StringTie	exon	36312145	36312235	1000	-	.	gene_id "MSTRG.48654"; transcript_id "MSTRG.48654.106"; exon_number "2";
chr13	StringTie	exon	36312319	36312477	1000	-	.	gene_id "MSTRG.48654"; transcript_id "MSTRG.48654.106"; exon_number "3";
chr13	StringTie	exon	36313968	36314082	1000	-	.	gene_id "MSTRG.48654"; transcript_id "MSTRG.48654.106"; exon_number "4";
chr13	StringTie	exon	36314243	36314421	1000	-	.	gene_id "MSTRG.48654"; transcript_id "MSTRG.48654.106"; exon_number "5";
chr13	StringTie	exon	36326575	36326698	1000	-	.	gene_id "MSTRG.48654"; transcript_id "MSTRG.48654.106"; exon_number "6";
chr13	StringTie	exon	36329362	36329517	1000	-	.	gene_id "MSTRG.48654"; transcript_id "MSTRG.48654.106"; exon_number "7";
chr13	StringTie	exon	36331399	36331596	1000	-	.	gene_id "MSTRG.48654"; transcript_id "MSTRG.48654.106"; exon_number "8";
chr13	StringTie	exon	36335021	36335832	1000	-	.	gene_id "MSTRG.48654"; transcript_id "MSTRG.48654.106"; exon_number "9";
chr13	StringTie	exon	36336287	36336358	1000	-	.	gene_id "MSTRG.48654"; transcript_id "MSTRG.48654.106"; exon_number "10";
chr13	StringTie	exon	36346240	36346446	1000	-	.	gene_id "MSTRG.48654"; transcript_id "MSTRG.48654.106"; exon_number "11";
chr13	StringTie	transcript	36301596	36345825	1000	-	.	gene_id "MSTRG.48654"; transcript_id "MSTRG.48654.107";
chr13	StringTie	exon	36301596	36304632	1000	-	.	gene_id "MSTRG.48654"; transcript_id "MSTRG.48654.107"; exon_number "1";
chr13	StringTie	exon	36312145	36312235	1000	-	.	gene_id "MSTRG.48654"; transcript_id "MSTRG.48654.107"; exon_number "2";
chr13	StringTie	exon	36312319	36312477	1000	-	.	gene_id "MSTRG.48654"; transcript_id "MSTRG.48654.107"; exon_number "3";
chr13	StringTie	exon	36314227	36314421	1000	-	.	gene_id "MSTRG.48654"; transcript_id "MSTRG.48654.107"; exon_number "4";
chr13	StringTie	exon	36326575	36326698	1000	-	.	gene_id "MSTRG.48654"; transcript_id "MSTRG.48654.107"; exon_number "5";
chr13	StringTie	exon	36327869	36327990	1000	-	.	gene_id "MSTRG.48654"; transcript_id "MSTRG.48654.107"; exon_number "6";
chr13	StringTie	exon	36329362	36329517	1000	-	.	gene_id "MSTRG.48654"; transcript_id "MSTRG.48654.107"; exon_number "7";
chr13	StringTie	exon	36331399	36331596	1000	-	.	gene_id "MSTRG.48654"; transcript_id "MSTRG.48654.107"; exon_number "8";
chr13	StringTie	exon	36335021	36335832	1000	-	.	gene_id "MSTRG.48654"; transcript_id "MSTRG.48654.107"; exon_number "9";
chr13	StringTie	exon	36336287	36336358	1000	-	.	gene_id "MSTRG.48654"; transcript_id "MSTRG.48654.107"; exon_number "10";
chr13	StringTie	exon	36345525	36345825	1000	-	.	gene_id "MSTRG.48654"; transcript_id "MSTRG.48654.107"; exon_number "11";
chr13	StringTie	transcript	36301599	36346444	1000	-	.	gene_id "MSTRG.48654"; transcript_id "MSTRG.48654.108";
chr13	StringTie	exon	36301599	36304632	1000	-	.	gene_id "MSTRG.48654"; transcript_id "MSTRG.48654.108"; exon_number "1";
chr13	StringTie	exon	36312145	36312235	1000	-	.	gene_id "MSTRG.48654"; transcript_id "MSTRG.48654.108"; exon_number "2";
chr13	StringTie	exon	36312319	36312477	1000	-	.	gene_id "MSTRG.48654"; transcript_id "MSTRG.48654.108"; exon_number "3";
chr13	StringTie	exon	36314227	36314421	1000	-	.	gene_id "MSTRG.48654"; transcript_id "MSTRG.48654.108"; exon_number "4";
chr13	StringTie	exon	36326575	36326698	1000	-	.	gene_id "MSTRG.48654"; transcript_id "MSTRG.48654.108"; exon_number "5";
chr13	StringTie	exon	36327869	36327990	1000	-	.	gene_id "MSTRG.48654"; transcript_id "MSTRG.48654.108"; exon_number "6";
chr13	StringTie	exon	36329362	36329517	1000	-	.	gene_id "MSTRG.48654"; transcript_id "MSTRG.48654.108"; exon_number "7";
chr13	StringTie	exon	36331399	36331571	1000	-	.	gene_id "MSTRG.48654"; transcript_id "MSTRG.48654.108"; exon_number "8";
chr13	StringTie	exon	36335021	36335832	1000	-	.	gene_id "MSTRG.48654"; transcript_id "MSTRG.48654.108"; exon_number "9";
chr13	StringTie	exon	36336287	36336358	1000	-	.	gene_id "MSTRG.48654"; transcript_id "MSTRG.48654.108"; exon_number "10";
chr13	StringTie	exon	36346225	36346444	1000	-	.	gene_id "MSTRG.48654"; transcript_id "MSTRG.48654.108"; exon_number "11";
chr13	StringTie	transcript	36301609	36337505	1000	-	.	gene_id "MSTRG.48654"; transcript_id "MSTRG.48654.109";
chr13	StringTie	exon	36301609	36304632	1000	-	.	gene_id "MSTRG.48654"; transcript_id "MSTRG.48654.109"; exon_number "1";
chr13	StringTie	exon	36312145	36312235	1000	-	.	gene_id "MSTRG.48654"; transcript_id "MSTRG.48654.109"; exon_number "2";
chr13	StringTie	exon	36312319	36312477	1000	-	.	gene_id "MSTRG.48654"; transcript_id "MSTRG.48654.109"; exon_number "3";
chr13	StringTie	exon	36314227	36314421	1000	-	.	gene_id "MSTRG.48654"; transcript_id "MSTRG.48654.109"; exon_number "4";
chr13	StringTie	exon	36326575	36326698	1000	-	.	gene_id "MSTRG.48654"; transcript_id "MSTRG.48654.109"; exon_number "5";
chr13	StringTie	exon	36329362	36329517	1000	-	.	gene_id "MSTRG.48654"; transcript_id "MSTRG.48654.109"; exon_number "6";
chr13	StringTie	exon	36331399	36331596	1000	-	.	gene_id "MSTRG.48654"; transcript_id "MSTRG.48654.109"; exon_number "7";
chr13	StringTie	exon	36335021	36335832	1000	-	.	gene_id "MSTRG.48654"; transcript_id "MSTRG.48654.109"; exon_number "8";
chr13	StringTie	exon	36336287	36336358	1000	-	.	gene_id "MSTRG.48654"; transcript_id "MSTRG.48654.109"; exon_number "9";
chr13	StringTie	exon	36337372	36337505	1000	-	.	gene_id "MSTRG.48654"; transcript_id "MSTRG.48654.109"; exon_number "10";
chr13	StringTie	transcript	36168216	36173008	1000	-	.	gene_id "MSTRG.48654"; transcript_id "MSTRG.48654.11";
chr13	StringTie	exon	36168216	36169054	1000	-	.	gene_id "MSTRG.48654"; transcript_id "MSTRG.48654.11"; exon_number "1";
chr13	StringTie	exon	36170531	36170787	1000	-	.	gene_id "MSTRG.48654"; transcript_id "MSTRG.48654.11"; exon_number "2";
chr13	StringTie	exon	36172903	36173008	1000	-	.	gene_id "MSTRG.48654"; transcript_id "MSTRG.48654.11"; exon_number "3";
chr13	StringTie	transcript	36301611	36346438	1000	-	.	gene_id "MSTRG.48654"; transcript_id "MSTRG.48654.110";
chr13	StringTie	exon	36301611	36304632	1000	-	.	gene_id "MSTRG.48654"; transcript_id "MSTRG.48654.110"; exon_number "1";
chr13	StringTie	exon	36312145	36312235	1000	-	.	gene_id "MSTRG.48654"; transcript_id "MSTRG.48654.110"; exon_number "2";
chr13	StringTie	exon	36312319	36312477	1000	-	.	gene_id "MSTRG.48654"; transcript_id "MSTRG.48654.110"; exon_number "3";
chr13	StringTie	exon	36313968	36314082	1000	-	.	gene_id "MSTRG.48654"; transcript_id "MSTRG.48654.110"; exon_number "4";
chr13	StringTie	exon	36314227	36314421	1000	-	.	gene_id "MSTRG.48654"; transcript_id "MSTRG.48654.110"; exon_number "5";
chr13	StringTie	exon	36326575	36326698	1000	-	.	gene_id "MSTRG.48654"; transcript_id "MSTRG.48654.110"; exon_number "6";
chr13	StringTie	exon	36329362	36329517	1000	-	.	gene_id "MSTRG.48654"; transcript_id "MSTRG.48654.110"; exon_number "7";
chr13	StringTie	exon	36331399	36331596	1000	-	.	gene_id "MSTRG.48654"; transcript_id "MSTRG.48654.110"; exon_number "8";
chr13	StringTie	exon	36335021	36335832	1000	-	.	gene_id "MSTRG.48654"; transcript_id "MSTRG.48654.110"; exon_number "9";
chr13	StringTie	exon	36345525	36346438	1000	-	.	gene_id "MSTRG.48654"; transcript_id "MSTRG.48654.110"; exon_number "10";
chr13	StringTie	transcript	36301611	36346812	1000	-	.	gene_id "MSTRG.48654"; transcript_id "MSTRG.48654.111";
chr13	StringTie	exon	36301611	36304632	1000	-	.	gene_id "MSTRG.48654"; transcript_id "MSTRG.48654.111"; exon_number "1";
chr13	StringTie	exon	36312145	36312235	1000	-	.	gene_id "MSTRG.48654"; transcript_id "MSTRG.48654.111"; exon_number "2";
chr13	StringTie	exon	36312319	36312477	1000	-	.	gene_id "MSTRG.48654"; transcript_id "MSTRG.48654.111"; exon_number "3";
chr13	StringTie	exon	36313968	36314082	1000	-	.	gene_id "MSTRG.48654"; transcript_id "MSTRG.48654.111"; exon_number "4";
chr13	StringTie	exon	36314227	36314421	1000	-	.	gene_id "MSTRG.48654"; transcript_id "MSTRG.48654.111"; exon_number "5";
chr13	StringTie	exon	36326575	36326698	1000	-	.	gene_id "MSTRG.48654"; transcript_id "MSTRG.48654.111"; exon_number "6";
chr13	StringTie	exon	36329392	36329517	1000	-	.	gene_id "MSTRG.48654"; transcript_id "MSTRG.48654.111"; exon_number "7";
chr13	StringTie	exon	36331399	36331571	1000	-	.	gene_id "MSTRG.48654"; transcript_id "MSTRG.48654.111"; exon_number "8";
chr13	StringTie	exon	36335021	36335832	1000	-	.	gene_id "MSTRG.48654"; transcript_id "MSTRG.48654.111"; exon_number "9";
chr13	StringTie	exon	36336287	36336358	1000	-	.	gene_id "MSTRG.48654"; transcript_id "MSTRG.48654.111"; exon_number "10";
chr13	StringTie	exon	36346582	36346812	1000	-	.	gene_id "MSTRG.48654"; transcript_id "MSTRG.48654.111"; exon_number "11";
chr13	StringTie	transcript	36301616	36346132	1000	-	.	gene_id "MSTRG.48654"; transcript_id "MSTRG.48654.112";
chr13	StringTie	exon	36301616	36304632	1000	-	.	gene_id "MSTRG.48654"; transcript_id "MSTRG.48654.112"; exon_number "1";
chr13	StringTie	exon	36312145	36312235	1000	-	.	gene_id "MSTRG.48654"; transcript_id "MSTRG.48654.112"; exon_number "2";
chr13	StringTie	exon	36312319	36312477	1000	-	.	gene_id "MSTRG.48654"; transcript_id "MSTRG.48654.112"; exon_number "3";
chr13	StringTie	exon	36314227	36314421	1000	-	.	gene_id "MSTRG.48654"; transcript_id "MSTRG.48654.112"; exon_number "4";
chr13	StringTie	exon	36326575	36326698	1000	-	.	gene_id "MSTRG.48654"; transcript_id "MSTRG.48654.112"; exon_number "5";
chr13	StringTie	exon	36329362	36329517	1000	-	.	gene_id "MSTRG.48654"; transcript_id "MSTRG.48654.112"; exon_number "6";
chr13	StringTie	exon	36331399	36331596	1000	-	.	gene_id "MSTRG.48654"; transcript_id "MSTRG.48654.112"; exon_number "7";
chr13	StringTie	exon	36335021	36335832	1000	-	.	gene_id "MSTRG.48654"; transcript_id "MSTRG.48654.112"; exon_number "8";
chr13	StringTie	exon	36336287	36336358	1000	-	.	gene_id "MSTRG.48654"; transcript_id "MSTRG.48654.112"; exon_number "9";
chr13	StringTie	exon	36345180	36346132	1000	-	.	gene_id "MSTRG.48654"; transcript_id "MSTRG.48654.112"; exon_number "10";
chr13	StringTie	transcript	36301624	36346914	1000	-	.	gene_id "MSTRG.48654"; transcript_id "MSTRG.48654.113";
chr13	StringTie	exon	36301624	36304632	1000	-	.	gene_id "MSTRG.48654"; transcript_id "MSTRG.48654.113"; exon_number "1";
chr13	StringTie	exon	36312145	36312235	1000	-	.	gene_id "MSTRG.48654"; transcript_id "MSTRG.48654.113"; exon_number "2";
chr13	StringTie	exon	36312319	36312477	1000	-	.	gene_id "MSTRG.48654"; transcript_id "MSTRG.48654.113"; exon_number "3";
chr13	StringTie	exon	36314243	36314421	1000	-	.	gene_id "MSTRG.48654"; transcript_id "MSTRG.48654.113"; exon_number "4";
chr13	StringTie	exon	36326575	36326698	1000	-	.	gene_id "MSTRG.48654"; transcript_id "MSTRG.48654.113"; exon_number "5";
chr13	StringTie	exon	36329362	36329517	1000	-	.	gene_id "MSTRG.48654"; transcript_id "MSTRG.48654.113"; exon_number "6";
chr13	StringTie	exon	36331399	36331596	1000	-	.	gene_id "MSTRG.48654"; transcript_id "MSTRG.48654.113"; exon_number "7";
chr13	StringTie	exon	36335021	36335832	1000	-	.	gene_id "MSTRG.48654"; transcript_id "MSTRG.48654.113"; exon_number "8";
chr13	StringTie	exon	36336287	36336358	1000	-	.	gene_id "MSTRG.48654"; transcript_id "MSTRG.48654.113"; exon_number "9";
chr13	StringTie	exon	36346582	36346914	1000	-	.	gene_id "MSTRG.48654"; transcript_id "MSTRG.48654.113"; exon_number "10";
chr13	StringTie	transcript	36301624	36346791	1000	-	.	gene_id "MSTRG.48654"; transcript_id "MSTRG.48654.114";
chr13	StringTie	exon	36301624	36304632	1000	-	.	gene_id "MSTRG.48654"; transcript_id "MSTRG.48654.114"; exon_number "1";
chr13	StringTie	exon	36312145	36312235	1000	-	.	gene_id "MSTRG.48654"; transcript_id "MSTRG.48654.114"; exon_number "2";
chr13	StringTie	exon	36312319	36312477	1000	-	.	gene_id "MSTRG.48654"; transcript_id "MSTRG.48654.114"; exon_number "3";
chr13	StringTie	exon	36314227	36314421	1000	-	.	gene_id "MSTRG.48654"; transcript_id "MSTRG.48654.114"; exon_number "4";
chr13	StringTie	exon	36326575	36326698	1000	-	.	gene_id "MSTRG.48654"; transcript_id "MSTRG.48654.114"; exon_number "5";
chr13	StringTie	exon	36329362	36329517	1000	-	.	gene_id "MSTRG.48654"; transcript_id "MSTRG.48654.114"; exon_number "6";
chr13	StringTie	exon	36331399	36331596	1000	-	.	gene_id "MSTRG.48654"; transcript_id "MSTRG.48654.114"; exon_number "7";
chr13	StringTie	exon	36346582	36346791	1000	-	.	gene_id "MSTRG.48654"; transcript_id "MSTRG.48654.114"; exon_number "8";
chr13	StringTie	transcript	36301626	36346441	1000	-	.	gene_id "MSTRG.48654"; transcript_id "MSTRG.48654.115";
chr13	StringTie	exon	36301626	36304632	1000	-	.	gene_id "MSTRG.48654"; transcript_id "MSTRG.48654.115"; exon_number "1";
chr13	StringTie	exon	36312145	36312235	1000	-	.	gene_id "MSTRG.48654"; transcript_id "MSTRG.48654.115"; exon_number "2";
chr13	StringTie	exon	36312319	36312477	1000	-	.	gene_id "MSTRG.48654"; transcript_id "MSTRG.48654.115"; exon_number "3";
chr13	StringTie	exon	36314243	36314421	1000	-	.	gene_id "MSTRG.48654"; transcript_id "MSTRG.48654.115"; exon_number "4";
chr13	StringTie	exon	36326575	36326698	1000	-	.	gene_id "MSTRG.48654"; transcript_id "MSTRG.48654.115"; exon_number "5";
chr13	StringTie	exon	36329392	36329517	1000	-	.	gene_id "MSTRG.48654"; transcript_id "MSTRG.48654.115"; exon_number "6";
chr13	StringTie	exon	36331399	36331596	1000	-	.	gene_id "MSTRG.48654"; transcript_id "MSTRG.48654.115"; exon_number "7";
chr13	StringTie	exon	36335021	36335832	1000	-	.	gene_id "MSTRG.48654"; transcript_id "MSTRG.48654.115"; exon_number "8";
chr13	StringTie	exon	36336287	36336358	1000	-	.	gene_id "MSTRG.48654"; transcript_id "MSTRG.48654.115"; exon_number "9";
chr13	StringTie	exon	36346225	36346441	1000	-	.	gene_id "MSTRG.48654"; transcript_id "MSTRG.48654.115"; exon_number "10";
chr13	StringTie	transcript	36301638	36346095	1000	-	.	gene_id "MSTRG.48654"; transcript_id "MSTRG.48654.116";
chr13	StringTie	exon	36301638	36304632	1000	-	.	gene_id "MSTRG.48654"; transcript_id "MSTRG.48654.116"; exon_number "1";
chr13	StringTie	exon	36312145	36312235	1000	-	.	gene_id "MSTRG.48654"; transcript_id "MSTRG.48654.116"; exon_number "2";
chr13	StringTie	exon	36312319	36312477	1000	-	.	gene_id "MSTRG.48654"; transcript_id "MSTRG.48654.116"; exon_number "3";
chr13	StringTie	exon	36314227	36314421	1000	-	.	gene_id "MSTRG.48654"; transcript_id "MSTRG.48654.116"; exon_number "4";
chr13	StringTie	exon	36326575	36326698	1000	-	.	gene_id "MSTRG.48654"; transcript_id "MSTRG.48654.116"; exon_number "5";
chr13	StringTie	exon	36329362	36329517	1000	-	.	gene_id "MSTRG.48654"; transcript_id "MSTRG.48654.116"; exon_number "6";
chr13	StringTie	exon	36331399	36331596	1000	-	.	gene_id "MSTRG.48654"; transcript_id "MSTRG.48654.116"; exon_number "7";
chr13	StringTie	exon	36335021	36335832	1000	-	.	gene_id "MSTRG.48654"; transcript_id "MSTRG.48654.116"; exon_number "8";
chr13	StringTie	exon	36345180	36346095	1000	-	.	gene_id "MSTRG.48654"; transcript_id "MSTRG.48654.116"; exon_number "9";
chr13	StringTie	transcript	36301638	36346820	1000	-	.	gene_id "MSTRG.48654"; transcript_id "MSTRG.48654.117";
chr13	StringTie	exon	36301638	36304632	1000	-	.	gene_id "MSTRG.48654"; transcript_id "MSTRG.48654.117"; exon_number "1";
chr13	StringTie	exon	36312145	36312235	1000	-	.	gene_id "MSTRG.48654"; transcript_id "MSTRG.48654.117"; exon_number "2";
chr13	StringTie	exon	36312319	36312477	1000	-	.	gene_id "MSTRG.48654"; transcript_id "MSTRG.48654.117"; exon_number "3";
chr13	StringTie	exon	36314227	36314421	1000	-	.	gene_id "MSTRG.48654"; transcript_id "MSTRG.48654.117"; exon_number "4";
chr13	StringTie	exon	36326575	36326698	1000	-	.	gene_id "MSTRG.48654"; transcript_id "MSTRG.48654.117"; exon_number "5";
chr13	StringTie	exon	36329362	36329517	1000	-	.	gene_id "MSTRG.48654"; transcript_id "MSTRG.48654.117"; exon_number "6";
chr13	StringTie	exon	36331399	36331571	1000	-	.	gene_id "MSTRG.48654"; transcript_id "MSTRG.48654.117"; exon_number "7";
chr13	StringTie	exon	36335021	36335832	1000	-	.	gene_id "MSTRG.48654"; transcript_id "MSTRG.48654.117"; exon_number "8";
chr13	StringTie	exon	36346225	36346820	1000	-	.	gene_id "MSTRG.48654"; transcript_id "MSTRG.48654.117"; exon_number "9";
chr13	StringTie	transcript	36301638	36346056	1000	-	.	gene_id "MSTRG.48654"; transcript_id "MSTRG.48654.118";
chr13	StringTie	exon	36301638	36304632	1000	-	.	gene_id "MSTRG.48654"; transcript_id "MSTRG.48654.118"; exon_number "1";
chr13	StringTie	exon	36312145	36312235	1000	-	.	gene_id "MSTRG.48654"; transcript_id "MSTRG.48654.118"; exon_number "2";
chr13	StringTie	exon	36312319	36312477	1000	-	.	gene_id "MSTRG.48654"; transcript_id "MSTRG.48654.118"; exon_number "3";
chr13	StringTie	exon	36314227	36314421	1000	-	.	gene_id "MSTRG.48654"; transcript_id "MSTRG.48654.118"; exon_number "4";
chr13	StringTie	exon	36326575	36326698	1000	-	.	gene_id "MSTRG.48654"; transcript_id "MSTRG.48654.118"; exon_number "5";
chr13	StringTie	exon	36327869	36327990	1000	-	.	gene_id "MSTRG.48654"; transcript_id "MSTRG.48654.118"; exon_number "6";
chr13	StringTie	exon	36329362	36329517	1000	-	.	gene_id "MSTRG.48654"; transcript_id "MSTRG.48654.118"; exon_number "7";
chr13	StringTie	exon	36331399	36331596	1000	-	.	gene_id "MSTRG.48654"; transcript_id "MSTRG.48654.118"; exon_number "8";
chr13	StringTie	exon	36335021	36335832	1000	-	.	gene_id "MSTRG.48654"; transcript_id "MSTRG.48654.118"; exon_number "9";
chr13	StringTie	exon	36345525	36346056	1000	-	.	gene_id "MSTRG.48654"; transcript_id "MSTRG.48654.118"; exon_number "10";
chr13	StringTie	transcript	36301638	36345933	1000	-	.	gene_id "MSTRG.48654"; transcript_id "MSTRG.48654.119";
chr13	StringTie	exon	36301638	36304632	1000	-	.	gene_id "MSTRG.48654"; transcript_id "MSTRG.48654.119"; exon_number "1";
chr13	StringTie	exon	36312145	36312235	1000	-	.	gene_id "MSTRG.48654"; transcript_id "MSTRG.48654.119"; exon_number "2";
chr13	StringTie	exon	36312319	36312477	1000	-	.	gene_id "MSTRG.48654"; transcript_id "MSTRG.48654.119"; exon_number "3";
chr13	StringTie	exon	36314227	36314421	1000	-	.	gene_id "MSTRG.48654"; transcript_id "MSTRG.48654.119"; exon_number "4";
chr13	StringTie	exon	36326575	36326698	1000	-	.	gene_id "MSTRG.48654"; transcript_id "MSTRG.48654.119"; exon_number "5";
chr13	StringTie	exon	36329362	36329517	1000	-	.	gene_id "MSTRG.48654"; transcript_id "MSTRG.48654.119"; exon_number "6";
chr13	StringTie	exon	36331399	36331596	1000	-	.	gene_id "MSTRG.48654"; transcript_id "MSTRG.48654.119"; exon_number "7";
chr13	StringTie	exon	36335021	36335832	1000	-	.	gene_id "MSTRG.48654"; transcript_id "MSTRG.48654.119"; exon_number "8";
chr13	StringTie	exon	36336287	36336358	1000	-	.	gene_id "MSTRG.48654"; transcript_id "MSTRG.48654.119"; exon_number "9";
chr13	StringTie	exon	36345483	36345933	1000	-	.	gene_id "MSTRG.48654"; transcript_id "MSTRG.48654.119"; exon_number "10";
chr13	StringTie	transcript	36168216	36191966	1000	-	.	gene_id "MSTRG.48654"; transcript_id "MSTRG.48654.12";
chr13	StringTie	exon	36168216	36169054	1000	-	.	gene_id "MSTRG.48654"; transcript_id "MSTRG.48654.12"; exon_number "1";
chr13	StringTie	exon	36170531	36170787	1000	-	.	gene_id "MSTRG.48654"; transcript_id "MSTRG.48654.12"; exon_number "2";
chr13	StringTie	exon	36173692	36173810	1000	-	.	gene_id "MSTRG.48654"; transcript_id "MSTRG.48654.12"; exon_number "3";
chr13	StringTie	exon	36174476	36174567	1000	-	.	gene_id "MSTRG.48654"; transcript_id "MSTRG.48654.12"; exon_number "4";
chr13	StringTie	exon	36174722	36174863	1000	-	.	gene_id "MSTRG.48654"; transcript_id "MSTRG.48654.12"; exon_number "5";
chr13	StringTie	exon	36189946	36190056	1000	-	.	gene_id "MSTRG.48654"; transcript_id "MSTRG.48654.12"; exon_number "6";
chr13	StringTie	exon	36191795	36191966	1000	-	.	gene_id "MSTRG.48654"; transcript_id "MSTRG.48654.12"; exon_number "7";
chr13	StringTie	transcript	36301638	36345520	1000	-	.	gene_id "MSTRG.48654"; transcript_id "MSTRG.48654.120";
chr13	StringTie	exon	36301638	36304632	1000	-	.	gene_id "MSTRG.48654"; transcript_id "MSTRG.48654.120"; exon_number "1";
chr13	StringTie	exon	36312145	36312235	1000	-	.	gene_id "MSTRG.48654"; transcript_id "MSTRG.48654.120"; exon_number "2";
chr13	StringTie	exon	36312319	36312477	1000	-	.	gene_id "MSTRG.48654"; transcript_id "MSTRG.48654.120"; exon_number "3";
chr13	StringTie	exon	36313968	36314421	1000	-	.	gene_id "MSTRG.48654"; transcript_id "MSTRG.48654.120"; exon_number "4";
chr13	StringTie	exon	36326575	36326698	1000	-	.	gene_id "MSTRG.48654"; transcript_id "MSTRG.48654.120"; exon_number "5";
chr13	StringTie	exon	36329362	36329517	1000	-	.	gene_id "MSTRG.48654"; transcript_id "MSTRG.48654.120"; exon_number "6";
chr13	StringTie	exon	36331399	36331571	1000	-	.	gene_id "MSTRG.48654"; transcript_id "MSTRG.48654.120"; exon_number "7";
chr13	StringTie	exon	36335021	36335832	1000	-	.	gene_id "MSTRG.48654"; transcript_id "MSTRG.48654.120"; exon_number "8";
chr13	StringTie	exon	36336287	36336358	1000	-	.	gene_id "MSTRG.48654"; transcript_id "MSTRG.48654.120"; exon_number "9";
chr13	StringTie	exon	36345483	36345520	1000	-	.	gene_id "MSTRG.48654"; transcript_id "MSTRG.48654.120"; exon_number "10";
chr13	StringTie	transcript	36301638	36346935	1000	-	.	gene_id "MSTRG.48654"; transcript_id "MSTRG.48654.121";
chr13	StringTie	exon	36301638	36304632	1000	-	.	gene_id "MSTRG.48654"; transcript_id "MSTRG.48654.121"; exon_number "1";
chr13	StringTie	exon	36312145	36312235	1000	-	.	gene_id "MSTRG.48654"; transcript_id "MSTRG.48654.121"; exon_number "2";
chr13	StringTie	exon	36312319	36312477	1000	-	.	gene_id "MSTRG.48654"; transcript_id "MSTRG.48654.121"; exon_number "3";
chr13	StringTie	exon	36314227	36314421	1000	-	.	gene_id "MSTRG.48654"; transcript_id "MSTRG.48654.121"; exon_number "4";
chr13	StringTie	exon	36326575	36326698	1000	-	.	gene_id "MSTRG.48654"; transcript_id "MSTRG.48654.121"; exon_number "5";
chr13	StringTie	exon	36327869	36327990	1000	-	.	gene_id "MSTRG.48654"; transcript_id "MSTRG.48654.121"; exon_number "6";
chr13	StringTie	exon	36329362	36329517	1000	-	.	gene_id "MSTRG.48654"; transcript_id "MSTRG.48654.121"; exon_number "7";
chr13	StringTie	exon	36331399	36331571	1000	-	.	gene_id "MSTRG.48654"; transcript_id "MSTRG.48654.121"; exon_number "8";
chr13	StringTie	exon	36335021	36335832	1000	-	.	gene_id "MSTRG.48654"; transcript_id "MSTRG.48654.121"; exon_number "9";
chr13	StringTie	exon	36346240	36346935	1000	-	.	gene_id "MSTRG.48654"; transcript_id "MSTRG.48654.121"; exon_number "10";
chr13	StringTie	transcript	36301638	36346436	1000	-	.	gene_id "MSTRG.48654"; transcript_id "MSTRG.48654.122";
chr13	StringTie	exon	36301638	36304632	1000	-	.	gene_id "MSTRG.48654"; transcript_id "MSTRG.48654.122"; exon_number "1";
chr13	StringTie	exon	36312145	36312235	1000	-	.	gene_id "MSTRG.48654"; transcript_id "MSTRG.48654.122"; exon_number "2";
chr13	StringTie	exon	36312319	36312477	1000	-	.	gene_id "MSTRG.48654"; transcript_id "MSTRG.48654.122"; exon_number "3";
chr13	StringTie	exon	36314227	36314421	1000	-	.	gene_id "MSTRG.48654"; transcript_id "MSTRG.48654.122"; exon_number "4";
chr13	StringTie	exon	36326575	36326698	1000	-	.	gene_id "MSTRG.48654"; transcript_id "MSTRG.48654.122"; exon_number "5";
chr13	StringTie	exon	36329392	36329517	1000	-	.	gene_id "MSTRG.48654"; transcript_id "MSTRG.48654.122"; exon_number "6";
chr13	StringTie	exon	36331399	36331596	1000	-	.	gene_id "MSTRG.48654"; transcript_id "MSTRG.48654.122"; exon_number "7";
chr13	StringTie	exon	36335021	36335832	1000	-	.	gene_id "MSTRG.48654"; transcript_id "MSTRG.48654.122"; exon_number "8";
chr13	StringTie	exon	36336287	36336358	1000	-	.	gene_id "MSTRG.48654"; transcript_id "MSTRG.48654.122"; exon_number "9";
chr13	StringTie	exon	36346225	36346436	1000	-	.	gene_id "MSTRG.48654"; transcript_id "MSTRG.48654.122"; exon_number "10";
chr13	StringTie	transcript	36301638	36346392	1000	-	.	gene_id "MSTRG.48654"; transcript_id "MSTRG.48654.123";
chr13	StringTie	exon	36301638	36304632	1000	-	.	gene_id "MSTRG.48654"; transcript_id "MSTRG.48654.123"; exon_number "1";
chr13	StringTie	exon	36312145	36312235	1000	-	.	gene_id "MSTRG.48654"; transcript_id "MSTRG.48654.123"; exon_number "2";
chr13	StringTie	exon	36312319	36312477	1000	-	.	gene_id "MSTRG.48654"; transcript_id "MSTRG.48654.123"; exon_number "3";
chr13	StringTie	exon	36313968	36314421	1000	-	.	gene_id "MSTRG.48654"; transcript_id "MSTRG.48654.123"; exon_number "4";
chr13	StringTie	exon	36326575	36326698	1000	-	.	gene_id "MSTRG.48654"; transcript_id "MSTRG.48654.123"; exon_number "5";
chr13	StringTie	exon	36329362	36329517	1000	-	.	gene_id "MSTRG.48654"; transcript_id "MSTRG.48654.123"; exon_number "6";
chr13	StringTie	exon	36331399	36331571	1000	-	.	gene_id "MSTRG.48654"; transcript_id "MSTRG.48654.123"; exon_number "7";
chr13	StringTie	exon	36335021	36335832	1000	-	.	gene_id "MSTRG.48654"; transcript_id "MSTRG.48654.123"; exon_number "8";
chr13	StringTie	exon	36336287	36336358	1000	-	.	gene_id "MSTRG.48654"; transcript_id "MSTRG.48654.123"; exon_number "9";
chr13	StringTie	exon	36346225	36346392	1000	-	.	gene_id "MSTRG.48654"; transcript_id "MSTRG.48654.123"; exon_number "10";
chr13	StringTie	transcript	36301638	36346732	1000	-	.	gene_id "MSTRG.48654"; transcript_id "MSTRG.48654.124";
chr13	StringTie	exon	36301638	36304632	1000	-	.	gene_id "MSTRG.48654"; transcript_id "MSTRG.48654.124"; exon_number "1";
chr13	StringTie	exon	36312145	36312235	1000	-	.	gene_id "MSTRG.48654"; transcript_id "MSTRG.48654.124"; exon_number "2";
chr13	StringTie	exon	36312319	36312477	1000	-	.	gene_id "MSTRG.48654"; transcript_id "MSTRG.48654.124"; exon_number "3";
chr13	StringTie	exon	36314227	36314421	1000	-	.	gene_id "MSTRG.48654"; transcript_id "MSTRG.48654.124"; exon_number "4";
chr13	StringTie	exon	36326575	36326698	1000	-	.	gene_id "MSTRG.48654"; transcript_id "MSTRG.48654.124"; exon_number "5";
chr13	StringTie	exon	36329362	36329517	1000	-	.	gene_id "MSTRG.48654"; transcript_id "MSTRG.48654.124"; exon_number "6";
chr13	StringTie	exon	36331399	36331596	1000	-	.	gene_id "MSTRG.48654"; transcript_id "MSTRG.48654.124"; exon_number "7";
chr13	StringTie	exon	36335021	36335832	1000	-	.	gene_id "MSTRG.48654"; transcript_id "MSTRG.48654.124"; exon_number "8";
chr13	StringTie	exon	36343904	36344031	1000	-	.	gene_id "MSTRG.48654"; transcript_id "MSTRG.48654.124"; exon_number "9";
chr13	StringTie	exon	36346582	36346732	1000	-	.	gene_id "MSTRG.48654"; transcript_id "MSTRG.48654.124"; exon_number "10";
chr13	StringTie	transcript	36301638	36346856	1000	-	.	gene_id "MSTRG.48654"; transcript_id "MSTRG.48654.125";
chr13	StringTie	exon	36301638	36304632	1000	-	.	gene_id "MSTRG.48654"; transcript_id "MSTRG.48654.125"; exon_number "1";
chr13	StringTie	exon	36308419	36308444	1000	-	.	gene_id "MSTRG.48654"; transcript_id "MSTRG.48654.125"; exon_number "2";
chr13	StringTie	exon	36312145	36312235	1000	-	.	gene_id "MSTRG.48654"; transcript_id "MSTRG.48654.125"; exon_number "3";
chr13	StringTie	exon	36312319	36312477	1000	-	.	gene_id "MSTRG.48654"; transcript_id "MSTRG.48654.125"; exon_number "4";
chr13	StringTie	exon	36314227	36314421	1000	-	.	gene_id "MSTRG.48654"; transcript_id "MSTRG.48654.125"; exon_number "5";
chr13	StringTie	exon	36326575	36326698	1000	-	.	gene_id "MSTRG.48654"; transcript_id "MSTRG.48654.125"; exon_number "6";
chr13	StringTie	exon	36329362	36329517	1000	-	.	gene_id "MSTRG.48654"; transcript_id "MSTRG.48654.125"; exon_number "7";
chr13	StringTie	exon	36331399	36331596	1000	-	.	gene_id "MSTRG.48654"; transcript_id "MSTRG.48654.125"; exon_number "8";
chr13	StringTie	exon	36335021	36335832	1000	-	.	gene_id "MSTRG.48654"; transcript_id "MSTRG.48654.125"; exon_number "9";
chr13	StringTie	exon	36336287	36336358	1000	-	.	gene_id "MSTRG.48654"; transcript_id "MSTRG.48654.125"; exon_number "10";
chr13	StringTie	exon	36346225	36346856	1000	-	.	gene_id "MSTRG.48654"; transcript_id "MSTRG.48654.125"; exon_number "11";
chr13	StringTie	transcript	36301638	36345993	1000	-	.	gene_id "MSTRG.48654"; transcript_id "MSTRG.48654.126";
chr13	StringTie	exon	36301638	36304632	1000	-	.	gene_id "MSTRG.48654"; transcript_id "MSTRG.48654.126"; exon_number "1";
chr13	StringTie	exon	36312145	36312235	1000	-	.	gene_id "MSTRG.48654"; transcript_id "MSTRG.48654.126"; exon_number "2";
chr13	StringTie	exon	36312319	36312477	1000	-	.	gene_id "MSTRG.48654"; transcript_id "MSTRG.48654.126"; exon_number "3";
chr13	StringTie	exon	36313968	36314082	1000	-	.	gene_id "MSTRG.48654"; transcript_id "MSTRG.48654.126"; exon_number "4";
chr13	StringTie	exon	36314227	36314421	1000	-	.	gene_id "MSTRG.48654"; transcript_id "MSTRG.48654.126"; exon_number "5";
chr13	StringTie	exon	36326575	36326698	1000	-	.	gene_id "MSTRG.48654"; transcript_id "MSTRG.48654.126"; exon_number "6";
chr13	StringTie	exon	36329392	36329517	1000	-	.	gene_id "MSTRG.48654"; transcript_id "MSTRG.48654.126"; exon_number "7";
chr13	StringTie	exon	36331399	36331596	1000	-	.	gene_id "MSTRG.48654"; transcript_id "MSTRG.48654.126"; exon_number "8";
chr13	StringTie	exon	36335021	36335832	1000	-	.	gene_id "MSTRG.48654"; transcript_id "MSTRG.48654.126"; exon_number "9";
chr13	StringTie	exon	36336287	36336358	1000	-	.	gene_id "MSTRG.48654"; transcript_id "MSTRG.48654.126"; exon_number "10";
chr13	StringTie	exon	36345525	36345993	1000	-	.	gene_id "MSTRG.48654"; transcript_id "MSTRG.48654.126"; exon_number "11";
chr13	StringTie	transcript	36301638	36347368	1000	-	.	gene_id "MSTRG.48654"; transcript_id "MSTRG.48654.127";
chr13	StringTie	exon	36301638	36304632	1000	-	.	gene_id "MSTRG.48654"; transcript_id "MSTRG.48654.127"; exon_number "1";
chr13	StringTie	exon	36312145	36312235	1000	-	.	gene_id "MSTRG.48654"; transcript_id "MSTRG.48654.127"; exon_number "2";
chr13	StringTie	exon	36312319	36312477	1000	-	.	gene_id "MSTRG.48654"; transcript_id "MSTRG.48654.127"; exon_number "3";
chr13	StringTie	exon	36314227	36314355	1000	-	.	gene_id "MSTRG.48654"; transcript_id "MSTRG.48654.127"; exon_number "4";
chr13	StringTie	exon	36314389	36314421	1000	-	.	gene_id "MSTRG.48654"; transcript_id "MSTRG.48654.127"; exon_number "5";
chr13	StringTie	exon	36326575	36326698	1000	-	.	gene_id "MSTRG.48654"; transcript_id "MSTRG.48654.127"; exon_number "6";
chr13	StringTie	exon	36329362	36329517	1000	-	.	gene_id "MSTRG.48654"; transcript_id "MSTRG.48654.127"; exon_number "7";
chr13	StringTie	exon	36331399	36331596	1000	-	.	gene_id "MSTRG.48654"; transcript_id "MSTRG.48654.127"; exon_number "8";
chr13	StringTie	exon	36335021	36335832	1000	-	.	gene_id "MSTRG.48654"; transcript_id "MSTRG.48654.127"; exon_number "9";
chr13	StringTie	exon	36336287	36336358	1000	-	.	gene_id "MSTRG.48654"; transcript_id "MSTRG.48654.127"; exon_number "10";
chr13	StringTie	exon	36346582	36347368	1000	-	.	gene_id "MSTRG.48654"; transcript_id "MSTRG.48654.127"; exon_number "11";
chr13	StringTie	transcript	36301638	36346756	1000	-	.	gene_id "MSTRG.48654"; transcript_id "MSTRG.48654.128";
chr13	StringTie	exon	36301638	36304632	1000	-	.	gene_id "MSTRG.48654"; transcript_id "MSTRG.48654.128"; exon_number "1";
chr13	StringTie	exon	36312145	36312235	1000	-	.	gene_id "MSTRG.48654"; transcript_id "MSTRG.48654.128"; exon_number "2";
chr13	StringTie	exon	36312319	36312477	1000	-	.	gene_id "MSTRG.48654"; transcript_id "MSTRG.48654.128"; exon_number "3";
chr13	StringTie	exon	36313968	36314082	1000	-	.	gene_id "MSTRG.48654"; transcript_id "MSTRG.48654.128"; exon_number "4";
chr13	StringTie	exon	36314239	36314421	1000	-	.	gene_id "MSTRG.48654"; transcript_id "MSTRG.48654.128"; exon_number "5";
chr13	StringTie	exon	36326575	36326698	1000	-	.	gene_id "MSTRG.48654"; transcript_id "MSTRG.48654.128"; exon_number "6";
chr13	StringTie	exon	36329362	36329517	1000	-	.	gene_id "MSTRG.48654"; transcript_id "MSTRG.48654.128"; exon_number "7";
chr13	StringTie	exon	36331399	36331596	1000	-	.	gene_id "MSTRG.48654"; transcript_id "MSTRG.48654.128"; exon_number "8";
chr13	StringTie	exon	36335021	36335832	1000	-	.	gene_id "MSTRG.48654"; transcript_id "MSTRG.48654.128"; exon_number "9";
chr13	StringTie	exon	36336287	36336358	1000	-	.	gene_id "MSTRG.48654"; transcript_id "MSTRG.48654.128"; exon_number "10";
chr13	StringTie	exon	36346582	36346756	1000	-	.	gene_id "MSTRG.48654"; transcript_id "MSTRG.48654.128"; exon_number "11";
chr13	StringTie	transcript	36301638	36346844	1000	-	.	gene_id "MSTRG.48654"; transcript_id "MSTRG.48654.129";
chr13	StringTie	exon	36301638	36304632	1000	-	.	gene_id "MSTRG.48654"; transcript_id "MSTRG.48654.129"; exon_number "1";
chr13	StringTie	exon	36312145	36312235	1000	-	.	gene_id "MSTRG.48654"; transcript_id "MSTRG.48654.129"; exon_number "2";
chr13	StringTie	exon	36312319	36312477	1000	-	.	gene_id "MSTRG.48654"; transcript_id "MSTRG.48654.129"; exon_number "3";
chr13	StringTie	exon	36314227	36314421	1000	-	.	gene_id "MSTRG.48654"; transcript_id "MSTRG.48654.129"; exon_number "4";
chr13	StringTie	exon	36326575	36326698	1000	-	.	gene_id "MSTRG.48654"; transcript_id "MSTRG.48654.129"; exon_number "5";
chr13	StringTie	exon	36327869	36327990	1000	-	.	gene_id "MSTRG.48654"; transcript_id "MSTRG.48654.129"; exon_number "6";
chr13	StringTie	exon	36329362	36329517	1000	-	.	gene_id "MSTRG.48654"; transcript_id "MSTRG.48654.129"; exon_number "7";
chr13	StringTie	exon	36331399	36331571	1000	-	.	gene_id "MSTRG.48654"; transcript_id "MSTRG.48654.129"; exon_number "8";
chr13	StringTie	exon	36335021	36335832	1000	-	.	gene_id "MSTRG.48654"; transcript_id "MSTRG.48654.129"; exon_number "9";
chr13	StringTie	exon	36336287	36336358	1000	-	.	gene_id "MSTRG.48654"; transcript_id "MSTRG.48654.129"; exon_number "10";
chr13	StringTie	exon	36346582	36346844	1000	-	.	gene_id "MSTRG.48654"; transcript_id "MSTRG.48654.129"; exon_number "11";
chr13	StringTie	transcript	36168217	36297979	1000	-	.	gene_id "MSTRG.48654"; transcript_id "MSTRG.48654.13";
chr13	StringTie	exon	36168217	36169054	1000	-	.	gene_id "MSTRG.48654"; transcript_id "MSTRG.48654.13"; exon_number "1";
chr13	StringTie	exon	36170531	36170787	1000	-	.	gene_id "MSTRG.48654"; transcript_id "MSTRG.48654.13"; exon_number "2";
chr13	StringTie	exon	36173692	36173810	1000	-	.	gene_id "MSTRG.48654"; transcript_id "MSTRG.48654.13"; exon_number "3";
chr13	StringTie	exon	36174476	36174567	1000	-	.	gene_id "MSTRG.48654"; transcript_id "MSTRG.48654.13"; exon_number "4";
chr13	StringTie	exon	36174722	36174869	1000	-	.	gene_id "MSTRG.48654"; transcript_id "MSTRG.48654.13"; exon_number "5";
chr13	StringTie	exon	36189946	36190056	1000	-	.	gene_id "MSTRG.48654"; transcript_id "MSTRG.48654.13"; exon_number "6";
chr13	StringTie	exon	36191795	36191894	1000	-	.	gene_id "MSTRG.48654"; transcript_id "MSTRG.48654.13"; exon_number "7";
chr13	StringTie	exon	36193621	36193725	1000	-	.	gene_id "MSTRG.48654"; transcript_id "MSTRG.48654.13"; exon_number "8";
chr13	StringTie	exon	36193806	36193867	1000	-	.	gene_id "MSTRG.48654"; transcript_id "MSTRG.48654.13"; exon_number "9";
chr13	StringTie	exon	36201879	36202093	1000	-	.	gene_id "MSTRG.48654"; transcript_id "MSTRG.48654.13"; exon_number "10";
chr13	StringTie	exon	36221881	36227381	1000	-	.	gene_id "MSTRG.48654"; transcript_id "MSTRG.48654.13"; exon_number "11";
chr13	StringTie	exon	36248606	36248682	1000	-	.	gene_id "MSTRG.48654"; transcript_id "MSTRG.48654.13"; exon_number "12";
chr13	StringTie	exon	36253803	36253856	1000	-	.	gene_id "MSTRG.48654"; transcript_id "MSTRG.48654.13"; exon_number "13";
chr13	StringTie	exon	36254045	36254143	1000	-	.	gene_id "MSTRG.48654"; transcript_id "MSTRG.48654.13"; exon_number "14";
chr13	StringTie	exon	36255925	36256167	1000	-	.	gene_id "MSTRG.48654"; transcript_id "MSTRG.48654.13"; exon_number "15";
chr13	StringTie	exon	36283469	36283509	1000	-	.	gene_id "MSTRG.48654"; transcript_id "MSTRG.48654.13"; exon_number "16";
chr13	StringTie	exon	36283592	36283702	1000	-	.	gene_id "MSTRG.48654"; transcript_id "MSTRG.48654.13"; exon_number "17";
chr13	StringTie	exon	36297637	36297979	1000	-	.	gene_id "MSTRG.48654"; transcript_id "MSTRG.48654.13"; exon_number "18";
chr13	StringTie	transcript	36301638	36370542	1000	-	.	gene_id "MSTRG.48654"; transcript_id "MSTRG.48654.130";
chr13	StringTie	exon	36301638	36304632	1000	-	.	gene_id "MSTRG.48654"; transcript_id "MSTRG.48654.130"; exon_number "1";
chr13	StringTie	exon	36312145	36312235	1000	-	.	gene_id "MSTRG.48654"; transcript_id "MSTRG.48654.130"; exon_number "2";
chr13	StringTie	exon	36312319	36312477	1000	-	.	gene_id "MSTRG.48654"; transcript_id "MSTRG.48654.130"; exon_number "3";
chr13	StringTie	exon	36313968	36314082	1000	-	.	gene_id "MSTRG.48654"; transcript_id "MSTRG.48654.130"; exon_number "4";
chr13	StringTie	exon	36314227	36314421	1000	-	.	gene_id "MSTRG.48654"; transcript_id "MSTRG.48654.130"; exon_number "5";
chr13	StringTie	exon	36326575	36326698	1000	-	.	gene_id "MSTRG.48654"; transcript_id "MSTRG.48654.130"; exon_number "6";
chr13	StringTie	exon	36329362	36329517	1000	-	.	gene_id "MSTRG.48654"; transcript_id "MSTRG.48654.130"; exon_number "7";
chr13	StringTie	exon	36331399	36331571	1000	-	.	gene_id "MSTRG.48654"; transcript_id "MSTRG.48654.130"; exon_number "8";
chr13	StringTie	exon	36335021	36335832	1000	-	.	gene_id "MSTRG.48654"; transcript_id "MSTRG.48654.130"; exon_number "9";
chr13	StringTie	exon	36336287	36336358	1000	-	.	gene_id "MSTRG.48654"; transcript_id "MSTRG.48654.130"; exon_number "10";
chr13	StringTie	exon	36349180	36349255	1000	-	.	gene_id "MSTRG.48654"; transcript_id "MSTRG.48654.130"; exon_number "11";
chr13	StringTie	exon	36370089	36370542	1000	-	.	gene_id "MSTRG.48654"; transcript_id "MSTRG.48654.130"; exon_number "12";
chr13	StringTie	transcript	36301644	36346869	1000	-	.	gene_id "MSTRG.48654"; transcript_id "MSTRG.48654.134";
chr13	StringTie	exon	36301644	36304632	1000	-	.	gene_id "MSTRG.48654"; transcript_id "MSTRG.48654.134"; exon_number "1";
chr13	StringTie	exon	36312145	36312235	1000	-	.	gene_id "MSTRG.48654"; transcript_id "MSTRG.48654.134"; exon_number "2";
chr13	StringTie	exon	36312319	36312477	1000	-	.	gene_id "MSTRG.48654"; transcript_id "MSTRG.48654.134"; exon_number "3";
chr13	StringTie	exon	36314227	36314421	1000	-	.	gene_id "MSTRG.48654"; transcript_id "MSTRG.48654.134"; exon_number "4";
chr13	StringTie	exon	36326575	36326698	1000	-	.	gene_id "MSTRG.48654"; transcript_id "MSTRG.48654.134"; exon_number "5";
chr13	StringTie	exon	36327869	36327990	1000	-	.	gene_id "MSTRG.48654"; transcript_id "MSTRG.48654.134"; exon_number "6";
chr13	StringTie	exon	36329362	36329517	1000	-	.	gene_id "MSTRG.48654"; transcript_id "MSTRG.48654.134"; exon_number "7";
chr13	StringTie	exon	36331399	36331596	1000	-	.	gene_id "MSTRG.48654"; transcript_id "MSTRG.48654.134"; exon_number "8";
chr13	StringTie	exon	36335021	36335832	1000	-	.	gene_id "MSTRG.48654"; transcript_id "MSTRG.48654.134"; exon_number "9";
chr13	StringTie	exon	36346582	36346869	1000	-	.	gene_id "MSTRG.48654"; transcript_id "MSTRG.48654.134"; exon_number "10";
chr13	StringTie	transcript	36301644	36346438	1000	-	.	gene_id "MSTRG.48654"; transcript_id "MSTRG.48654.135";
chr13	StringTie	exon	36301644	36304632	1000	-	.	gene_id "MSTRG.48654"; transcript_id "MSTRG.48654.135"; exon_number "1";
chr13	StringTie	exon	36312145	36312235	1000	-	.	gene_id "MSTRG.48654"; transcript_id "MSTRG.48654.135"; exon_number "2";
chr13	StringTie	exon	36312319	36312477	1000	-	.	gene_id "MSTRG.48654"; transcript_id "MSTRG.48654.135"; exon_number "3";
chr13	StringTie	exon	36314239	36314421	1000	-	.	gene_id "MSTRG.48654"; transcript_id "MSTRG.48654.135"; exon_number "4";
chr13	StringTie	exon	36326575	36326698	1000	-	.	gene_id "MSTRG.48654"; transcript_id "MSTRG.48654.135"; exon_number "5";
chr13	StringTie	exon	36329362	36329517	1000	-	.	gene_id "MSTRG.48654"; transcript_id "MSTRG.48654.135"; exon_number "6";
chr13	StringTie	exon	36331399	36331596	1000	-	.	gene_id "MSTRG.48654"; transcript_id "MSTRG.48654.135"; exon_number "7";
chr13	StringTie	exon	36335021	36335832	1000	-	.	gene_id "MSTRG.48654"; transcript_id "MSTRG.48654.135"; exon_number "8";
chr13	StringTie	exon	36346240	36346438	1000	-	.	gene_id "MSTRG.48654"; transcript_id "MSTRG.48654.135"; exon_number "9";
chr13	StringTie	transcript	36301644	36346103	1000	-	.	gene_id "MSTRG.48654"; transcript_id "MSTRG.48654.136";
chr13	StringTie	exon	36301644	36304632	1000	-	.	gene_id "MSTRG.48654"; transcript_id "MSTRG.48654.136"; exon_number "1";
chr13	StringTie	exon	36312145	36312235	1000	-	.	gene_id "MSTRG.48654"; transcript_id "MSTRG.48654.136"; exon_number "2";
chr13	StringTie	exon	36312319	36312477	1000	-	.	gene_id "MSTRG.48654"; transcript_id "MSTRG.48654.136"; exon_number "3";
chr13	StringTie	exon	36314243	36314421	1000	-	.	gene_id "MSTRG.48654"; transcript_id "MSTRG.48654.136"; exon_number "4";
chr13	StringTie	exon	36326575	36326698	1000	-	.	gene_id "MSTRG.48654"; transcript_id "MSTRG.48654.136"; exon_number "5";
chr13	StringTie	exon	36329362	36329517	1000	-	.	gene_id "MSTRG.48654"; transcript_id "MSTRG.48654.136"; exon_number "6";
chr13	StringTie	exon	36331399	36331571	1000	-	.	gene_id "MSTRG.48654"; transcript_id "MSTRG.48654.136"; exon_number "7";
chr13	StringTie	exon	36335021	36335832	1000	-	.	gene_id "MSTRG.48654"; transcript_id "MSTRG.48654.136"; exon_number "8";
chr13	StringTie	exon	36336287	36336358	1000	-	.	gene_id "MSTRG.48654"; transcript_id "MSTRG.48654.136"; exon_number "9";
chr13	StringTie	exon	36345180	36346103	1000	-	.	gene_id "MSTRG.48654"; transcript_id "MSTRG.48654.136"; exon_number "10";
chr13	StringTie	transcript	36301645	36336374	1000	-	.	gene_id "MSTRG.48654"; transcript_id "MSTRG.48654.137";
chr13	StringTie	exon	36301645	36304632	1000	-	.	gene_id "MSTRG.48654"; transcript_id "MSTRG.48654.137"; exon_number "1";
chr13	StringTie	exon	36308419	36308444	1000	-	.	gene_id "MSTRG.48654"; transcript_id "MSTRG.48654.137"; exon_number "2";
chr13	StringTie	exon	36312145	36312235	1000	-	.	gene_id "MSTRG.48654"; transcript_id "MSTRG.48654.137"; exon_number "3";
chr13	StringTie	exon	36312319	36312477	1000	-	.	gene_id "MSTRG.48654"; transcript_id "MSTRG.48654.137"; exon_number "4";
chr13	StringTie	exon	36314227	36314421	1000	-	.	gene_id "MSTRG.48654"; transcript_id "MSTRG.48654.137"; exon_number "5";
chr13	StringTie	exon	36326575	36326698	1000	-	.	gene_id "MSTRG.48654"; transcript_id "MSTRG.48654.137"; exon_number "6";
chr13	StringTie	exon	36329362	36329517	1000	-	.	gene_id "MSTRG.48654"; transcript_id "MSTRG.48654.137"; exon_number "7";
chr13	StringTie	exon	36331399	36331571	1000	-	.	gene_id "MSTRG.48654"; transcript_id "MSTRG.48654.137"; exon_number "8";
chr13	StringTie	exon	36335021	36335832	1000	-	.	gene_id "MSTRG.48654"; transcript_id "MSTRG.48654.137"; exon_number "9";
chr13	StringTie	exon	36336287	36336374	1000	-	.	gene_id "MSTRG.48654"; transcript_id "MSTRG.48654.137"; exon_number "10";
chr13	StringTie	transcript	36301648	36346441	1000	-	.	gene_id "MSTRG.48654"; transcript_id "MSTRG.48654.138";
chr13	StringTie	exon	36301648	36304632	1000	-	.	gene_id "MSTRG.48654"; transcript_id "MSTRG.48654.138"; exon_number "1";
chr13	StringTie	exon	36312145	36312235	1000	-	.	gene_id "MSTRG.48654"; transcript_id "MSTRG.48654.138"; exon_number "2";
chr13	StringTie	exon	36312319	36312477	1000	-	.	gene_id "MSTRG.48654"; transcript_id "MSTRG.48654.138"; exon_number "3";
chr13	StringTie	exon	36314227	36314421	1000	-	.	gene_id "MSTRG.48654"; transcript_id "MSTRG.48654.138"; exon_number "4";
chr13	StringTie	exon	36326575	36326698	1000	-	.	gene_id "MSTRG.48654"; transcript_id "MSTRG.48654.138"; exon_number "5";
chr13	StringTie	exon	36327869	36327990	1000	-	.	gene_id "MSTRG.48654"; transcript_id "MSTRG.48654.138"; exon_number "6";
chr13	StringTie	exon	36329362	36329517	1000	-	.	gene_id "MSTRG.48654"; transcript_id "MSTRG.48654.138"; exon_number "7";
chr13	StringTie	exon	36331399	36331596	1000	-	.	gene_id "MSTRG.48654"; transcript_id "MSTRG.48654.138"; exon_number "8";
chr13	StringTie	exon	36335021	36335832	1000	-	.	gene_id "MSTRG.48654"; transcript_id "MSTRG.48654.138"; exon_number "9";
chr13	StringTie	exon	36346225	36346441	1000	-	.	gene_id "MSTRG.48654"; transcript_id "MSTRG.48654.138"; exon_number "10";
chr13	StringTie	transcript	36301648	36346381	1000	-	.	gene_id "MSTRG.48654"; transcript_id "MSTRG.48654.139";
chr13	StringTie	exon	36301648	36304632	1000	-	.	gene_id "MSTRG.48654"; transcript_id "MSTRG.48654.139"; exon_number "1";
chr13	StringTie	exon	36312145	36312235	1000	-	.	gene_id "MSTRG.48654"; transcript_id "MSTRG.48654.139"; exon_number "2";
chr13	StringTie	exon	36312319	36312477	1000	-	.	gene_id "MSTRG.48654"; transcript_id "MSTRG.48654.139"; exon_number "3";
chr13	StringTie	exon	36326575	36326698	1000	-	.	gene_id "MSTRG.48654"; transcript_id "MSTRG.48654.139"; exon_number "4";
chr13	StringTie	exon	36329362	36329517	1000	-	.	gene_id "MSTRG.48654"; transcript_id "MSTRG.48654.139"; exon_number "5";
chr13	StringTie	exon	36331399	36331596	1000	-	.	gene_id "MSTRG.48654"; transcript_id "MSTRG.48654.139"; exon_number "6";
chr13	StringTie	exon	36335021	36335832	1000	-	.	gene_id "MSTRG.48654"; transcript_id "MSTRG.48654.139"; exon_number "7";
chr13	StringTie	exon	36346240	36346381	1000	-	.	gene_id "MSTRG.48654"; transcript_id "MSTRG.48654.139"; exon_number "8";
chr13	StringTie	transcript	36168217	36297824	1000	-	.	gene_id "MSTRG.48654"; transcript_id "MSTRG.48654.14";
chr13	StringTie	exon	36168217	36169054	1000	-	.	gene_id "MSTRG.48654"; transcript_id "MSTRG.48654.14"; exon_number "1";
chr13	StringTie	exon	36170531	36170787	1000	-	.	gene_id "MSTRG.48654"; transcript_id "MSTRG.48654.14"; exon_number "2";
chr13	StringTie	exon	36173692	36173810	1000	-	.	gene_id "MSTRG.48654"; transcript_id "MSTRG.48654.14"; exon_number "3";
chr13	StringTie	exon	36174476	36174567	1000	-	.	gene_id "MSTRG.48654"; transcript_id "MSTRG.48654.14"; exon_number "4";
chr13	StringTie	exon	36174722	36174869	1000	-	.	gene_id "MSTRG.48654"; transcript_id "MSTRG.48654.14"; exon_number "5";
chr13	StringTie	exon	36189946	36190056	1000	-	.	gene_id "MSTRG.48654"; transcript_id "MSTRG.48654.14"; exon_number "6";
chr13	StringTie	exon	36191795	36191894	1000	-	.	gene_id "MSTRG.48654"; transcript_id "MSTRG.48654.14"; exon_number "7";
chr13	StringTie	exon	36193621	36193725	1000	-	.	gene_id "MSTRG.48654"; transcript_id "MSTRG.48654.14"; exon_number "8";
chr13	StringTie	exon	36193806	36193867	1000	-	.	gene_id "MSTRG.48654"; transcript_id "MSTRG.48654.14"; exon_number "9";
chr13	StringTie	exon	36201879	36202093	1000	-	.	gene_id "MSTRG.48654"; transcript_id "MSTRG.48654.14"; exon_number "10";
chr13	StringTie	exon	36227199	36227381	1000	-	.	gene_id "MSTRG.48654"; transcript_id "MSTRG.48654.14"; exon_number "11";
chr13	StringTie	exon	36248606	36248682	1000	-	.	gene_id "MSTRG.48654"; transcript_id "MSTRG.48654.14"; exon_number "12";
chr13	StringTie	exon	36253803	36253856	1000	-	.	gene_id "MSTRG.48654"; transcript_id "MSTRG.48654.14"; exon_number "13";
chr13	StringTie	exon	36254045	36254143	1000	-	.	gene_id "MSTRG.48654"; transcript_id "MSTRG.48654.14"; exon_number "14";
chr13	StringTie	exon	36283469	36283509	1000	-	.	gene_id "MSTRG.48654"; transcript_id "MSTRG.48654.14"; exon_number "15";
chr13	StringTie	exon	36283592	36283702	1000	-	.	gene_id "MSTRG.48654"; transcript_id "MSTRG.48654.14"; exon_number "16";
chr13	StringTie	exon	36297637	36297824	1000	-	.	gene_id "MSTRG.48654"; transcript_id "MSTRG.48654.14"; exon_number "17";
chr13	StringTie	transcript	36301654	36345903	1000	-	.	gene_id "MSTRG.48654"; transcript_id "MSTRG.48654.140";
chr13	StringTie	exon	36301654	36304632	1000	-	.	gene_id "MSTRG.48654"; transcript_id "MSTRG.48654.140"; exon_number "1";
chr13	StringTie	exon	36312145	36312235	1000	-	.	gene_id "MSTRG.48654"; transcript_id "MSTRG.48654.140"; exon_number "2";
chr13	StringTie	exon	36312319	36312477	1000	-	.	gene_id "MSTRG.48654"; transcript_id "MSTRG.48654.140"; exon_number "3";
chr13	StringTie	exon	36314227	36314421	1000	-	.	gene_id "MSTRG.48654"; transcript_id "MSTRG.48654.140"; exon_number "4";
chr13	StringTie	exon	36326575	36326698	1000	-	.	gene_id "MSTRG.48654"; transcript_id "MSTRG.48654.140"; exon_number "5";
chr13	StringTie	exon	36329362	36329517	1000	-	.	gene_id "MSTRG.48654"; transcript_id "MSTRG.48654.140"; exon_number "6";
chr13	StringTie	exon	36331399	36331571	1000	-	.	gene_id "MSTRG.48654"; transcript_id "MSTRG.48654.140"; exon_number "7";
chr13	StringTie	exon	36335021	36335832	1000	-	.	gene_id "MSTRG.48654"; transcript_id "MSTRG.48654.140"; exon_number "8";
chr13	StringTie	exon	36336287	36336358	1000	-	.	gene_id "MSTRG.48654"; transcript_id "MSTRG.48654.140"; exon_number "9";
chr13	StringTie	exon	36345801	36345903	1000	-	.	gene_id "MSTRG.48654"; transcript_id "MSTRG.48654.140"; exon_number "10";
chr13	StringTie	transcript	36301656	36346459	1000	-	.	gene_id "MSTRG.48654"; transcript_id "MSTRG.48654.141";
chr13	StringTie	exon	36301656	36304632	1000	-	.	gene_id "MSTRG.48654"; transcript_id "MSTRG.48654.141"; exon_number "1";
chr13	StringTie	exon	36312145	36312235	1000	-	.	gene_id "MSTRG.48654"; transcript_id "MSTRG.48654.141"; exon_number "2";
chr13	StringTie	exon	36312319	36312477	1000	-	.	gene_id "MSTRG.48654"; transcript_id "MSTRG.48654.141"; exon_number "3";
chr13	StringTie	exon	36314227	36314421	1000	-	.	gene_id "MSTRG.48654"; transcript_id "MSTRG.48654.141"; exon_number "4";
chr13	StringTie	exon	36326575	36326698	1000	-	.	gene_id "MSTRG.48654"; transcript_id "MSTRG.48654.141"; exon_number "5";
chr13	StringTie	exon	36329392	36329517	1000	-	.	gene_id "MSTRG.48654"; transcript_id "MSTRG.48654.141"; exon_number "6";
chr13	StringTie	exon	36331399	36331571	1000	-	.	gene_id "MSTRG.48654"; transcript_id "MSTRG.48654.141"; exon_number "7";
chr13	StringTie	exon	36335021	36335832	1000	-	.	gene_id "MSTRG.48654"; transcript_id "MSTRG.48654.141"; exon_number "8";
chr13	StringTie	exon	36336287	36336358	1000	-	.	gene_id "MSTRG.48654"; transcript_id "MSTRG.48654.141"; exon_number "9";
chr13	StringTie	exon	36346225	36346459	1000	-	.	gene_id "MSTRG.48654"; transcript_id "MSTRG.48654.141"; exon_number "10";
chr13	StringTie	transcript	36301656	36346438	1000	-	.	gene_id "MSTRG.48654"; transcript_id "MSTRG.48654.142";
chr13	StringTie	exon	36301656	36304632	1000	-	.	gene_id "MSTRG.48654"; transcript_id "MSTRG.48654.142"; exon_number "1";
chr13	StringTie	exon	36312145	36312235	1000	-	.	gene_id "MSTRG.48654"; transcript_id "MSTRG.48654.142"; exon_number "2";
chr13	StringTie	exon	36312319	36312477	1000	-	.	gene_id "MSTRG.48654"; transcript_id "MSTRG.48654.142"; exon_number "3";
chr13	StringTie	exon	36313968	36314082	1000	-	.	gene_id "MSTRG.48654"; transcript_id "MSTRG.48654.142"; exon_number "4";
chr13	StringTie	exon	36314227	36314421	1000	-	.	gene_id "MSTRG.48654"; transcript_id "MSTRG.48654.142"; exon_number "5";
chr13	StringTie	exon	36326575	36326698	1000	-	.	gene_id "MSTRG.48654"; transcript_id "MSTRG.48654.142"; exon_number "6";
chr13	StringTie	exon	36329392	36329517	1000	-	.	gene_id "MSTRG.48654"; transcript_id "MSTRG.48654.142"; exon_number "7";
chr13	StringTie	exon	36331399	36331571	1000	-	.	gene_id "MSTRG.48654"; transcript_id "MSTRG.48654.142"; exon_number "8";
chr13	StringTie	exon	36335021	36335832	1000	-	.	gene_id "MSTRG.48654"; transcript_id "MSTRG.48654.142"; exon_number "9";
chr13	StringTie	exon	36336287	36336358	1000	-	.	gene_id "MSTRG.48654"; transcript_id "MSTRG.48654.142"; exon_number "10";
chr13	StringTie	exon	36346225	36346438	1000	-	.	gene_id "MSTRG.48654"; transcript_id "MSTRG.48654.142"; exon_number "11";
chr13	StringTie	transcript	36301663	36346356	1000	-	.	gene_id "MSTRG.48654"; transcript_id "MSTRG.48654.143";
chr13	StringTie	exon	36301663	36304632	1000	-	.	gene_id "MSTRG.48654"; transcript_id "MSTRG.48654.143"; exon_number "1";
chr13	StringTie	exon	36312145	36312235	1000	-	.	gene_id "MSTRG.48654"; transcript_id "MSTRG.48654.143"; exon_number "2";
chr13	StringTie	exon	36312319	36312477	1000	-	.	gene_id "MSTRG.48654"; transcript_id "MSTRG.48654.143"; exon_number "3";
chr13	StringTie	exon	36314222	36314421	1000	-	.	gene_id "MSTRG.48654"; transcript_id "MSTRG.48654.143"; exon_number "4";
chr13	StringTie	exon	36326575	36326698	1000	-	.	gene_id "MSTRG.48654"; transcript_id "MSTRG.48654.143"; exon_number "5";
chr13	StringTie	exon	36329362	36329517	1000	-	.	gene_id "MSTRG.48654"; transcript_id "MSTRG.48654.143"; exon_number "6";
chr13	StringTie	exon	36331399	36331596	1000	-	.	gene_id "MSTRG.48654"; transcript_id "MSTRG.48654.143"; exon_number "7";
chr13	StringTie	exon	36335021	36335832	1000	-	.	gene_id "MSTRG.48654"; transcript_id "MSTRG.48654.143"; exon_number "8";
chr13	StringTie	exon	36346240	36346356	1000	-	.	gene_id "MSTRG.48654"; transcript_id "MSTRG.48654.143"; exon_number "9";
chr13	StringTie	transcript	36301663	36345656	1000	-	.	gene_id "MSTRG.48654"; transcript_id "MSTRG.48654.144";
chr13	StringTie	exon	36301663	36304632	1000	-	.	gene_id "MSTRG.48654"; transcript_id "MSTRG.48654.144"; exon_number "1";
chr13	StringTie	exon	36312145	36312235	1000	-	.	gene_id "MSTRG.48654"; transcript_id "MSTRG.48654.144"; exon_number "2";
chr13	StringTie	exon	36312319	36312477	1000	-	.	gene_id "MSTRG.48654"; transcript_id "MSTRG.48654.144"; exon_number "3";
chr13	StringTie	exon	36314222	36314421	1000	-	.	gene_id "MSTRG.48654"; transcript_id "MSTRG.48654.144"; exon_number "4";
chr13	StringTie	exon	36326575	36326698	1000	-	.	gene_id "MSTRG.48654"; transcript_id "MSTRG.48654.144"; exon_number "5";
chr13	StringTie	exon	36329362	36329517	1000	-	.	gene_id "MSTRG.48654"; transcript_id "MSTRG.48654.144"; exon_number "6";
chr13	StringTie	exon	36331399	36331596	1000	-	.	gene_id "MSTRG.48654"; transcript_id "MSTRG.48654.144"; exon_number "7";
chr13	StringTie	exon	36335021	36335832	1000	-	.	gene_id "MSTRG.48654"; transcript_id "MSTRG.48654.144"; exon_number "8";
chr13	StringTie	exon	36336287	36336358	1000	-	.	gene_id "MSTRG.48654"; transcript_id "MSTRG.48654.144"; exon_number "9";
chr13	StringTie	exon	36345525	36345656	1000	-	.	gene_id "MSTRG.48654"; transcript_id "MSTRG.48654.144"; exon_number "10";
chr13	StringTie	transcript	36301665	36346849	1000	-	.	gene_id "MSTRG.48654"; transcript_id "MSTRG.48654.145";
chr13	StringTie	exon	36301665	36304632	1000	-	.	gene_id "MSTRG.48654"; transcript_id "MSTRG.48654.145"; exon_number "1";
chr13	StringTie	exon	36312145	36312235	1000	-	.	gene_id "MSTRG.48654"; transcript_id "MSTRG.48654.145"; exon_number "2";
chr13	StringTie	exon	36312319	36312477	1000	-	.	gene_id "MSTRG.48654"; transcript_id "MSTRG.48654.145"; exon_number "3";
chr13	StringTie	exon	36314227	36314421	1000	-	.	gene_id "MSTRG.48654"; transcript_id "MSTRG.48654.145"; exon_number "4";
chr13	StringTie	exon	36326575	36326698	1000	-	.	gene_id "MSTRG.48654"; transcript_id "MSTRG.48654.145"; exon_number "5";
chr13	StringTie	exon	36329362	36329517	1000	-	.	gene_id "MSTRG.48654"; transcript_id "MSTRG.48654.145"; exon_number "6";
chr13	StringTie	exon	36331399	36331596	1000	-	.	gene_id "MSTRG.48654"; transcript_id "MSTRG.48654.145"; exon_number "7";
chr13	StringTie	exon	36335117	36335832	1000	-	.	gene_id "MSTRG.48654"; transcript_id "MSTRG.48654.145"; exon_number "8";
chr13	StringTie	exon	36336287	36336358	1000	-	.	gene_id "MSTRG.48654"; transcript_id "MSTRG.48654.145"; exon_number "9";
chr13	StringTie	exon	36346582	36346849	1000	-	.	gene_id "MSTRG.48654"; transcript_id "MSTRG.48654.145"; exon_number "10";
chr13	StringTie	transcript	36301666	36346283	1000	-	.	gene_id "MSTRG.48654"; transcript_id "MSTRG.48654.146";
chr13	StringTie	exon	36301666	36304632	1000	-	.	gene_id "MSTRG.48654"; transcript_id "MSTRG.48654.146"; exon_number "1";
chr13	StringTie	exon	36312145	36312235	1000	-	.	gene_id "MSTRG.48654"; transcript_id "MSTRG.48654.146"; exon_number "2";
chr13	StringTie	exon	36312319	36312477	1000	-	.	gene_id "MSTRG.48654"; transcript_id "MSTRG.48654.146"; exon_number "3";
chr13	StringTie	exon	36314222	36314421	1000	-	.	gene_id "MSTRG.48654"; transcript_id "MSTRG.48654.146"; exon_number "4";
chr13	StringTie	exon	36326575	36326698	1000	-	.	gene_id "MSTRG.48654"; transcript_id "MSTRG.48654.146"; exon_number "5";
chr13	StringTie	exon	36329362	36329517	1000	-	.	gene_id "MSTRG.48654"; transcript_id "MSTRG.48654.146"; exon_number "6";
chr13	StringTie	exon	36331399	36331596	1000	-	.	gene_id "MSTRG.48654"; transcript_id "MSTRG.48654.146"; exon_number "7";
chr13	StringTie	exon	36335021	36335832	1000	-	.	gene_id "MSTRG.48654"; transcript_id "MSTRG.48654.146"; exon_number "8";
chr13	StringTie	exon	36346225	36346283	1000	-	.	gene_id "MSTRG.48654"; transcript_id "MSTRG.48654.146"; exon_number "9";
chr13	StringTie	transcript	36301667	36346756	1000	-	.	gene_id "MSTRG.48654"; transcript_id "MSTRG.48654.147";
chr13	StringTie	exon	36301667	36304632	1000	-	.	gene_id "MSTRG.48654"; transcript_id "MSTRG.48654.147"; exon_number "1";
chr13	StringTie	exon	36312145	36312235	1000	-	.	gene_id "MSTRG.48654"; transcript_id "MSTRG.48654.147"; exon_number "2";
chr13	StringTie	exon	36312319	36312477	1000	-	.	gene_id "MSTRG.48654"; transcript_id "MSTRG.48654.147"; exon_number "3";
chr13	StringTie	exon	36314227	36314421	1000	-	.	gene_id "MSTRG.48654"; transcript_id "MSTRG.48654.147"; exon_number "4";
chr13	StringTie	exon	36326575	36326698	1000	-	.	gene_id "MSTRG.48654"; transcript_id "MSTRG.48654.147"; exon_number "5";
chr13	StringTie	exon	36329362	36329517	1000	-	.	gene_id "MSTRG.48654"; transcript_id "MSTRG.48654.147"; exon_number "6";
chr13	StringTie	exon	36331399	36331596	1000	-	.	gene_id "MSTRG.48654"; transcript_id "MSTRG.48654.147"; exon_number "7";
chr13	StringTie	exon	36335021	36335832	1000	-	.	gene_id "MSTRG.48654"; transcript_id "MSTRG.48654.147"; exon_number "8";
chr13	StringTie	exon	36336287	36336358	1000	-	.	gene_id "MSTRG.48654"; transcript_id "MSTRG.48654.147"; exon_number "9";
chr13	StringTie	exon	36346520	36346756	1000	-	.	gene_id "MSTRG.48654"; transcript_id "MSTRG.48654.147"; exon_number "10";
chr13	StringTie	transcript	36301667	36346447	1000	-	.	gene_id "MSTRG.48654"; transcript_id "MSTRG.48654.148";
chr13	StringTie	exon	36301667	36304632	1000	-	.	gene_id "MSTRG.48654"; transcript_id "MSTRG.48654.148"; exon_number "1";
chr13	StringTie	exon	36312145	36312235	1000	-	.	gene_id "MSTRG.48654"; transcript_id "MSTRG.48654.148"; exon_number "2";
chr13	StringTie	exon	36312319	36312477	1000	-	.	gene_id "MSTRG.48654"; transcript_id "MSTRG.48654.148"; exon_number "3";
chr13	StringTie	exon	36314239	36314421	1000	-	.	gene_id "MSTRG.48654"; transcript_id "MSTRG.48654.148"; exon_number "4";
chr13	StringTie	exon	36326575	36326698	1000	-	.	gene_id "MSTRG.48654"; transcript_id "MSTRG.48654.148"; exon_number "5";
chr13	StringTie	exon	36329362	36329517	1000	-	.	gene_id "MSTRG.48654"; transcript_id "MSTRG.48654.148"; exon_number "6";
chr13	StringTie	exon	36331399	36331596	1000	-	.	gene_id "MSTRG.48654"; transcript_id "MSTRG.48654.148"; exon_number "7";
chr13	StringTie	exon	36335021	36335832	1000	-	.	gene_id "MSTRG.48654"; transcript_id "MSTRG.48654.148"; exon_number "8";
chr13	StringTie	exon	36346225	36346447	1000	-	.	gene_id "MSTRG.48654"; transcript_id "MSTRG.48654.148"; exon_number "9";
chr13	StringTie	transcript	36301667	36346756	1000	-	.	gene_id "MSTRG.48654"; transcript_id "MSTRG.48654.149";
chr13	StringTie	exon	36301667	36304632	1000	-	.	gene_id "MSTRG.48654"; transcript_id "MSTRG.48654.149"; exon_number "1";
chr13	StringTie	exon	36312145	36312235	1000	-	.	gene_id "MSTRG.48654"; transcript_id "MSTRG.48654.149"; exon_number "2";
chr13	StringTie	exon	36312319	36312477	1000	-	.	gene_id "MSTRG.48654"; transcript_id "MSTRG.48654.149"; exon_number "3";
chr13	StringTie	exon	36314239	36314421	1000	-	.	gene_id "MSTRG.48654"; transcript_id "MSTRG.48654.149"; exon_number "4";
chr13	StringTie	exon	36326575	36326698	1000	-	.	gene_id "MSTRG.48654"; transcript_id "MSTRG.48654.149"; exon_number "5";
chr13	StringTie	exon	36329362	36329517	1000	-	.	gene_id "MSTRG.48654"; transcript_id "MSTRG.48654.149"; exon_number "6";
chr13	StringTie	exon	36331399	36331571	1000	-	.	gene_id "MSTRG.48654"; transcript_id "MSTRG.48654.149"; exon_number "7";
chr13	StringTie	exon	36335021	36335832	1000	-	.	gene_id "MSTRG.48654"; transcript_id "MSTRG.48654.149"; exon_number "8";
chr13	StringTie	exon	36336287	36336358	1000	-	.	gene_id "MSTRG.48654"; transcript_id "MSTRG.48654.149"; exon_number "9";
chr13	StringTie	exon	36346582	36346756	1000	-	.	gene_id "MSTRG.48654"; transcript_id "MSTRG.48654.149"; exon_number "10";
chr13	StringTie	transcript	36168217	36202371	1000	-	.	gene_id "MSTRG.48654"; transcript_id "MSTRG.48654.15";
chr13	StringTie	exon	36168217	36169054	1000	-	.	gene_id "MSTRG.48654"; transcript_id "MSTRG.48654.15"; exon_number "1";
chr13	StringTie	exon	36170531	36170787	1000	-	.	gene_id "MSTRG.48654"; transcript_id "MSTRG.48654.15"; exon_number "2";
chr13	StringTie	exon	36173692	36173810	1000	-	.	gene_id "MSTRG.48654"; transcript_id "MSTRG.48654.15"; exon_number "3";
chr13	StringTie	exon	36174476	36174567	1000	-	.	gene_id "MSTRG.48654"; transcript_id "MSTRG.48654.15"; exon_number "4";
chr13	StringTie	exon	36174722	36174869	1000	-	.	gene_id "MSTRG.48654"; transcript_id "MSTRG.48654.15"; exon_number "5";
chr13	StringTie	exon	36189946	36190056	1000	-	.	gene_id "MSTRG.48654"; transcript_id "MSTRG.48654.15"; exon_number "6";
chr13	StringTie	exon	36191795	36191894	1000	-	.	gene_id "MSTRG.48654"; transcript_id "MSTRG.48654.15"; exon_number "7";
chr13	StringTie	exon	36193621	36193725	1000	-	.	gene_id "MSTRG.48654"; transcript_id "MSTRG.48654.15"; exon_number "8";
chr13	StringTie	exon	36193806	36193867	1000	-	.	gene_id "MSTRG.48654"; transcript_id "MSTRG.48654.15"; exon_number "9";
chr13	StringTie	exon	36201879	36202093	1000	-	.	gene_id "MSTRG.48654"; transcript_id "MSTRG.48654.15"; exon_number "10";
chr13	StringTie	exon	36202284	36202371	1000	-	.	gene_id "MSTRG.48654"; transcript_id "MSTRG.48654.15"; exon_number "11";
chr13	StringTie	transcript	36301667	36346769	1000	-	.	gene_id "MSTRG.48654"; transcript_id "MSTRG.48654.150";
chr13	StringTie	exon	36301667	36304632	1000	-	.	gene_id "MSTRG.48654"; transcript_id "MSTRG.48654.150"; exon_number "1";
chr13	StringTie	exon	36312145	36312235	1000	-	.	gene_id "MSTRG.48654"; transcript_id "MSTRG.48654.150"; exon_number "2";
chr13	StringTie	exon	36312319	36312456	1000	-	.	gene_id "MSTRG.48654"; transcript_id "MSTRG.48654.150"; exon_number "3";
chr13	StringTie	exon	36314227	36314421	1000	-	.	gene_id "MSTRG.48654"; transcript_id "MSTRG.48654.150"; exon_number "4";
chr13	StringTie	exon	36326575	36326698	1000	-	.	gene_id "MSTRG.48654"; transcript_id "MSTRG.48654.150"; exon_number "5";
chr13	StringTie	exon	36329362	36329517	1000	-	.	gene_id "MSTRG.48654"; transcript_id "MSTRG.48654.150"; exon_number "6";
chr13	StringTie	exon	36331399	36331596	1000	-	.	gene_id "MSTRG.48654"; transcript_id "MSTRG.48654.150"; exon_number "7";
chr13	StringTie	exon	36335021	36335832	1000	-	.	gene_id "MSTRG.48654"; transcript_id "MSTRG.48654.150"; exon_number "8";
chr13	StringTie	exon	36336287	36336358	1000	-	.	gene_id "MSTRG.48654"; transcript_id "MSTRG.48654.150"; exon_number "9";
chr13	StringTie	exon	36346582	36346769	1000	-	.	gene_id "MSTRG.48654"; transcript_id "MSTRG.48654.150"; exon_number "10";
chr13	StringTie	transcript	36301667	36336370	1000	-	.	gene_id "MSTRG.48654"; transcript_id "MSTRG.48654.151";
chr13	StringTie	exon	36301667	36304632	1000	-	.	gene_id "MSTRG.48654"; transcript_id "MSTRG.48654.151"; exon_number "1";
chr13	StringTie	exon	36308419	36308444	1000	-	.	gene_id "MSTRG.48654"; transcript_id "MSTRG.48654.151"; exon_number "2";
chr13	StringTie	exon	36312145	36312235	1000	-	.	gene_id "MSTRG.48654"; transcript_id "MSTRG.48654.151"; exon_number "3";
chr13	StringTie	exon	36312319	36312477	1000	-	.	gene_id "MSTRG.48654"; transcript_id "MSTRG.48654.151"; exon_number "4";
chr13	StringTie	exon	36313968	36314082	1000	-	.	gene_id "MSTRG.48654"; transcript_id "MSTRG.48654.151"; exon_number "5";
chr13	StringTie	exon	36314227	36314421	1000	-	.	gene_id "MSTRG.48654"; transcript_id "MSTRG.48654.151"; exon_number "6";
chr13	StringTie	exon	36326575	36326698	1000	-	.	gene_id "MSTRG.48654"; transcript_id "MSTRG.48654.151"; exon_number "7";
chr13	StringTie	exon	36329362	36329517	1000	-	.	gene_id "MSTRG.48654"; transcript_id "MSTRG.48654.151"; exon_number "8";
chr13	StringTie	exon	36331399	36331596	1000	-	.	gene_id "MSTRG.48654"; transcript_id "MSTRG.48654.151"; exon_number "9";
chr13	StringTie	exon	36335021	36335832	1000	-	.	gene_id "MSTRG.48654"; transcript_id "MSTRG.48654.151"; exon_number "10";
chr13	StringTie	exon	36336287	36336370	1000	-	.	gene_id "MSTRG.48654"; transcript_id "MSTRG.48654.151"; exon_number "11";
chr13	StringTie	transcript	36301668	36346773	1000	-	.	gene_id "MSTRG.48654"; transcript_id "MSTRG.48654.152";
chr13	StringTie	exon	36301668	36304632	1000	-	.	gene_id "MSTRG.48654"; transcript_id "MSTRG.48654.152"; exon_number "1";
chr13	StringTie	exon	36312145	36312235	1000	-	.	gene_id "MSTRG.48654"; transcript_id "MSTRG.48654.152"; exon_number "2";
chr13	StringTie	exon	36312319	36312477	1000	-	.	gene_id "MSTRG.48654"; transcript_id "MSTRG.48654.152"; exon_number "3";
chr13	StringTie	exon	36314227	36314421	1000	-	.	gene_id "MSTRG.48654"; transcript_id "MSTRG.48654.152"; exon_number "4";
chr13	StringTie	exon	36326575	36326698	1000	-	.	gene_id "MSTRG.48654"; transcript_id "MSTRG.48654.152"; exon_number "5";
chr13	StringTie	exon	36329362	36329517	1000	-	.	gene_id "MSTRG.48654"; transcript_id "MSTRG.48654.152"; exon_number "6";
chr13	StringTie	exon	36331399	36331571	1000	-	.	gene_id "MSTRG.48654"; transcript_id "MSTRG.48654.152"; exon_number "7";
chr13	StringTie	exon	36335021	36335832	1000	-	.	gene_id "MSTRG.48654"; transcript_id "MSTRG.48654.152"; exon_number "8";
chr13	StringTie	exon	36336287	36336358	1000	-	.	gene_id "MSTRG.48654"; transcript_id "MSTRG.48654.152"; exon_number "9";
chr13	StringTie	exon	36346520	36346773	1000	-	.	gene_id "MSTRG.48654"; transcript_id "MSTRG.48654.152"; exon_number "10";
chr13	StringTie	transcript	36301668	36346082	1000	-	.	gene_id "MSTRG.48654"; transcript_id "MSTRG.48654.153";
chr13	StringTie	exon	36301668	36304632	1000	-	.	gene_id "MSTRG.48654"; transcript_id "MSTRG.48654.153"; exon_number "1";
chr13	StringTie	exon	36312145	36312235	1000	-	.	gene_id "MSTRG.48654"; transcript_id "MSTRG.48654.153"; exon_number "2";
chr13	StringTie	exon	36312319	36312477	1000	-	.	gene_id "MSTRG.48654"; transcript_id "MSTRG.48654.153"; exon_number "3";
chr13	StringTie	exon	36314227	36314421	1000	-	.	gene_id "MSTRG.48654"; transcript_id "MSTRG.48654.153"; exon_number "4";
chr13	StringTie	exon	36326575	36326688	1000	-	.	gene_id "MSTRG.48654"; transcript_id "MSTRG.48654.153"; exon_number "5";
chr13	StringTie	exon	36329361	36329517	1000	-	.	gene_id "MSTRG.48654"; transcript_id "MSTRG.48654.153"; exon_number "6";
chr13	StringTie	exon	36331399	36331596	1000	-	.	gene_id "MSTRG.48654"; transcript_id "MSTRG.48654.153"; exon_number "7";
chr13	StringTie	exon	36335021	36335832	1000	-	.	gene_id "MSTRG.48654"; transcript_id "MSTRG.48654.153"; exon_number "8";
chr13	StringTie	exon	36336287	36336358	1000	-	.	gene_id "MSTRG.48654"; transcript_id "MSTRG.48654.153"; exon_number "9";
chr13	StringTie	exon	36345525	36346082	1000	-	.	gene_id "MSTRG.48654"; transcript_id "MSTRG.48654.153"; exon_number "10";
chr13	StringTie	transcript	36301668	36346814	1000	-	.	gene_id "MSTRG.48654"; transcript_id "MSTRG.48654.154";
chr13	StringTie	exon	36301668	36304632	1000	-	.	gene_id "MSTRG.48654"; transcript_id "MSTRG.48654.154"; exon_number "1";
chr13	StringTie	exon	36312145	36312235	1000	-	.	gene_id "MSTRG.48654"; transcript_id "MSTRG.48654.154"; exon_number "2";
chr13	StringTie	exon	36312319	36312477	1000	-	.	gene_id "MSTRG.48654"; transcript_id "MSTRG.48654.154"; exon_number "3";
chr13	StringTie	exon	36313968	36314082	1000	-	.	gene_id "MSTRG.48654"; transcript_id "MSTRG.48654.154"; exon_number "4";
chr13	StringTie	exon	36314227	36314421	1000	-	.	gene_id "MSTRG.48654"; transcript_id "MSTRG.48654.154"; exon_number "5";
chr13	StringTie	exon	36326575	36326698	1000	-	.	gene_id "MSTRG.48654"; transcript_id "MSTRG.48654.154"; exon_number "6";
chr13	StringTie	exon	36329362	36329517	1000	-	.	gene_id "MSTRG.48654"; transcript_id "MSTRG.48654.154"; exon_number "7";
chr13	StringTie	exon	36331399	36331571	1000	-	.	gene_id "MSTRG.48654"; transcript_id "MSTRG.48654.154"; exon_number "8";
chr13	StringTie	exon	36335021	36335832	1000	-	.	gene_id "MSTRG.48654"; transcript_id "MSTRG.48654.154"; exon_number "9";
chr13	StringTie	exon	36346225	36346814	1000	-	.	gene_id "MSTRG.48654"; transcript_id "MSTRG.48654.154"; exon_number "10";
chr13	StringTie	transcript	36301672	36346368	1000	-	.	gene_id "MSTRG.48654"; transcript_id "MSTRG.48654.155";
chr13	StringTie	exon	36301672	36304632	1000	-	.	gene_id "MSTRG.48654"; transcript_id "MSTRG.48654.155"; exon_number "1";
chr13	StringTie	exon	36312145	36312235	1000	-	.	gene_id "MSTRG.48654"; transcript_id "MSTRG.48654.155"; exon_number "2";
chr13	StringTie	exon	36312319	36312477	1000	-	.	gene_id "MSTRG.48654"; transcript_id "MSTRG.48654.155"; exon_number "3";
chr13	StringTie	exon	36314227	36314421	1000	-	.	gene_id "MSTRG.48654"; transcript_id "MSTRG.48654.155"; exon_number "4";
chr13	StringTie	exon	36326575	36326698	1000	-	.	gene_id "MSTRG.48654"; transcript_id "MSTRG.48654.155"; exon_number "5";
chr13	StringTie	exon	36327869	36327990	1000	-	.	gene_id "MSTRG.48654"; transcript_id "MSTRG.48654.155"; exon_number "6";
chr13	StringTie	exon	36329362	36329517	1000	-	.	gene_id "MSTRG.48654"; transcript_id "MSTRG.48654.155"; exon_number "7";
chr13	StringTie	exon	36331399	36331596	1000	-	.	gene_id "MSTRG.48654"; transcript_id "MSTRG.48654.155"; exon_number "8";
chr13	StringTie	exon	36335021	36335832	1000	-	.	gene_id "MSTRG.48654"; transcript_id "MSTRG.48654.155"; exon_number "9";
chr13	StringTie	exon	36336287	36336358	1000	-	.	gene_id "MSTRG.48654"; transcript_id "MSTRG.48654.155"; exon_number "10";
chr13	StringTie	exon	36346240	36346368	1000	-	.	gene_id "MSTRG.48654"; transcript_id "MSTRG.48654.155"; exon_number "11";
chr13	StringTie	transcript	36301678	36346481	1000	-	.	gene_id "MSTRG.48654"; transcript_id "MSTRG.48654.156";
chr13	StringTie	exon	36301678	36304303	1000	-	.	gene_id "MSTRG.48654"; transcript_id "MSTRG.48654.156"; exon_number "1";
chr13	StringTie	exon	36304386	36304632	1000	-	.	gene_id "MSTRG.48654"; transcript_id "MSTRG.48654.156"; exon_number "2";
chr13	StringTie	exon	36312145	36312235	1000	-	.	gene_id "MSTRG.48654"; transcript_id "MSTRG.48654.156"; exon_number "3";
chr13	StringTie	exon	36312319	36312477	1000	-	.	gene_id "MSTRG.48654"; transcript_id "MSTRG.48654.156"; exon_number "4";
chr13	StringTie	exon	36314227	36314421	1000	-	.	gene_id "MSTRG.48654"; transcript_id "MSTRG.48654.156"; exon_number "5";
chr13	StringTie	exon	36326575	36326698	1000	-	.	gene_id "MSTRG.48654"; transcript_id "MSTRG.48654.156"; exon_number "6";
chr13	StringTie	exon	36329362	36329517	1000	-	.	gene_id "MSTRG.48654"; transcript_id "MSTRG.48654.156"; exon_number "7";
chr13	StringTie	exon	36331399	36331596	1000	-	.	gene_id "MSTRG.48654"; transcript_id "MSTRG.48654.156"; exon_number "8";
chr13	StringTie	exon	36335021	36335832	1000	-	.	gene_id "MSTRG.48654"; transcript_id "MSTRG.48654.156"; exon_number "9";
chr13	StringTie	exon	36346240	36346481	1000	-	.	gene_id "MSTRG.48654"; transcript_id "MSTRG.48654.156"; exon_number "10";
chr13	StringTie	transcript	36301680	36346850	1000	-	.	gene_id "MSTRG.48654"; transcript_id "MSTRG.48654.157";
chr13	StringTie	exon	36301680	36304632	1000	-	.	gene_id "MSTRG.48654"; transcript_id "MSTRG.48654.157"; exon_number "1";
chr13	StringTie	exon	36312145	36312235	1000	-	.	gene_id "MSTRG.48654"; transcript_id "MSTRG.48654.157"; exon_number "2";
chr13	StringTie	exon	36312319	36312477	1000	-	.	gene_id "MSTRG.48654"; transcript_id "MSTRG.48654.157"; exon_number "3";
chr13	StringTie	exon	36313968	36314082	1000	-	.	gene_id "MSTRG.48654"; transcript_id "MSTRG.48654.157"; exon_number "4";
chr13	StringTie	exon	36314227	36314421	1000	-	.	gene_id "MSTRG.48654"; transcript_id "MSTRG.48654.157"; exon_number "5";
chr13	StringTie	exon	36326575	36326698	1000	-	.	gene_id "MSTRG.48654"; transcript_id "MSTRG.48654.157"; exon_number "6";
chr13	StringTie	exon	36329362	36329517	1000	-	.	gene_id "MSTRG.48654"; transcript_id "MSTRG.48654.157"; exon_number "7";
chr13	StringTie	exon	36331399	36331596	1000	-	.	gene_id "MSTRG.48654"; transcript_id "MSTRG.48654.157"; exon_number "8";
chr13	StringTie	exon	36335021	36335832	1000	-	.	gene_id "MSTRG.48654"; transcript_id "MSTRG.48654.157"; exon_number "9";
chr13	StringTie	exon	36336287	36336358	1000	-	.	gene_id "MSTRG.48654"; transcript_id "MSTRG.48654.157"; exon_number "10";
chr13	StringTie	exon	36346520	36346850	1000	-	.	gene_id "MSTRG.48654"; transcript_id "MSTRG.48654.157"; exon_number "11";
chr13	StringTie	transcript	36301693	36346373	1000	-	.	gene_id "MSTRG.48654"; transcript_id "MSTRG.48654.158";
chr13	StringTie	exon	36301693	36304632	1000	-	.	gene_id "MSTRG.48654"; transcript_id "MSTRG.48654.158"; exon_number "1";
chr13	StringTie	exon	36312145	36312235	1000	-	.	gene_id "MSTRG.48654"; transcript_id "MSTRG.48654.158"; exon_number "2";
chr13	StringTie	exon	36312319	36312477	1000	-	.	gene_id "MSTRG.48654"; transcript_id "MSTRG.48654.158"; exon_number "3";
chr13	StringTie	exon	36314239	36314421	1000	-	.	gene_id "MSTRG.48654"; transcript_id "MSTRG.48654.158"; exon_number "4";
chr13	StringTie	exon	36326575	36326698	1000	-	.	gene_id "MSTRG.48654"; transcript_id "MSTRG.48654.158"; exon_number "5";
chr13	StringTie	exon	36329362	36329517	1000	-	.	gene_id "MSTRG.48654"; transcript_id "MSTRG.48654.158"; exon_number "6";
chr13	StringTie	exon	36331399	36331571	1000	-	.	gene_id "MSTRG.48654"; transcript_id "MSTRG.48654.158"; exon_number "7";
chr13	StringTie	exon	36335021	36335832	1000	-	.	gene_id "MSTRG.48654"; transcript_id "MSTRG.48654.158"; exon_number "8";
chr13	StringTie	exon	36336287	36336358	1000	-	.	gene_id "MSTRG.48654"; transcript_id "MSTRG.48654.158"; exon_number "9";
chr13	StringTie	exon	36346225	36346373	1000	-	.	gene_id "MSTRG.48654"; transcript_id "MSTRG.48654.158"; exon_number "10";
chr13	StringTie	transcript	36301695	36345634	1000	-	.	gene_id "MSTRG.48654"; transcript_id "MSTRG.48654.159";
chr13	StringTie	exon	36301695	36304632	1000	-	.	gene_id "MSTRG.48654"; transcript_id "MSTRG.48654.159"; exon_number "1";
chr13	StringTie	exon	36308419	36308444	1000	-	.	gene_id "MSTRG.48654"; transcript_id "MSTRG.48654.159"; exon_number "2";
chr13	StringTie	exon	36312145	36312235	1000	-	.	gene_id "MSTRG.48654"; transcript_id "MSTRG.48654.159"; exon_number "3";
chr13	StringTie	exon	36312319	36312477	1000	-	.	gene_id "MSTRG.48654"; transcript_id "MSTRG.48654.159"; exon_number "4";
chr13	StringTie	exon	36314227	36314421	1000	-	.	gene_id "MSTRG.48654"; transcript_id "MSTRG.48654.159"; exon_number "5";
chr13	StringTie	exon	36326575	36326698	1000	-	.	gene_id "MSTRG.48654"; transcript_id "MSTRG.48654.159"; exon_number "6";
chr13	StringTie	exon	36329362	36329517	1000	-	.	gene_id "MSTRG.48654"; transcript_id "MSTRG.48654.159"; exon_number "7";
chr13	StringTie	exon	36331399	36331596	1000	-	.	gene_id "MSTRG.48654"; transcript_id "MSTRG.48654.159"; exon_number "8";
chr13	StringTie	exon	36335021	36335832	1000	-	.	gene_id "MSTRG.48654"; transcript_id "MSTRG.48654.159"; exon_number "9";
chr13	StringTie	exon	36345525	36345634	1000	-	.	gene_id "MSTRG.48654"; transcript_id "MSTRG.48654.159"; exon_number "10";
chr13	StringTie	transcript	36168217	36297849	1000	-	.	gene_id "MSTRG.48654"; transcript_id "MSTRG.48654.16";
chr13	StringTie	exon	36168217	36169054	1000	-	.	gene_id "MSTRG.48654"; transcript_id "MSTRG.48654.16"; exon_number "1";
chr13	StringTie	exon	36170531	36170787	1000	-	.	gene_id "MSTRG.48654"; transcript_id "MSTRG.48654.16"; exon_number "2";
chr13	StringTie	exon	36173692	36173810	1000	-	.	gene_id "MSTRG.48654"; transcript_id "MSTRG.48654.16"; exon_number "3";
chr13	StringTie	exon	36174476	36174567	1000	-	.	gene_id "MSTRG.48654"; transcript_id "MSTRG.48654.16"; exon_number "4";
chr13	StringTie	exon	36174722	36174869	1000	-	.	gene_id "MSTRG.48654"; transcript_id "MSTRG.48654.16"; exon_number "5";
chr13	StringTie	exon	36189946	36190056	1000	-	.	gene_id "MSTRG.48654"; transcript_id "MSTRG.48654.16"; exon_number "6";
chr13	StringTie	exon	36191795	36191894	1000	-	.	gene_id "MSTRG.48654"; transcript_id "MSTRG.48654.16"; exon_number "7";
chr13	StringTie	exon	36193621	36193725	1000	-	.	gene_id "MSTRG.48654"; transcript_id "MSTRG.48654.16"; exon_number "8";
chr13	StringTie	exon	36193806	36193867	1000	-	.	gene_id "MSTRG.48654"; transcript_id "MSTRG.48654.16"; exon_number "9";
chr13	StringTie	exon	36201879	36202093	1000	-	.	gene_id "MSTRG.48654"; transcript_id "MSTRG.48654.16"; exon_number "10";
chr13	StringTie	exon	36248606	36248682	1000	-	.	gene_id "MSTRG.48654"; transcript_id "MSTRG.48654.16"; exon_number "11";
chr13	StringTie	exon	36253803	36253856	1000	-	.	gene_id "MSTRG.48654"; transcript_id "MSTRG.48654.16"; exon_number "12";
chr13	StringTie	exon	36254045	36254143	1000	-	.	gene_id "MSTRG.48654"; transcript_id "MSTRG.48654.16"; exon_number "13";
chr13	StringTie	exon	36283592	36283702	1000	-	.	gene_id "MSTRG.48654"; transcript_id "MSTRG.48654.16"; exon_number "14";
chr13	StringTie	exon	36297637	36297849	1000	-	.	gene_id "MSTRG.48654"; transcript_id "MSTRG.48654.16"; exon_number "15";
chr13	StringTie	transcript	36301706	36346436	1000	-	.	gene_id "MSTRG.48654"; transcript_id "MSTRG.48654.160";
chr13	StringTie	exon	36301706	36304632	1000	-	.	gene_id "MSTRG.48654"; transcript_id "MSTRG.48654.160"; exon_number "1";
chr13	StringTie	exon	36312145	36312235	1000	-	.	gene_id "MSTRG.48654"; transcript_id "MSTRG.48654.160"; exon_number "2";
chr13	StringTie	exon	36312319	36312477	1000	-	.	gene_id "MSTRG.48654"; transcript_id "MSTRG.48654.160"; exon_number "3";
chr13	StringTie	exon	36313968	36314082	1000	-	.	gene_id "MSTRG.48654"; transcript_id "MSTRG.48654.160"; exon_number "4";
chr13	StringTie	exon	36314227	36314421	1000	-	.	gene_id "MSTRG.48654"; transcript_id "MSTRG.48654.160"; exon_number "5";
chr13	StringTie	exon	36326575	36326698	1000	-	.	gene_id "MSTRG.48654"; transcript_id "MSTRG.48654.160"; exon_number "6";
chr13	StringTie	exon	36329362	36329517	1000	-	.	gene_id "MSTRG.48654"; transcript_id "MSTRG.48654.160"; exon_number "7";
chr13	StringTie	exon	36331399	36331596	1000	-	.	gene_id "MSTRG.48654"; transcript_id "MSTRG.48654.160"; exon_number "8";
chr13	StringTie	exon	36335021	36335832	1000	-	.	gene_id "MSTRG.48654"; transcript_id "MSTRG.48654.160"; exon_number "9";
chr13	StringTie	exon	36336287	36336358	1000	-	.	gene_id "MSTRG.48654"; transcript_id "MSTRG.48654.160"; exon_number "10";
chr13	StringTie	exon	36346240	36346436	1000	-	.	gene_id "MSTRG.48654"; transcript_id "MSTRG.48654.160"; exon_number "11";
chr13	StringTie	transcript	36303564	36346505	1000	-	.	gene_id "MSTRG.48654"; transcript_id "MSTRG.48654.161";
chr13	StringTie	exon	36303564	36304632	1000	-	.	gene_id "MSTRG.48654"; transcript_id "MSTRG.48654.161"; exon_number "1";
chr13	StringTie	exon	36312145	36312235	1000	-	.	gene_id "MSTRG.48654"; transcript_id "MSTRG.48654.161"; exon_number "2";
chr13	StringTie	exon	36312319	36312477	1000	-	.	gene_id "MSTRG.48654"; transcript_id "MSTRG.48654.161"; exon_number "3";
chr13	StringTie	exon	36313968	36314082	1000	-	.	gene_id "MSTRG.48654"; transcript_id "MSTRG.48654.161"; exon_number "4";
chr13	StringTie	exon	36314227	36314421	1000	-	.	gene_id "MSTRG.48654"; transcript_id "MSTRG.48654.161"; exon_number "5";
chr13	StringTie	exon	36326575	36326698	1000	-	.	gene_id "MSTRG.48654"; transcript_id "MSTRG.48654.161"; exon_number "6";
chr13	StringTie	exon	36329392	36329517	1000	-	.	gene_id "MSTRG.48654"; transcript_id "MSTRG.48654.161"; exon_number "7";
chr13	StringTie	exon	36331399	36331596	1000	-	.	gene_id "MSTRG.48654"; transcript_id "MSTRG.48654.161"; exon_number "8";
chr13	StringTie	exon	36335021	36335832	1000	-	.	gene_id "MSTRG.48654"; transcript_id "MSTRG.48654.161"; exon_number "9";
chr13	StringTie	exon	36346225	36346505	1000	-	.	gene_id "MSTRG.48654"; transcript_id "MSTRG.48654.161"; exon_number "10";
chr13	StringTie	transcript	36303578	36345634	1000	-	.	gene_id "MSTRG.48654"; transcript_id "MSTRG.48654.162";
chr13	StringTie	exon	36303578	36304632	1000	-	.	gene_id "MSTRG.48654"; transcript_id "MSTRG.48654.162"; exon_number "1";
chr13	StringTie	exon	36312145	36312235	1000	-	.	gene_id "MSTRG.48654"; transcript_id "MSTRG.48654.162"; exon_number "2";
chr13	StringTie	exon	36312319	36312477	1000	-	.	gene_id "MSTRG.48654"; transcript_id "MSTRG.48654.162"; exon_number "3";
chr13	StringTie	exon	36314227	36314421	1000	-	.	gene_id "MSTRG.48654"; transcript_id "MSTRG.48654.162"; exon_number "4";
chr13	StringTie	exon	36326575	36326698	1000	-	.	gene_id "MSTRG.48654"; transcript_id "MSTRG.48654.162"; exon_number "5";
chr13	StringTie	exon	36329362	36329517	1000	-	.	gene_id "MSTRG.48654"; transcript_id "MSTRG.48654.162"; exon_number "6";
chr13	StringTie	exon	36331399	36331571	1000	-	.	gene_id "MSTRG.48654"; transcript_id "MSTRG.48654.162"; exon_number "7";
chr13	StringTie	exon	36335021	36335832	1000	-	.	gene_id "MSTRG.48654"; transcript_id "MSTRG.48654.162"; exon_number "8";
chr13	StringTie	exon	36345525	36345634	1000	-	.	gene_id "MSTRG.48654"; transcript_id "MSTRG.48654.162"; exon_number "9";
chr13	StringTie	transcript	36303598	36346777	1000	-	.	gene_id "MSTRG.48654"; transcript_id "MSTRG.48654.163";
chr13	StringTie	exon	36303598	36304632	1000	-	.	gene_id "MSTRG.48654"; transcript_id "MSTRG.48654.163"; exon_number "1";
chr13	StringTie	exon	36312145	36312235	1000	-	.	gene_id "MSTRG.48654"; transcript_id "MSTRG.48654.163"; exon_number "2";
chr13	StringTie	exon	36312319	36312477	1000	-	.	gene_id "MSTRG.48654"; transcript_id "MSTRG.48654.163"; exon_number "3";
chr13	StringTie	exon	36314227	36314421	1000	-	.	gene_id "MSTRG.48654"; transcript_id "MSTRG.48654.163"; exon_number "4";
chr13	StringTie	exon	36326575	36326698	1000	-	.	gene_id "MSTRG.48654"; transcript_id "MSTRG.48654.163"; exon_number "5";
chr13	StringTie	exon	36329362	36329517	1000	-	.	gene_id "MSTRG.48654"; transcript_id "MSTRG.48654.163"; exon_number "6";
chr13	StringTie	exon	36331399	36331571	1000	-	.	gene_id "MSTRG.48654"; transcript_id "MSTRG.48654.163"; exon_number "7";
chr13	StringTie	exon	36335117	36335832	1000	-	.	gene_id "MSTRG.48654"; transcript_id "MSTRG.48654.163"; exon_number "8";
chr13	StringTie	exon	36346582	36346777	1000	-	.	gene_id "MSTRG.48654"; transcript_id "MSTRG.48654.163"; exon_number "9";
chr13	StringTie	transcript	36303612	36346774	1000	-	.	gene_id "MSTRG.48654"; transcript_id "MSTRG.48654.165";
chr13	StringTie	exon	36303612	36304632	1000	-	.	gene_id "MSTRG.48654"; transcript_id "MSTRG.48654.165"; exon_number "1";
chr13	StringTie	exon	36312145	36312235	1000	-	.	gene_id "MSTRG.48654"; transcript_id "MSTRG.48654.165"; exon_number "2";
chr13	StringTie	exon	36312319	36312477	1000	-	.	gene_id "MSTRG.48654"; transcript_id "MSTRG.48654.165"; exon_number "3";
chr13	StringTie	exon	36314239	36314421	1000	-	.	gene_id "MSTRG.48654"; transcript_id "MSTRG.48654.165"; exon_number "4";
chr13	StringTie	exon	36326575	36326698	1000	-	.	gene_id "MSTRG.48654"; transcript_id "MSTRG.48654.165"; exon_number "5";
chr13	StringTie	exon	36329362	36329517	1000	-	.	gene_id "MSTRG.48654"; transcript_id "MSTRG.48654.165"; exon_number "6";
chr13	StringTie	exon	36331399	36331596	1000	-	.	gene_id "MSTRG.48654"; transcript_id "MSTRG.48654.165"; exon_number "7";
chr13	StringTie	exon	36335021	36335832	1000	-	.	gene_id "MSTRG.48654"; transcript_id "MSTRG.48654.165"; exon_number "8";
chr13	StringTie	exon	36346582	36346774	1000	-	.	gene_id "MSTRG.48654"; transcript_id "MSTRG.48654.165"; exon_number "9";
chr13	StringTie	transcript	36303628	36346374	1000	-	.	gene_id "MSTRG.48654"; transcript_id "MSTRG.48654.166";
chr13	StringTie	exon	36303628	36304632	1000	-	.	gene_id "MSTRG.48654"; transcript_id "MSTRG.48654.166"; exon_number "1";
chr13	StringTie	exon	36312145	36312235	1000	-	.	gene_id "MSTRG.48654"; transcript_id "MSTRG.48654.166"; exon_number "2";
chr13	StringTie	exon	36312319	36312477	1000	-	.	gene_id "MSTRG.48654"; transcript_id "MSTRG.48654.166"; exon_number "3";
chr13	StringTie	exon	36314243	36314421	1000	-	.	gene_id "MSTRG.48654"; transcript_id "MSTRG.48654.166"; exon_number "4";
chr13	StringTie	exon	36326575	36326698	1000	-	.	gene_id "MSTRG.48654"; transcript_id "MSTRG.48654.166"; exon_number "5";
chr13	StringTie	exon	36329362	36329517	1000	-	.	gene_id "MSTRG.48654"; transcript_id "MSTRG.48654.166"; exon_number "6";
chr13	StringTie	exon	36331399	36331596	1000	-	.	gene_id "MSTRG.48654"; transcript_id "MSTRG.48654.166"; exon_number "7";
chr13	StringTie	exon	36335021	36335832	1000	-	.	gene_id "MSTRG.48654"; transcript_id "MSTRG.48654.166"; exon_number "8";
chr13	StringTie	exon	36346225	36346374	1000	-	.	gene_id "MSTRG.48654"; transcript_id "MSTRG.48654.166"; exon_number "9";
chr13	StringTie	transcript	36303628	36347039	1000	-	.	gene_id "MSTRG.48654"; transcript_id "MSTRG.48654.167";
chr13	StringTie	exon	36303628	36304632	1000	-	.	gene_id "MSTRG.48654"; transcript_id "MSTRG.48654.167"; exon_number "1";
chr13	StringTie	exon	36312145	36312235	1000	-	.	gene_id "MSTRG.48654"; transcript_id "MSTRG.48654.167"; exon_number "2";
chr13	StringTie	exon	36312319	36312477	1000	-	.	gene_id "MSTRG.48654"; transcript_id "MSTRG.48654.167"; exon_number "3";
chr13	StringTie	exon	36313968	36314082	1000	-	.	gene_id "MSTRG.48654"; transcript_id "MSTRG.48654.167"; exon_number "4";
chr13	StringTie	exon	36314222	36314421	1000	-	.	gene_id "MSTRG.48654"; transcript_id "MSTRG.48654.167"; exon_number "5";
chr13	StringTie	exon	36326575	36326698	1000	-	.	gene_id "MSTRG.48654"; transcript_id "MSTRG.48654.167"; exon_number "6";
chr13	StringTie	exon	36329362	36329517	1000	-	.	gene_id "MSTRG.48654"; transcript_id "MSTRG.48654.167"; exon_number "7";
chr13	StringTie	exon	36331399	36331596	1000	-	.	gene_id "MSTRG.48654"; transcript_id "MSTRG.48654.167"; exon_number "8";
chr13	StringTie	exon	36335021	36335832	1000	-	.	gene_id "MSTRG.48654"; transcript_id "MSTRG.48654.167"; exon_number "9";
chr13	StringTie	exon	36346582	36347039	1000	-	.	gene_id "MSTRG.48654"; transcript_id "MSTRG.48654.167"; exon_number "10";
chr13	StringTie	transcript	36303646	36345555	1000	-	.	gene_id "MSTRG.48654"; transcript_id "MSTRG.48654.168";
chr13	StringTie	exon	36303646	36304632	1000	-	.	gene_id "MSTRG.48654"; transcript_id "MSTRG.48654.168"; exon_number "1";
chr13	StringTie	exon	36312145	36312235	1000	-	.	gene_id "MSTRG.48654"; transcript_id "MSTRG.48654.168"; exon_number "2";
chr13	StringTie	exon	36312319	36312477	1000	-	.	gene_id "MSTRG.48654"; transcript_id "MSTRG.48654.168"; exon_number "3";
chr13	StringTie	exon	36313968	36314421	1000	-	.	gene_id "MSTRG.48654"; transcript_id "MSTRG.48654.168"; exon_number "4";
chr13	StringTie	exon	36326575	36326698	1000	-	.	gene_id "MSTRG.48654"; transcript_id "MSTRG.48654.168"; exon_number "5";
chr13	StringTie	exon	36327869	36327990	1000	-	.	gene_id "MSTRG.48654"; transcript_id "MSTRG.48654.168"; exon_number "6";
chr13	StringTie	exon	36329362	36329517	1000	-	.	gene_id "MSTRG.48654"; transcript_id "MSTRG.48654.168"; exon_number "7";
chr13	StringTie	exon	36331399	36331596	1000	-	.	gene_id "MSTRG.48654"; transcript_id "MSTRG.48654.168"; exon_number "8";
chr13	StringTie	exon	36335021	36335832	1000	-	.	gene_id "MSTRG.48654"; transcript_id "MSTRG.48654.168"; exon_number "9";
chr13	StringTie	exon	36345525	36345555	1000	-	.	gene_id "MSTRG.48654"; transcript_id "MSTRG.48654.168"; exon_number "10";
chr13	StringTie	transcript	36168217	36297872	1000	-	.	gene_id "MSTRG.48654"; transcript_id "MSTRG.48654.17";
chr13	StringTie	exon	36168217	36169054	1000	-	.	gene_id "MSTRG.48654"; transcript_id "MSTRG.48654.17"; exon_number "1";
chr13	StringTie	exon	36170531	36170787	1000	-	.	gene_id "MSTRG.48654"; transcript_id "MSTRG.48654.17"; exon_number "2";
chr13	StringTie	exon	36173692	36173810	1000	-	.	gene_id "MSTRG.48654"; transcript_id "MSTRG.48654.17"; exon_number "3";
chr13	StringTie	exon	36174476	36174567	1000	-	.	gene_id "MSTRG.48654"; transcript_id "MSTRG.48654.17"; exon_number "4";
chr13	StringTie	exon	36174722	36174869	1000	-	.	gene_id "MSTRG.48654"; transcript_id "MSTRG.48654.17"; exon_number "5";
chr13	StringTie	exon	36189946	36190056	1000	-	.	gene_id "MSTRG.48654"; transcript_id "MSTRG.48654.17"; exon_number "6";
chr13	StringTie	exon	36191795	36191894	1000	-	.	gene_id "MSTRG.48654"; transcript_id "MSTRG.48654.17"; exon_number "7";
chr13	StringTie	exon	36193621	36193725	1000	-	.	gene_id "MSTRG.48654"; transcript_id "MSTRG.48654.17"; exon_number "8";
chr13	StringTie	exon	36193806	36193867	1000	-	.	gene_id "MSTRG.48654"; transcript_id "MSTRG.48654.17"; exon_number "9";
chr13	StringTie	exon	36201879	36202093	1000	-	.	gene_id "MSTRG.48654"; transcript_id "MSTRG.48654.17"; exon_number "10";
chr13	StringTie	exon	36227199	36227381	1000	-	.	gene_id "MSTRG.48654"; transcript_id "MSTRG.48654.17"; exon_number "11";
chr13	StringTie	exon	36248606	36248682	1000	-	.	gene_id "MSTRG.48654"; transcript_id "MSTRG.48654.17"; exon_number "12";
chr13	StringTie	exon	36253803	36253856	1000	-	.	gene_id "MSTRG.48654"; transcript_id "MSTRG.48654.17"; exon_number "13";
chr13	StringTie	exon	36254045	36254143	1000	-	.	gene_id "MSTRG.48654"; transcript_id "MSTRG.48654.17"; exon_number "14";
chr13	StringTie	exon	36283469	36283505	1000	-	.	gene_id "MSTRG.48654"; transcript_id "MSTRG.48654.17"; exon_number "15";
chr13	StringTie	exon	36283592	36283702	1000	-	.	gene_id "MSTRG.48654"; transcript_id "MSTRG.48654.17"; exon_number "16";
chr13	StringTie	exon	36297637	36297872	1000	-	.	gene_id "MSTRG.48654"; transcript_id "MSTRG.48654.17"; exon_number "17";
chr13	StringTie	transcript	36366081	36370292	1000	-	.	gene_id "MSTRG.48654"; transcript_id "MSTRG.48654.176";
chr13	StringTie	exon	36366081	36366110	1000	-	.	gene_id "MSTRG.48654"; transcript_id "MSTRG.48654.176"; exon_number "1";
chr13	StringTie	exon	36370089	36370292	1000	-	.	gene_id "MSTRG.48654"; transcript_id "MSTRG.48654.176"; exon_number "2";
chr13	StringTie	transcript	36368883	36370503	1000	-	.	gene_id "MSTRG.48654"; transcript_id "MSTRG.48654.177";
chr13	StringTie	exon	36368883	36368994	1000	-	.	gene_id "MSTRG.48654"; transcript_id "MSTRG.48654.177"; exon_number "1";
chr13	StringTie	exon	36370089	36370503	1000	-	.	gene_id "MSTRG.48654"; transcript_id "MSTRG.48654.177"; exon_number "2";
chr13	StringTie	transcript	36368883	36371896	1000	-	.	gene_id "MSTRG.48654"; transcript_id "MSTRG.48654.178";
chr13	StringTie	exon	36368883	36368990	1000	-	.	gene_id "MSTRG.48654"; transcript_id "MSTRG.48654.178"; exon_number "1";
chr13	StringTie	exon	36370089	36371896	1000	-	.	gene_id "MSTRG.48654"; transcript_id "MSTRG.48654.178"; exon_number "2";
chr13	StringTie	transcript	36168222	36348131	1000	-	.	gene_id "MSTRG.48654"; transcript_id "MSTRG.48654.18";
chr13	StringTie	exon	36168222	36169054	1000	-	.	gene_id "MSTRG.48654"; transcript_id "MSTRG.48654.18"; exon_number "1";
chr13	StringTie	exon	36170531	36170613	1000	-	.	gene_id "MSTRG.48654"; transcript_id "MSTRG.48654.18"; exon_number "2";
chr13	StringTie	exon	36173692	36173810	1000	-	.	gene_id "MSTRG.48654"; transcript_id "MSTRG.48654.18"; exon_number "3";
chr13	StringTie	exon	36174476	36174567	1000	-	.	gene_id "MSTRG.48654"; transcript_id "MSTRG.48654.18"; exon_number "4";
chr13	StringTie	exon	36174722	36174869	1000	-	.	gene_id "MSTRG.48654"; transcript_id "MSTRG.48654.18"; exon_number "5";
chr13	StringTie	exon	36189946	36190056	1000	-	.	gene_id "MSTRG.48654"; transcript_id "MSTRG.48654.18"; exon_number "6";
chr13	StringTie	exon	36191795	36191894	1000	-	.	gene_id "MSTRG.48654"; transcript_id "MSTRG.48654.18"; exon_number "7";
chr13	StringTie	exon	36193621	36193725	1000	-	.	gene_id "MSTRG.48654"; transcript_id "MSTRG.48654.18"; exon_number "8";
chr13	StringTie	exon	36193806	36193867	1000	-	.	gene_id "MSTRG.48654"; transcript_id "MSTRG.48654.18"; exon_number "9";
chr13	StringTie	exon	36201879	36202093	1000	-	.	gene_id "MSTRG.48654"; transcript_id "MSTRG.48654.18"; exon_number "10";
chr13	StringTie	exon	36227199	36227381	1000	-	.	gene_id "MSTRG.48654"; transcript_id "MSTRG.48654.18"; exon_number "11";
chr13	StringTie	exon	36244457	36244613	1000	-	.	gene_id "MSTRG.48654"; transcript_id "MSTRG.48654.18"; exon_number "12";
chr13	StringTie	exon	36248606	36248682	1000	-	.	gene_id "MSTRG.48654"; transcript_id "MSTRG.48654.18"; exon_number "13";
chr13	StringTie	exon	36253803	36253856	1000	-	.	gene_id "MSTRG.48654"; transcript_id "MSTRG.48654.18"; exon_number "14";
chr13	StringTie	exon	36254045	36254143	1000	-	.	gene_id "MSTRG.48654"; transcript_id "MSTRG.48654.18"; exon_number "15";
chr13	StringTie	exon	36274302	36274527	1000	-	.	gene_id "MSTRG.48654"; transcript_id "MSTRG.48654.18"; exon_number "16";
chr13	StringTie	exon	36283469	36283509	1000	-	.	gene_id "MSTRG.48654"; transcript_id "MSTRG.48654.18"; exon_number "17";
chr13	StringTie	exon	36283592	36283702	1000	-	.	gene_id "MSTRG.48654"; transcript_id "MSTRG.48654.18"; exon_number "18";
chr13	StringTie	exon	36297637	36297760	1000	-	.	gene_id "MSTRG.48654"; transcript_id "MSTRG.48654.18"; exon_number "19";
chr13	StringTie	exon	36301129	36304632	1000	-	.	gene_id "MSTRG.48654"; transcript_id "MSTRG.48654.18"; exon_number "20";
chr13	StringTie	exon	36312145	36312235	1000	-	.	gene_id "MSTRG.48654"; transcript_id "MSTRG.48654.18"; exon_number "21";
chr13	StringTie	exon	36312319	36312477	1000	-	.	gene_id "MSTRG.48654"; transcript_id "MSTRG.48654.18"; exon_number "22";
chr13	StringTie	exon	36314227	36314421	1000	-	.	gene_id "MSTRG.48654"; transcript_id "MSTRG.48654.18"; exon_number "23";
chr13	StringTie	exon	36326575	36326698	1000	-	.	gene_id "MSTRG.48654"; transcript_id "MSTRG.48654.18"; exon_number "24";
chr13	StringTie	exon	36329362	36329517	1000	-	.	gene_id "MSTRG.48654"; transcript_id "MSTRG.48654.18"; exon_number "25";
chr13	StringTie	exon	36331399	36331596	1000	-	.	gene_id "MSTRG.48654"; transcript_id "MSTRG.48654.18"; exon_number "26";
chr13	StringTie	exon	36335021	36335832	1000	-	.	gene_id "MSTRG.48654"; transcript_id "MSTRG.48654.18"; exon_number "27";
chr13	StringTie	exon	36346240	36348131	1000	-	.	gene_id "MSTRG.48654"; transcript_id "MSTRG.48654.18"; exon_number "28";
chr13	StringTie	transcript	36168222	36220722	1000	-	.	gene_id "MSTRG.48654"; transcript_id "MSTRG.48654.19";
chr13	StringTie	exon	36168222	36169054	1000	-	.	gene_id "MSTRG.48654"; transcript_id "MSTRG.48654.19"; exon_number "1";
chr13	StringTie	exon	36170531	36170787	1000	-	.	gene_id "MSTRG.48654"; transcript_id "MSTRG.48654.19"; exon_number "2";
chr13	StringTie	exon	36173692	36173810	1000	-	.	gene_id "MSTRG.48654"; transcript_id "MSTRG.48654.19"; exon_number "3";
chr13	StringTie	exon	36174476	36174567	1000	-	.	gene_id "MSTRG.48654"; transcript_id "MSTRG.48654.19"; exon_number "4";
chr13	StringTie	exon	36174722	36174869	1000	-	.	gene_id "MSTRG.48654"; transcript_id "MSTRG.48654.19"; exon_number "5";
chr13	StringTie	exon	36189946	36190056	1000	-	.	gene_id "MSTRG.48654"; transcript_id "MSTRG.48654.19"; exon_number "6";
chr13	StringTie	exon	36191795	36191894	1000	-	.	gene_id "MSTRG.48654"; transcript_id "MSTRG.48654.19"; exon_number "7";
chr13	StringTie	exon	36193621	36193725	1000	-	.	gene_id "MSTRG.48654"; transcript_id "MSTRG.48654.19"; exon_number "8";
chr13	StringTie	exon	36193806	36193867	1000	-	.	gene_id "MSTRG.48654"; transcript_id "MSTRG.48654.19"; exon_number "9";
chr13	StringTie	exon	36201879	36202093	1000	-	.	gene_id "MSTRG.48654"; transcript_id "MSTRG.48654.19"; exon_number "10";
chr13	StringTie	exon	36220692	36220722	1000	-	.	gene_id "MSTRG.48654"; transcript_id "MSTRG.48654.19"; exon_number "11";
chr13	StringTie	transcript	36168118	36214926	1000	-	.	gene_id "MSTRG.48654"; transcript_id "MSTRG.48654.2";
chr13	StringTie	exon	36168118	36169054	1000	-	.	gene_id "MSTRG.48654"; transcript_id "MSTRG.48654.2"; exon_number "1";
chr13	StringTie	exon	36170531	36170787	1000	-	.	gene_id "MSTRG.48654"; transcript_id "MSTRG.48654.2"; exon_number "2";
chr13	StringTie	exon	36173692	36173810	1000	-	.	gene_id "MSTRG.48654"; transcript_id "MSTRG.48654.2"; exon_number "3";
chr13	StringTie	exon	36174476	36174567	1000	-	.	gene_id "MSTRG.48654"; transcript_id "MSTRG.48654.2"; exon_number "4";
chr13	StringTie	exon	36174722	36174869	1000	-	.	gene_id "MSTRG.48654"; transcript_id "MSTRG.48654.2"; exon_number "5";
chr13	StringTie	exon	36189946	36190056	1000	-	.	gene_id "MSTRG.48654"; transcript_id "MSTRG.48654.2"; exon_number "6";
chr13	StringTie	exon	36191795	36191894	1000	-	.	gene_id "MSTRG.48654"; transcript_id "MSTRG.48654.2"; exon_number "7";
chr13	StringTie	exon	36193621	36193713	1000	-	.	gene_id "MSTRG.48654"; transcript_id "MSTRG.48654.2"; exon_number "8";
chr13	StringTie	exon	36193806	36193867	1000	-	.	gene_id "MSTRG.48654"; transcript_id "MSTRG.48654.2"; exon_number "9";
chr13	StringTie	exon	36201879	36202093	1000	-	.	gene_id "MSTRG.48654"; transcript_id "MSTRG.48654.2"; exon_number "10";
chr13	StringTie	exon	36214479	36214926	1000	-	.	gene_id "MSTRG.48654"; transcript_id "MSTRG.48654.2"; exon_number "11";
chr13	StringTie	transcript	36168230	36297751	1000	-	.	gene_id "MSTRG.48654"; transcript_id "MSTRG.48654.20";
chr13	StringTie	exon	36168230	36169054	1000	-	.	gene_id "MSTRG.48654"; transcript_id "MSTRG.48654.20"; exon_number "1";
chr13	StringTie	exon	36170531	36170787	1000	-	.	gene_id "MSTRG.48654"; transcript_id "MSTRG.48654.20"; exon_number "2";
chr13	StringTie	exon	36173692	36173801	1000	-	.	gene_id "MSTRG.48654"; transcript_id "MSTRG.48654.20"; exon_number "3";
chr13	StringTie	exon	36174476	36174567	1000	-	.	gene_id "MSTRG.48654"; transcript_id "MSTRG.48654.20"; exon_number "4";
chr13	StringTie	exon	36174722	36174869	1000	-	.	gene_id "MSTRG.48654"; transcript_id "MSTRG.48654.20"; exon_number "5";
chr13	StringTie	exon	36189946	36190056	1000	-	.	gene_id "MSTRG.48654"; transcript_id "MSTRG.48654.20"; exon_number "6";
chr13	StringTie	exon	36191795	36191894	1000	-	.	gene_id "MSTRG.48654"; transcript_id "MSTRG.48654.20"; exon_number "7";
chr13	StringTie	exon	36193621	36193725	1000	-	.	gene_id "MSTRG.48654"; transcript_id "MSTRG.48654.20"; exon_number "8";
chr13	StringTie	exon	36193806	36193867	1000	-	.	gene_id "MSTRG.48654"; transcript_id "MSTRG.48654.20"; exon_number "9";
chr13	StringTie	exon	36201879	36202093	1000	-	.	gene_id "MSTRG.48654"; transcript_id "MSTRG.48654.20"; exon_number "10";
chr13	StringTie	exon	36221881	36227381	1000	-	.	gene_id "MSTRG.48654"; transcript_id "MSTRG.48654.20"; exon_number "11";
chr13	StringTie	exon	36230230	36231292	1000	-	.	gene_id "MSTRG.48654"; transcript_id "MSTRG.48654.20"; exon_number "12";
chr13	StringTie	exon	36248606	36248682	1000	-	.	gene_id "MSTRG.48654"; transcript_id "MSTRG.48654.20"; exon_number "13";
chr13	StringTie	exon	36253803	36253856	1000	-	.	gene_id "MSTRG.48654"; transcript_id "MSTRG.48654.20"; exon_number "14";
chr13	StringTie	exon	36254045	36254143	1000	-	.	gene_id "MSTRG.48654"; transcript_id "MSTRG.48654.20"; exon_number "15";
chr13	StringTie	exon	36283469	36283509	1000	-	.	gene_id "MSTRG.48654"; transcript_id "MSTRG.48654.20"; exon_number "16";
chr13	StringTie	exon	36283592	36283702	1000	-	.	gene_id "MSTRG.48654"; transcript_id "MSTRG.48654.20"; exon_number "17";
chr13	StringTie	exon	36295778	36295857	1000	-	.	gene_id "MSTRG.48654"; transcript_id "MSTRG.48654.20"; exon_number "18";
chr13	StringTie	exon	36297637	36297751	1000	-	.	gene_id "MSTRG.48654"; transcript_id "MSTRG.48654.20"; exon_number "19";
chr13	StringTie	transcript	36168275	36202363	1000	-	.	gene_id "MSTRG.48654"; transcript_id "MSTRG.48654.21";
chr13	StringTie	exon	36168275	36169054	1000	-	.	gene_id "MSTRG.48654"; transcript_id "MSTRG.48654.21"; exon_number "1";
chr13	StringTie	exon	36170531	36170787	1000	-	.	gene_id "MSTRG.48654"; transcript_id "MSTRG.48654.21"; exon_number "2";
chr13	StringTie	exon	36173692	36173810	1000	-	.	gene_id "MSTRG.48654"; transcript_id "MSTRG.48654.21"; exon_number "3";
chr13	StringTie	exon	36174476	36174567	1000	-	.	gene_id "MSTRG.48654"; transcript_id "MSTRG.48654.21"; exon_number "4";
chr13	StringTie	exon	36174722	36174869	1000	-	.	gene_id "MSTRG.48654"; transcript_id "MSTRG.48654.21"; exon_number "5";
chr13	StringTie	exon	36189946	36190056	1000	-	.	gene_id "MSTRG.48654"; transcript_id "MSTRG.48654.21"; exon_number "6";
chr13	StringTie	exon	36191795	36191894	1000	-	.	gene_id "MSTRG.48654"; transcript_id "MSTRG.48654.21"; exon_number "7";
chr13	StringTie	exon	36193621	36193725	1000	-	.	gene_id "MSTRG.48654"; transcript_id "MSTRG.48654.21"; exon_number "8";
chr13	StringTie	exon	36193806	36193867	1000	-	.	gene_id "MSTRG.48654"; transcript_id "MSTRG.48654.21"; exon_number "9";
chr13	StringTie	exon	36201879	36202093	1000	-	.	gene_id "MSTRG.48654"; transcript_id "MSTRG.48654.21"; exon_number "10";
chr13	StringTie	exon	36202337	36202363	1000	-	.	gene_id "MSTRG.48654"; transcript_id "MSTRG.48654.21"; exon_number "11";
chr13	StringTie	transcript	36168797	36214597	1000	-	.	gene_id "MSTRG.48654"; transcript_id "MSTRG.48654.23";
chr13	StringTie	exon	36168797	36169054	1000	-	.	gene_id "MSTRG.48654"; transcript_id "MSTRG.48654.23"; exon_number "1";
chr13	StringTie	exon	36170531	36170787	1000	-	.	gene_id "MSTRG.48654"; transcript_id "MSTRG.48654.23"; exon_number "2";
chr13	StringTie	exon	36173692	36173801	1000	-	.	gene_id "MSTRG.48654"; transcript_id "MSTRG.48654.23"; exon_number "3";
chr13	StringTie	exon	36174476	36174567	1000	-	.	gene_id "MSTRG.48654"; transcript_id "MSTRG.48654.23"; exon_number "4";
chr13	StringTie	exon	36174722	36174869	1000	-	.	gene_id "MSTRG.48654"; transcript_id "MSTRG.48654.23"; exon_number "5";
chr13	StringTie	exon	36189946	36190056	1000	-	.	gene_id "MSTRG.48654"; transcript_id "MSTRG.48654.23"; exon_number "6";
chr13	StringTie	exon	36191795	36191894	1000	-	.	gene_id "MSTRG.48654"; transcript_id "MSTRG.48654.23"; exon_number "7";
chr13	StringTie	exon	36193621	36193725	1000	-	.	gene_id "MSTRG.48654"; transcript_id "MSTRG.48654.23"; exon_number "8";
chr13	StringTie	exon	36193806	36193867	1000	-	.	gene_id "MSTRG.48654"; transcript_id "MSTRG.48654.23"; exon_number "9";
chr13	StringTie	exon	36201879	36202093	1000	-	.	gene_id "MSTRG.48654"; transcript_id "MSTRG.48654.23"; exon_number "10";
chr13	StringTie	exon	36214479	36214597	1000	-	.	gene_id "MSTRG.48654"; transcript_id "MSTRG.48654.23"; exon_number "11";
chr13	StringTie	transcript	36221437	36297868	1000	-	.	gene_id "MSTRG.48654"; transcript_id "MSTRG.48654.25";
chr13	StringTie	exon	36221437	36227381	1000	-	.	gene_id "MSTRG.48654"; transcript_id "MSTRG.48654.25"; exon_number "1";
chr13	StringTie	exon	36248606	36248682	1000	-	.	gene_id "MSTRG.48654"; transcript_id "MSTRG.48654.25"; exon_number "2";
chr13	StringTie	exon	36253803	36253856	1000	-	.	gene_id "MSTRG.48654"; transcript_id "MSTRG.48654.25"; exon_number "3";
chr13	StringTie	exon	36254045	36254143	1000	-	.	gene_id "MSTRG.48654"; transcript_id "MSTRG.48654.25"; exon_number "4";
chr13	StringTie	exon	36274302	36274527	1000	-	.	gene_id "MSTRG.48654"; transcript_id "MSTRG.48654.25"; exon_number "5";
chr13	StringTie	exon	36283469	36283509	1000	-	.	gene_id "MSTRG.48654"; transcript_id "MSTRG.48654.25"; exon_number "6";
chr13	StringTie	exon	36283592	36283702	1000	-	.	gene_id "MSTRG.48654"; transcript_id "MSTRG.48654.25"; exon_number "7";
chr13	StringTie	exon	36297637	36297868	1000	-	.	gene_id "MSTRG.48654"; transcript_id "MSTRG.48654.25"; exon_number "8";
chr13	StringTie	transcript	36221437	36297921	1000	-	.	gene_id "MSTRG.48654"; transcript_id "MSTRG.48654.26";
chr13	StringTie	exon	36221437	36227381	1000	-	.	gene_id "MSTRG.48654"; transcript_id "MSTRG.48654.26"; exon_number "1";
chr13	StringTie	exon	36248606	36248682	1000	-	.	gene_id "MSTRG.48654"; transcript_id "MSTRG.48654.26"; exon_number "2";
chr13	StringTie	exon	36253803	36253856	1000	-	.	gene_id "MSTRG.48654"; transcript_id "MSTRG.48654.26"; exon_number "3";
chr13	StringTie	exon	36254045	36254143	1000	-	.	gene_id "MSTRG.48654"; transcript_id "MSTRG.48654.26"; exon_number "4";
chr13	StringTie	exon	36281603	36281697	1000	-	.	gene_id "MSTRG.48654"; transcript_id "MSTRG.48654.26"; exon_number "5";
chr13	StringTie	exon	36283469	36283509	1000	-	.	gene_id "MSTRG.48654"; transcript_id "MSTRG.48654.26"; exon_number "6";
chr13	StringTie	exon	36283592	36283702	1000	-	.	gene_id "MSTRG.48654"; transcript_id "MSTRG.48654.26"; exon_number "7";
chr13	StringTie	exon	36297637	36297921	1000	-	.	gene_id "MSTRG.48654"; transcript_id "MSTRG.48654.26"; exon_number "8";
chr13	StringTie	transcript	36221458	36370700	1000	-	.	gene_id "MSTRG.48654"; transcript_id "MSTRG.48654.27";
chr13	StringTie	exon	36221458	36227381	1000	-	.	gene_id "MSTRG.48654"; transcript_id "MSTRG.48654.27"; exon_number "1";
chr13	StringTie	exon	36248606	36248682	1000	-	.	gene_id "MSTRG.48654"; transcript_id "MSTRG.48654.27"; exon_number "2";
chr13	StringTie	exon	36253803	36253856	1000	-	.	gene_id "MSTRG.48654"; transcript_id "MSTRG.48654.27"; exon_number "3";
chr13	StringTie	exon	36254045	36254143	1000	-	.	gene_id "MSTRG.48654"; transcript_id "MSTRG.48654.27"; exon_number "4";
chr13	StringTie	exon	36281166	36281260	1000	-	.	gene_id "MSTRG.48654"; transcript_id "MSTRG.48654.27"; exon_number "5";
chr13	StringTie	exon	36283469	36283509	1000	-	.	gene_id "MSTRG.48654"; transcript_id "MSTRG.48654.27"; exon_number "6";
chr13	StringTie	exon	36283592	36283702	1000	-	.	gene_id "MSTRG.48654"; transcript_id "MSTRG.48654.27"; exon_number "7";
chr13	StringTie	exon	36297637	36304632	1000	-	.	gene_id "MSTRG.48654"; transcript_id "MSTRG.48654.27"; exon_number "8";
chr13	StringTie	exon	36312145	36312235	1000	-	.	gene_id "MSTRG.48654"; transcript_id "MSTRG.48654.27"; exon_number "9";
chr13	StringTie	exon	36312319	36312477	1000	-	.	gene_id "MSTRG.48654"; transcript_id "MSTRG.48654.27"; exon_number "10";
chr13	StringTie	exon	36314227	36314421	1000	-	.	gene_id "MSTRG.48654"; transcript_id "MSTRG.48654.27"; exon_number "11";
chr13	StringTie	exon	36326575	36326698	1000	-	.	gene_id "MSTRG.48654"; transcript_id "MSTRG.48654.27"; exon_number "12";
chr13	StringTie	exon	36329362	36329517	1000	-	.	gene_id "MSTRG.48654"; transcript_id "MSTRG.48654.27"; exon_number "13";
chr13	StringTie	exon	36331399	36331596	1000	-	.	gene_id "MSTRG.48654"; transcript_id "MSTRG.48654.27"; exon_number "14";
chr13	StringTie	exon	36335021	36335832	1000	-	.	gene_id "MSTRG.48654"; transcript_id "MSTRG.48654.27"; exon_number "15";
chr13	StringTie	exon	36336287	36336358	1000	-	.	gene_id "MSTRG.48654"; transcript_id "MSTRG.48654.27"; exon_number "16";
chr13	StringTie	exon	36346582	36348117	1000	-	.	gene_id "MSTRG.48654"; transcript_id "MSTRG.48654.27"; exon_number "17";
chr13	StringTie	exon	36370089	36370700	1000	-	.	gene_id "MSTRG.48654"; transcript_id "MSTRG.48654.27"; exon_number "18";
chr13	StringTie	transcript	36221954	36255100	1000	-	.	gene_id "MSTRG.48654"; transcript_id "MSTRG.48654.28";
chr13	StringTie	exon	36221954	36227381	1000	-	.	gene_id "MSTRG.48654"; transcript_id "MSTRG.48654.28"; exon_number "1";
chr13	StringTie	exon	36248606	36248682	1000	-	.	gene_id "MSTRG.48654"; transcript_id "MSTRG.48654.28"; exon_number "2";
chr13	StringTie	exon	36253803	36253856	1000	-	.	gene_id "MSTRG.48654"; transcript_id "MSTRG.48654.28"; exon_number "3";
chr13	StringTie	exon	36254045	36254143	1000	-	.	gene_id "MSTRG.48654"; transcript_id "MSTRG.48654.28"; exon_number "4";
chr13	StringTie	exon	36254999	36255100	1000	-	.	gene_id "MSTRG.48654"; transcript_id "MSTRG.48654.28"; exon_number "5";
chr13	StringTie	transcript	36221965	36297881	1000	-	.	gene_id "MSTRG.48654"; transcript_id "MSTRG.48654.29";
chr13	StringTie	exon	36221965	36227381	1000	-	.	gene_id "MSTRG.48654"; transcript_id "MSTRG.48654.29"; exon_number "1";
chr13	StringTie	exon	36248606	36248682	1000	-	.	gene_id "MSTRG.48654"; transcript_id "MSTRG.48654.29"; exon_number "2";
chr13	StringTie	exon	36253803	36253856	1000	-	.	gene_id "MSTRG.48654"; transcript_id "MSTRG.48654.29"; exon_number "3";
chr13	StringTie	exon	36254045	36254143	1000	-	.	gene_id "MSTRG.48654"; transcript_id "MSTRG.48654.29"; exon_number "4";
chr13	StringTie	exon	36255213	36256167	1000	-	.	gene_id "MSTRG.48654"; transcript_id "MSTRG.48654.29"; exon_number "5";
chr13	StringTie	exon	36283469	36283509	1000	-	.	gene_id "MSTRG.48654"; transcript_id "MSTRG.48654.29"; exon_number "6";
chr13	StringTie	exon	36283592	36283702	1000	-	.	gene_id "MSTRG.48654"; transcript_id "MSTRG.48654.29"; exon_number "7";
chr13	StringTie	exon	36295778	36295857	1000	-	.	gene_id "MSTRG.48654"; transcript_id "MSTRG.48654.29"; exon_number "8";
chr13	StringTie	exon	36297637	36297881	1000	-	.	gene_id "MSTRG.48654"; transcript_id "MSTRG.48654.29"; exon_number "9";
chr13	StringTie	transcript	36168126	36218765	1000	-	.	gene_id "MSTRG.48654"; transcript_id "MSTRG.48654.3";
chr13	StringTie	exon	36168126	36169054	1000	-	.	gene_id "MSTRG.48654"; transcript_id "MSTRG.48654.3"; exon_number "1";
chr13	StringTie	exon	36170531	36170787	1000	-	.	gene_id "MSTRG.48654"; transcript_id "MSTRG.48654.3"; exon_number "2";
chr13	StringTie	exon	36173692	36173810	1000	-	.	gene_id "MSTRG.48654"; transcript_id "MSTRG.48654.3"; exon_number "3";
chr13	StringTie	exon	36174476	36174567	1000	-	.	gene_id "MSTRG.48654"; transcript_id "MSTRG.48654.3"; exon_number "4";
chr13	StringTie	exon	36174722	36174869	1000	-	.	gene_id "MSTRG.48654"; transcript_id "MSTRG.48654.3"; exon_number "5";
chr13	StringTie	exon	36189946	36190056	1000	-	.	gene_id "MSTRG.48654"; transcript_id "MSTRG.48654.3"; exon_number "6";
chr13	StringTie	exon	36191795	36191894	1000	-	.	gene_id "MSTRG.48654"; transcript_id "MSTRG.48654.3"; exon_number "7";
chr13	StringTie	exon	36193621	36193725	1000	-	.	gene_id "MSTRG.48654"; transcript_id "MSTRG.48654.3"; exon_number "8";
chr13	StringTie	exon	36193806	36193867	1000	-	.	gene_id "MSTRG.48654"; transcript_id "MSTRG.48654.3"; exon_number "9";
chr13	StringTie	exon	36201879	36202093	1000	-	.	gene_id "MSTRG.48654"; transcript_id "MSTRG.48654.3"; exon_number "10";
chr13	StringTie	exon	36218648	36218765	1000	-	.	gene_id "MSTRG.48654"; transcript_id "MSTRG.48654.3"; exon_number "11";
chr13	StringTie	transcript	36222031	36347634	1000	-	.	gene_id "MSTRG.48654"; transcript_id "MSTRG.48654.31";
chr13	StringTie	exon	36222031	36227381	1000	-	.	gene_id "MSTRG.48654"; transcript_id "MSTRG.48654.31"; exon_number "1";
chr13	StringTie	exon	36248606	36248682	1000	-	.	gene_id "MSTRG.48654"; transcript_id "MSTRG.48654.31"; exon_number "2";
chr13	StringTie	exon	36253803	36253856	1000	-	.	gene_id "MSTRG.48654"; transcript_id "MSTRG.48654.31"; exon_number "3";
chr13	StringTie	exon	36254045	36254143	1000	-	.	gene_id "MSTRG.48654"; transcript_id "MSTRG.48654.31"; exon_number "4";
chr13	StringTie	exon	36281603	36283406	1000	-	.	gene_id "MSTRG.48654"; transcript_id "MSTRG.48654.31"; exon_number "5";
chr13	StringTie	exon	36283592	36283702	1000	-	.	gene_id "MSTRG.48654"; transcript_id "MSTRG.48654.31"; exon_number "6";
chr13	StringTie	exon	36297637	36304632	1000	-	.	gene_id "MSTRG.48654"; transcript_id "MSTRG.48654.31"; exon_number "7";
chr13	StringTie	exon	36312145	36312235	1000	-	.	gene_id "MSTRG.48654"; transcript_id "MSTRG.48654.31"; exon_number "8";
chr13	StringTie	exon	36312319	36312477	1000	-	.	gene_id "MSTRG.48654"; transcript_id "MSTRG.48654.31"; exon_number "9";
chr13	StringTie	exon	36314227	36314421	1000	-	.	gene_id "MSTRG.48654"; transcript_id "MSTRG.48654.31"; exon_number "10";
chr13	StringTie	exon	36326575	36326698	1000	-	.	gene_id "MSTRG.48654"; transcript_id "MSTRG.48654.31"; exon_number "11";
chr13	StringTie	exon	36329362	36329517	1000	-	.	gene_id "MSTRG.48654"; transcript_id "MSTRG.48654.31"; exon_number "12";
chr13	StringTie	exon	36331399	36331571	1000	-	.	gene_id "MSTRG.48654"; transcript_id "MSTRG.48654.31"; exon_number "13";
chr13	StringTie	exon	36335021	36335832	1000	-	.	gene_id "MSTRG.48654"; transcript_id "MSTRG.48654.31"; exon_number "14";
chr13	StringTie	exon	36336287	36336358	1000	-	.	gene_id "MSTRG.48654"; transcript_id "MSTRG.48654.31"; exon_number "15";
chr13	StringTie	exon	36346582	36347634	1000	-	.	gene_id "MSTRG.48654"; transcript_id "MSTRG.48654.31"; exon_number "16";
chr13	StringTie	transcript	36230790	36297956	1000	-	.	gene_id "MSTRG.48654"; transcript_id "MSTRG.48654.38";
chr13	StringTie	exon	36230790	36231292	1000	-	.	gene_id "MSTRG.48654"; transcript_id "MSTRG.48654.38"; exon_number "1";
chr13	StringTie	exon	36248606	36248682	1000	-	.	gene_id "MSTRG.48654"; transcript_id "MSTRG.48654.38"; exon_number "2";
chr13	StringTie	exon	36253803	36253856	1000	-	.	gene_id "MSTRG.48654"; transcript_id "MSTRG.48654.38"; exon_number "3";
chr13	StringTie	exon	36254045	36254143	1000	-	.	gene_id "MSTRG.48654"; transcript_id "MSTRG.48654.38"; exon_number "4";
chr13	StringTie	exon	36281166	36281260	1000	-	.	gene_id "MSTRG.48654"; transcript_id "MSTRG.48654.38"; exon_number "5";
chr13	StringTie	exon	36283469	36283509	1000	-	.	gene_id "MSTRG.48654"; transcript_id "MSTRG.48654.38"; exon_number "6";
chr13	StringTie	exon	36283592	36283702	1000	-	.	gene_id "MSTRG.48654"; transcript_id "MSTRG.48654.38"; exon_number "7";
chr13	StringTie	exon	36297637	36297956	1000	-	.	gene_id "MSTRG.48654"; transcript_id "MSTRG.48654.38"; exon_number "8";
chr13	StringTie	transcript	36168152	36202299	1000	-	.	gene_id "MSTRG.48654"; transcript_id "MSTRG.48654.4";
chr13	StringTie	exon	36168152	36169048	1000	-	.	gene_id "MSTRG.48654"; transcript_id "MSTRG.48654.4"; exon_number "1";
chr13	StringTie	exon	36170531	36170787	1000	-	.	gene_id "MSTRG.48654"; transcript_id "MSTRG.48654.4"; exon_number "2";
chr13	StringTie	exon	36173692	36173810	1000	-	.	gene_id "MSTRG.48654"; transcript_id "MSTRG.48654.4"; exon_number "3";
chr13	StringTie	exon	36174476	36174567	1000	-	.	gene_id "MSTRG.48654"; transcript_id "MSTRG.48654.4"; exon_number "4";
chr13	StringTie	exon	36174722	36174869	1000	-	.	gene_id "MSTRG.48654"; transcript_id "MSTRG.48654.4"; exon_number "5";
chr13	StringTie	exon	36189946	36190056	1000	-	.	gene_id "MSTRG.48654"; transcript_id "MSTRG.48654.4"; exon_number "6";
chr13	StringTie	exon	36191795	36191894	1000	-	.	gene_id "MSTRG.48654"; transcript_id "MSTRG.48654.4"; exon_number "7";
chr13	StringTie	exon	36193621	36193725	1000	-	.	gene_id "MSTRG.48654"; transcript_id "MSTRG.48654.4"; exon_number "8";
chr13	StringTie	exon	36193806	36193867	1000	-	.	gene_id "MSTRG.48654"; transcript_id "MSTRG.48654.4"; exon_number "9";
chr13	StringTie	exon	36201879	36202093	1000	-	.	gene_id "MSTRG.48654"; transcript_id "MSTRG.48654.4"; exon_number "10";
chr13	StringTie	exon	36202284	36202299	1000	-	.	gene_id "MSTRG.48654"; transcript_id "MSTRG.48654.4"; exon_number "11";
chr13	StringTie	transcript	36231246	36255957	1000	-	.	gene_id "MSTRG.48654"; transcript_id "MSTRG.48654.41";
chr13	StringTie	exon	36231246	36231292	1000	-	.	gene_id "MSTRG.48654"; transcript_id "MSTRG.48654.41"; exon_number "1";
chr13	StringTie	exon	36248606	36248682	1000	-	.	gene_id "MSTRG.48654"; transcript_id "MSTRG.48654.41"; exon_number "2";
chr13	StringTie	exon	36253803	36253856	1000	-	.	gene_id "MSTRG.48654"; transcript_id "MSTRG.48654.41"; exon_number "3";
chr13	StringTie	exon	36254045	36254143	1000	-	.	gene_id "MSTRG.48654"; transcript_id "MSTRG.48654.41"; exon_number "4";
chr13	StringTie	exon	36255925	36255957	1000	-	.	gene_id "MSTRG.48654"; transcript_id "MSTRG.48654.41"; exon_number "5";
chr13	StringTie	transcript	36231252	36255289	1000	-	.	gene_id "MSTRG.48654"; transcript_id "MSTRG.48654.42";
chr13	StringTie	exon	36231252	36231292	1000	-	.	gene_id "MSTRG.48654"; transcript_id "MSTRG.48654.42"; exon_number "1";
chr13	StringTie	exon	36248606	36248682	1000	-	.	gene_id "MSTRG.48654"; transcript_id "MSTRG.48654.42"; exon_number "2";
chr13	StringTie	exon	36253803	36253856	1000	-	.	gene_id "MSTRG.48654"; transcript_id "MSTRG.48654.42"; exon_number "3";
chr13	StringTie	exon	36254045	36254143	1000	-	.	gene_id "MSTRG.48654"; transcript_id "MSTRG.48654.42"; exon_number "4";
chr13	StringTie	exon	36255213	36255289	1000	-	.	gene_id "MSTRG.48654"; transcript_id "MSTRG.48654.42"; exon_number "5";
chr13	StringTie	transcript	36239766	36254957	1000	-	.	gene_id "MSTRG.48654"; transcript_id "MSTRG.48654.43";
chr13	StringTie	exon	36239766	36239891	1000	-	.	gene_id "MSTRG.48654"; transcript_id "MSTRG.48654.43"; exon_number "1";
chr13	StringTie	exon	36248606	36248682	1000	-	.	gene_id "MSTRG.48654"; transcript_id "MSTRG.48654.43"; exon_number "2";
chr13	StringTie	exon	36253803	36253856	1000	-	.	gene_id "MSTRG.48654"; transcript_id "MSTRG.48654.43"; exon_number "3";
chr13	StringTie	exon	36254045	36254143	1000	-	.	gene_id "MSTRG.48654"; transcript_id "MSTRG.48654.43"; exon_number "4";
chr13	StringTie	exon	36254921	36254957	1000	-	.	gene_id "MSTRG.48654"; transcript_id "MSTRG.48654.43"; exon_number "5";
chr13	StringTie	transcript	36248630	36274854	1000	-	.	gene_id "MSTRG.48654"; transcript_id "MSTRG.48654.46";
chr13	StringTie	exon	36248630	36248682	1000	-	.	gene_id "MSTRG.48654"; transcript_id "MSTRG.48654.46"; exon_number "1";
chr13	StringTie	exon	36253803	36253856	1000	-	.	gene_id "MSTRG.48654"; transcript_id "MSTRG.48654.46"; exon_number "2";
chr13	StringTie	exon	36254045	36254143	1000	-	.	gene_id "MSTRG.48654"; transcript_id "MSTRG.48654.46"; exon_number "3";
chr13	StringTie	exon	36274832	36274854	1000	-	.	gene_id "MSTRG.48654"; transcript_id "MSTRG.48654.46"; exon_number "4";
chr13	StringTie	transcript	36274503	36297850	1000	-	.	gene_id "MSTRG.48654"; transcript_id "MSTRG.48654.47";
chr13	StringTie	exon	36274503	36274527	1000	-	.	gene_id "MSTRG.48654"; transcript_id "MSTRG.48654.47"; exon_number "1";
chr13	StringTie	exon	36283469	36283509	1000	-	.	gene_id "MSTRG.48654"; transcript_id "MSTRG.48654.47"; exon_number "2";
chr13	StringTie	exon	36283592	36283702	1000	-	.	gene_id "MSTRG.48654"; transcript_id "MSTRG.48654.47"; exon_number "3";
chr13	StringTie	exon	36295778	36295857	1000	-	.	gene_id "MSTRG.48654"; transcript_id "MSTRG.48654.47"; exon_number "4";
chr13	StringTie	exon	36297637	36297850	1000	-	.	gene_id "MSTRG.48654"; transcript_id "MSTRG.48654.47"; exon_number "5";
chr13	StringTie	transcript	36280057	36349450	1000	-	.	gene_id "MSTRG.48654"; transcript_id "MSTRG.48654.48";
chr13	StringTie	exon	36280057	36281260	1000	-	.	gene_id "MSTRG.48654"; transcript_id "MSTRG.48654.48"; exon_number "1";
chr13	StringTie	exon	36283469	36283509	1000	-	.	gene_id "MSTRG.48654"; transcript_id "MSTRG.48654.48"; exon_number "2";
chr13	StringTie	exon	36283592	36283702	1000	-	.	gene_id "MSTRG.48654"; transcript_id "MSTRG.48654.48"; exon_number "3";
chr13	StringTie	exon	36295778	36295857	1000	-	.	gene_id "MSTRG.48654"; transcript_id "MSTRG.48654.48"; exon_number "4";
chr13	StringTie	exon	36297637	36297760	1000	-	.	gene_id "MSTRG.48654"; transcript_id "MSTRG.48654.48"; exon_number "5";
chr13	StringTie	exon	36301129	36304632	1000	-	.	gene_id "MSTRG.48654"; transcript_id "MSTRG.48654.48"; exon_number "6";
chr13	StringTie	exon	36312145	36312235	1000	-	.	gene_id "MSTRG.48654"; transcript_id "MSTRG.48654.48"; exon_number "7";
chr13	StringTie	exon	36312319	36312477	1000	-	.	gene_id "MSTRG.48654"; transcript_id "MSTRG.48654.48"; exon_number "8";
chr13	StringTie	exon	36313968	36314082	1000	-	.	gene_id "MSTRG.48654"; transcript_id "MSTRG.48654.48"; exon_number "9";
chr13	StringTie	exon	36314227	36314421	1000	-	.	gene_id "MSTRG.48654"; transcript_id "MSTRG.48654.48"; exon_number "10";
chr13	StringTie	exon	36326575	36326698	1000	-	.	gene_id "MSTRG.48654"; transcript_id "MSTRG.48654.48"; exon_number "11";
chr13	StringTie	exon	36329362	36329517	1000	-	.	gene_id "MSTRG.48654"; transcript_id "MSTRG.48654.48"; exon_number "12";
chr13	StringTie	exon	36331399	36331596	1000	-	.	gene_id "MSTRG.48654"; transcript_id "MSTRG.48654.48"; exon_number "13";
chr13	StringTie	exon	36335021	36335832	1000	-	.	gene_id "MSTRG.48654"; transcript_id "MSTRG.48654.48"; exon_number "14";
chr13	StringTie	exon	36336287	36336358	1000	-	.	gene_id "MSTRG.48654"; transcript_id "MSTRG.48654.48"; exon_number "15";
chr13	StringTie	exon	36346582	36349450	1000	-	.	gene_id "MSTRG.48654"; transcript_id "MSTRG.48654.48"; exon_number "16";
chr13	StringTie	transcript	36280057	36297857	1000	-	.	gene_id "MSTRG.48654"; transcript_id "MSTRG.48654.49";
chr13	StringTie	exon	36280057	36281260	1000	-	.	gene_id "MSTRG.48654"; transcript_id "MSTRG.48654.49"; exon_number "1";
chr13	StringTie	exon	36283592	36283702	1000	-	.	gene_id "MSTRG.48654"; transcript_id "MSTRG.48654.49"; exon_number "2";
chr13	StringTie	exon	36297637	36297857	1000	-	.	gene_id "MSTRG.48654"; transcript_id "MSTRG.48654.49"; exon_number "3";
chr13	StringTie	transcript	36168166	36347298	1000	-	.	gene_id "MSTRG.48654"; transcript_id "MSTRG.48654.5";
chr13	StringTie	exon	36168166	36169054	1000	-	.	gene_id "MSTRG.48654"; transcript_id "MSTRG.48654.5"; exon_number "1";
chr13	StringTie	exon	36170531	36170787	1000	-	.	gene_id "MSTRG.48654"; transcript_id "MSTRG.48654.5"; exon_number "2";
chr13	StringTie	exon	36173692	36173810	1000	-	.	gene_id "MSTRG.48654"; transcript_id "MSTRG.48654.5"; exon_number "3";
chr13	StringTie	exon	36174476	36174567	1000	-	.	gene_id "MSTRG.48654"; transcript_id "MSTRG.48654.5"; exon_number "4";
chr13	StringTie	exon	36174722	36174869	1000	-	.	gene_id "MSTRG.48654"; transcript_id "MSTRG.48654.5"; exon_number "5";
chr13	StringTie	exon	36189946	36190056	1000	-	.	gene_id "MSTRG.48654"; transcript_id "MSTRG.48654.5"; exon_number "6";
chr13	StringTie	exon	36191795	36191894	1000	-	.	gene_id "MSTRG.48654"; transcript_id "MSTRG.48654.5"; exon_number "7";
chr13	StringTie	exon	36193621	36193725	1000	-	.	gene_id "MSTRG.48654"; transcript_id "MSTRG.48654.5"; exon_number "8";
chr13	StringTie	exon	36193806	36193867	1000	-	.	gene_id "MSTRG.48654"; transcript_id "MSTRG.48654.5"; exon_number "9";
chr13	StringTie	exon	36201879	36202093	1000	-	.	gene_id "MSTRG.48654"; transcript_id "MSTRG.48654.5"; exon_number "10";
chr13	StringTie	exon	36227199	36227381	1000	-	.	gene_id "MSTRG.48654"; transcript_id "MSTRG.48654.5"; exon_number "11";
chr13	StringTie	exon	36248606	36248682	1000	-	.	gene_id "MSTRG.48654"; transcript_id "MSTRG.48654.5"; exon_number "12";
chr13	StringTie	exon	36253803	36253856	1000	-	.	gene_id "MSTRG.48654"; transcript_id "MSTRG.48654.5"; exon_number "13";
chr13	StringTie	exon	36254045	36254143	1000	-	.	gene_id "MSTRG.48654"; transcript_id "MSTRG.48654.5"; exon_number "14";
chr13	StringTie	exon	36255925	36256167	1000	-	.	gene_id "MSTRG.48654"; transcript_id "MSTRG.48654.5"; exon_number "15";
chr13	StringTie	exon	36283469	36283509	1000	-	.	gene_id "MSTRG.48654"; transcript_id "MSTRG.48654.5"; exon_number "16";
chr13	StringTie	exon	36283592	36283702	1000	-	.	gene_id "MSTRG.48654"; transcript_id "MSTRG.48654.5"; exon_number "17";
chr13	StringTie	exon	36297637	36297760	1000	-	.	gene_id "MSTRG.48654"; transcript_id "MSTRG.48654.5"; exon_number "18";
chr13	StringTie	exon	36301129	36304632	1000	-	.	gene_id "MSTRG.48654"; transcript_id "MSTRG.48654.5"; exon_number "19";
chr13	StringTie	exon	36312145	36312235	1000	-	.	gene_id "MSTRG.48654"; transcript_id "MSTRG.48654.5"; exon_number "20";
chr13	StringTie	exon	36312319	36312477	1000	-	.	gene_id "MSTRG.48654"; transcript_id "MSTRG.48654.5"; exon_number "21";
chr13	StringTie	exon	36314227	36314421	1000	-	.	gene_id "MSTRG.48654"; transcript_id "MSTRG.48654.5"; exon_number "22";
chr13	StringTie	exon	36326575	36326698	1000	-	.	gene_id "MSTRG.48654"; transcript_id "MSTRG.48654.5"; exon_number "23";
chr13	StringTie	exon	36329362	36329517	1000	-	.	gene_id "MSTRG.48654"; transcript_id "MSTRG.48654.5"; exon_number "24";
chr13	StringTie	exon	36331399	36331596	1000	-	.	gene_id "MSTRG.48654"; transcript_id "MSTRG.48654.5"; exon_number "25";
chr13	StringTie	exon	36335021	36335832	1000	-	.	gene_id "MSTRG.48654"; transcript_id "MSTRG.48654.5"; exon_number "26";
chr13	StringTie	exon	36346314	36347298	1000	-	.	gene_id "MSTRG.48654"; transcript_id "MSTRG.48654.5"; exon_number "27";
chr13	StringTie	transcript	36280118	36297847	1000	-	.	gene_id "MSTRG.48654"; transcript_id "MSTRG.48654.51";
chr13	StringTie	exon	36280118	36281260	1000	-	.	gene_id "MSTRG.48654"; transcript_id "MSTRG.48654.51"; exon_number "1";
chr13	StringTie	exon	36283592	36283702	1000	-	.	gene_id "MSTRG.48654"; transcript_id "MSTRG.48654.51"; exon_number "2";
chr13	StringTie	exon	36295778	36295857	1000	-	.	gene_id "MSTRG.48654"; transcript_id "MSTRG.48654.51"; exon_number "3";
chr13	StringTie	exon	36297637	36297847	1000	-	.	gene_id "MSTRG.48654"; transcript_id "MSTRG.48654.51"; exon_number "4";
chr13	StringTie	transcript	36280121	36297847	1000	-	.	gene_id "MSTRG.48654"; transcript_id "MSTRG.48654.52";
chr13	StringTie	exon	36280121	36281256	1000	-	.	gene_id "MSTRG.48654"; transcript_id "MSTRG.48654.52"; exon_number "1";
chr13	StringTie	exon	36283469	36283509	1000	-	.	gene_id "MSTRG.48654"; transcript_id "MSTRG.48654.52"; exon_number "2";
chr13	StringTie	exon	36283592	36283702	1000	-	.	gene_id "MSTRG.48654"; transcript_id "MSTRG.48654.52"; exon_number "3";
chr13	StringTie	exon	36297637	36297847	1000	-	.	gene_id "MSTRG.48654"; transcript_id "MSTRG.48654.52"; exon_number "4";
chr13	StringTie	transcript	36280133	36297847	1000	-	.	gene_id "MSTRG.48654"; transcript_id "MSTRG.48654.53";
chr13	StringTie	exon	36280133	36281256	1000	-	.	gene_id "MSTRG.48654"; transcript_id "MSTRG.48654.53"; exon_number "1";
chr13	StringTie	exon	36283469	36283509	1000	-	.	gene_id "MSTRG.48654"; transcript_id "MSTRG.48654.53"; exon_number "2";
chr13	StringTie	exon	36283592	36283702	1000	-	.	gene_id "MSTRG.48654"; transcript_id "MSTRG.48654.53"; exon_number "3";
chr13	StringTie	exon	36295778	36295857	1000	-	.	gene_id "MSTRG.48654"; transcript_id "MSTRG.48654.53"; exon_number "4";
chr13	StringTie	exon	36297637	36297847	1000	-	.	gene_id "MSTRG.48654"; transcript_id "MSTRG.48654.53"; exon_number "5";
chr13	StringTie	transcript	36280167	36346891	1000	-	.	gene_id "MSTRG.48654"; transcript_id "MSTRG.48654.54";
chr13	StringTie	exon	36280167	36281260	1000	-	.	gene_id "MSTRG.48654"; transcript_id "MSTRG.48654.54"; exon_number "1";
chr13	StringTie	exon	36281603	36283406	1000	-	.	gene_id "MSTRG.48654"; transcript_id "MSTRG.48654.54"; exon_number "2";
chr13	StringTie	exon	36283592	36283702	1000	-	.	gene_id "MSTRG.48654"; transcript_id "MSTRG.48654.54"; exon_number "3";
chr13	StringTie	exon	36295778	36295857	1000	-	.	gene_id "MSTRG.48654"; transcript_id "MSTRG.48654.54"; exon_number "4";
chr13	StringTie	exon	36297637	36304632	1000	-	.	gene_id "MSTRG.48654"; transcript_id "MSTRG.48654.54"; exon_number "5";
chr13	StringTie	exon	36312145	36312235	1000	-	.	gene_id "MSTRG.48654"; transcript_id "MSTRG.48654.54"; exon_number "6";
chr13	StringTie	exon	36312319	36312477	1000	-	.	gene_id "MSTRG.48654"; transcript_id "MSTRG.48654.54"; exon_number "7";
chr13	StringTie	exon	36313968	36314082	1000	-	.	gene_id "MSTRG.48654"; transcript_id "MSTRG.48654.54"; exon_number "8";
chr13	StringTie	exon	36314227	36314421	1000	-	.	gene_id "MSTRG.48654"; transcript_id "MSTRG.48654.54"; exon_number "9";
chr13	StringTie	exon	36326575	36326698	1000	-	.	gene_id "MSTRG.48654"; transcript_id "MSTRG.48654.54"; exon_number "10";
chr13	StringTie	exon	36329362	36329517	1000	-	.	gene_id "MSTRG.48654"; transcript_id "MSTRG.48654.54"; exon_number "11";
chr13	StringTie	exon	36331399	36331596	1000	-	.	gene_id "MSTRG.48654"; transcript_id "MSTRG.48654.54"; exon_number "12";
chr13	StringTie	exon	36335021	36335832	1000	-	.	gene_id "MSTRG.48654"; transcript_id "MSTRG.48654.54"; exon_number "13";
chr13	StringTie	exon	36346582	36346891	1000	-	.	gene_id "MSTRG.48654"; transcript_id "MSTRG.48654.54"; exon_number "14";
chr13	StringTie	transcript	36281581	36297856	1000	-	.	gene_id "MSTRG.48654"; transcript_id "MSTRG.48654.55";
chr13	StringTie	exon	36281581	36281697	1000	-	.	gene_id "MSTRG.48654"; transcript_id "MSTRG.48654.55"; exon_number "1";
chr13	StringTie	exon	36283469	36283509	1000	-	.	gene_id "MSTRG.48654"; transcript_id "MSTRG.48654.55"; exon_number "2";
chr13	StringTie	exon	36283592	36283702	1000	-	.	gene_id "MSTRG.48654"; transcript_id "MSTRG.48654.55"; exon_number "3";
chr13	StringTie	exon	36295778	36295857	1000	-	.	gene_id "MSTRG.48654"; transcript_id "MSTRG.48654.55"; exon_number "4";
chr13	StringTie	exon	36297637	36297856	1000	-	.	gene_id "MSTRG.48654"; transcript_id "MSTRG.48654.55"; exon_number "5";
chr13	StringTie	transcript	36281669	36297850	1000	-	.	gene_id "MSTRG.48654"; transcript_id "MSTRG.48654.56";
chr13	StringTie	exon	36281669	36281694	1000	-	.	gene_id "MSTRG.48654"; transcript_id "MSTRG.48654.56"; exon_number "1";
chr13	StringTie	exon	36283469	36283509	1000	-	.	gene_id "MSTRG.48654"; transcript_id "MSTRG.48654.56"; exon_number "2";
chr13	StringTie	exon	36283592	36283702	1000	-	.	gene_id "MSTRG.48654"; transcript_id "MSTRG.48654.56"; exon_number "3";
chr13	StringTie	exon	36297637	36297850	1000	-	.	gene_id "MSTRG.48654"; transcript_id "MSTRG.48654.56"; exon_number "4";
chr13	StringTie	transcript	36281949	36297840	1000	-	.	gene_id "MSTRG.48654"; transcript_id "MSTRG.48654.57";
chr13	StringTie	exon	36281949	36282638	1000	-	.	gene_id "MSTRG.48654"; transcript_id "MSTRG.48654.57"; exon_number "1";
chr13	StringTie	exon	36283469	36283509	1000	-	.	gene_id "MSTRG.48654"; transcript_id "MSTRG.48654.57"; exon_number "2";
chr13	StringTie	exon	36283592	36283702	1000	-	.	gene_id "MSTRG.48654"; transcript_id "MSTRG.48654.57"; exon_number "3";
chr13	StringTie	exon	36297637	36297840	1000	-	.	gene_id "MSTRG.48654"; transcript_id "MSTRG.48654.57"; exon_number "4";
chr13	StringTie	transcript	36282356	36297851	1000	-	.	gene_id "MSTRG.48654"; transcript_id "MSTRG.48654.58";
chr13	StringTie	exon	36282356	36282638	1000	-	.	gene_id "MSTRG.48654"; transcript_id "MSTRG.48654.58"; exon_number "1";
chr13	StringTie	exon	36283469	36283509	1000	-	.	gene_id "MSTRG.48654"; transcript_id "MSTRG.48654.58"; exon_number "2";
chr13	StringTie	exon	36283592	36283702	1000	-	.	gene_id "MSTRG.48654"; transcript_id "MSTRG.48654.58"; exon_number "3";
chr13	StringTie	exon	36295778	36295857	1000	-	.	gene_id "MSTRG.48654"; transcript_id "MSTRG.48654.58"; exon_number "4";
chr13	StringTie	exon	36297637	36297851	1000	-	.	gene_id "MSTRG.48654"; transcript_id "MSTRG.48654.58"; exon_number "5";
chr13	StringTie	transcript	36168166	36175278	1000	-	.	gene_id "MSTRG.48654"; transcript_id "MSTRG.48654.6";
chr13	StringTie	exon	36168166	36169054	1000	-	.	gene_id "MSTRG.48654"; transcript_id "MSTRG.48654.6"; exon_number "1";
chr13	StringTie	exon	36170531	36170787	1000	-	.	gene_id "MSTRG.48654"; transcript_id "MSTRG.48654.6"; exon_number "2";
chr13	StringTie	exon	36174476	36174567	1000	-	.	gene_id "MSTRG.48654"; transcript_id "MSTRG.48654.6"; exon_number "3";
chr13	StringTie	exon	36174722	36175278	1000	-	.	gene_id "MSTRG.48654"; transcript_id "MSTRG.48654.6"; exon_number "4";
chr13	StringTie	transcript	36298426	36346497	1000	-	.	gene_id "MSTRG.48654"; transcript_id "MSTRG.48654.60";
chr13	StringTie	exon	36298426	36304632	1000	-	.	gene_id "MSTRG.48654"; transcript_id "MSTRG.48654.60"; exon_number "1";
chr13	StringTie	exon	36312145	36312235	1000	-	.	gene_id "MSTRG.48654"; transcript_id "MSTRG.48654.60"; exon_number "2";
chr13	StringTie	exon	36312319	36312477	1000	-	.	gene_id "MSTRG.48654"; transcript_id "MSTRG.48654.60"; exon_number "3";
chr13	StringTie	exon	36313968	36314082	1000	-	.	gene_id "MSTRG.48654"; transcript_id "MSTRG.48654.60"; exon_number "4";
chr13	StringTie	exon	36314227	36314421	1000	-	.	gene_id "MSTRG.48654"; transcript_id "MSTRG.48654.60"; exon_number "5";
chr13	StringTie	exon	36326575	36326698	1000	-	.	gene_id "MSTRG.48654"; transcript_id "MSTRG.48654.60"; exon_number "6";
chr13	StringTie	exon	36329362	36329517	1000	-	.	gene_id "MSTRG.48654"; transcript_id "MSTRG.48654.60"; exon_number "7";
chr13	StringTie	exon	36331399	36331596	1000	-	.	gene_id "MSTRG.48654"; transcript_id "MSTRG.48654.60"; exon_number "8";
chr13	StringTie	exon	36335021	36335832	1000	-	.	gene_id "MSTRG.48654"; transcript_id "MSTRG.48654.60"; exon_number "9";
chr13	StringTie	exon	36346225	36346497	1000	-	.	gene_id "MSTRG.48654"; transcript_id "MSTRG.48654.60"; exon_number "10";
chr13	StringTie	transcript	36298445	36346488	1000	-	.	gene_id "MSTRG.48654"; transcript_id "MSTRG.48654.61";
chr13	StringTie	exon	36298445	36304632	1000	-	.	gene_id "MSTRG.48654"; transcript_id "MSTRG.48654.61"; exon_number "1";
chr13	StringTie	exon	36312145	36312235	1000	-	.	gene_id "MSTRG.48654"; transcript_id "MSTRG.48654.61"; exon_number "2";
chr13	StringTie	exon	36312319	36312477	1000	-	.	gene_id "MSTRG.48654"; transcript_id "MSTRG.48654.61"; exon_number "3";
chr13	StringTie	exon	36313968	36314082	1000	-	.	gene_id "MSTRG.48654"; transcript_id "MSTRG.48654.61"; exon_number "4";
chr13	StringTie	exon	36314227	36314421	1000	-	.	gene_id "MSTRG.48654"; transcript_id "MSTRG.48654.61"; exon_number "5";
chr13	StringTie	exon	36326575	36326698	1000	-	.	gene_id "MSTRG.48654"; transcript_id "MSTRG.48654.61"; exon_number "6";
chr13	StringTie	exon	36327869	36327990	1000	-	.	gene_id "MSTRG.48654"; transcript_id "MSTRG.48654.61"; exon_number "7";
chr13	StringTie	exon	36329362	36329517	1000	-	.	gene_id "MSTRG.48654"; transcript_id "MSTRG.48654.61"; exon_number "8";
chr13	StringTie	exon	36331399	36331596	1000	-	.	gene_id "MSTRG.48654"; transcript_id "MSTRG.48654.61"; exon_number "9";
chr13	StringTie	exon	36335021	36335832	1000	-	.	gene_id "MSTRG.48654"; transcript_id "MSTRG.48654.61"; exon_number "10";
chr13	StringTie	exon	36336287	36336358	1000	-	.	gene_id "MSTRG.48654"; transcript_id "MSTRG.48654.61"; exon_number "11";
chr13	StringTie	exon	36346225	36346488	1000	-	.	gene_id "MSTRG.48654"; transcript_id "MSTRG.48654.61"; exon_number "12";
chr13	StringTie	transcript	36299518	36347763	1000	-	.	gene_id "MSTRG.48654"; transcript_id "MSTRG.48654.62";
chr13	StringTie	exon	36299518	36304632	1000	-	.	gene_id "MSTRG.48654"; transcript_id "MSTRG.48654.62"; exon_number "1";
chr13	StringTie	exon	36312145	36312235	1000	-	.	gene_id "MSTRG.48654"; transcript_id "MSTRG.48654.62"; exon_number "2";
chr13	StringTie	exon	36312319	36312477	1000	-	.	gene_id "MSTRG.48654"; transcript_id "MSTRG.48654.62"; exon_number "3";
chr13	StringTie	exon	36313968	36314082	1000	-	.	gene_id "MSTRG.48654"; transcript_id "MSTRG.48654.62"; exon_number "4";
chr13	StringTie	exon	36314227	36314421	1000	-	.	gene_id "MSTRG.48654"; transcript_id "MSTRG.48654.62"; exon_number "5";
chr13	StringTie	exon	36326575	36326698	1000	-	.	gene_id "MSTRG.48654"; transcript_id "MSTRG.48654.62"; exon_number "6";
chr13	StringTie	exon	36327869	36327990	1000	-	.	gene_id "MSTRG.48654"; transcript_id "MSTRG.48654.62"; exon_number "7";
chr13	StringTie	exon	36329362	36329517	1000	-	.	gene_id "MSTRG.48654"; transcript_id "MSTRG.48654.62"; exon_number "8";
chr13	StringTie	exon	36331399	36331596	1000	-	.	gene_id "MSTRG.48654"; transcript_id "MSTRG.48654.62"; exon_number "9";
chr13	StringTie	exon	36335021	36335832	1000	-	.	gene_id "MSTRG.48654"; transcript_id "MSTRG.48654.62"; exon_number "10";
chr13	StringTie	exon	36336287	36336358	1000	-	.	gene_id "MSTRG.48654"; transcript_id "MSTRG.48654.62"; exon_number "11";
chr13	StringTie	exon	36346582	36347763	1000	-	.	gene_id "MSTRG.48654"; transcript_id "MSTRG.48654.62"; exon_number "12";
chr13	StringTie	transcript	36300212	36350171	1000	-	.	gene_id "MSTRG.48654"; transcript_id "MSTRG.48654.63";
chr13	StringTie	exon	36300212	36304632	1000	-	.	gene_id "MSTRG.48654"; transcript_id "MSTRG.48654.63"; exon_number "1";
chr13	StringTie	exon	36312145	36312235	1000	-	.	gene_id "MSTRG.48654"; transcript_id "MSTRG.48654.63"; exon_number "2";
chr13	StringTie	exon	36312319	36312477	1000	-	.	gene_id "MSTRG.48654"; transcript_id "MSTRG.48654.63"; exon_number "3";
```
