## Additional File 7 - TCGA transcript assembly for "Widespread 3’ UTR splicing regulates expression of oncogene transcripts in sequence-dependent and independent manners": all_tissues_agg-agg-agg.gtf (part 1502 of 2216)

```
chr13	StringTie	exon	36314227	36314421	1000	-	.	gene_id "MSTRG.48654"; transcript_id "MSTRG.48654.63"; exon_number "4";
chr13	StringTie	exon	36326575	36326698	1000	-	.	gene_id "MSTRG.48654"; transcript_id "MSTRG.48654.63"; exon_number "5";
chr13	StringTie	exon	36329362	36329517	1000	-	.	gene_id "MSTRG.48654"; transcript_id "MSTRG.48654.63"; exon_number "6";
chr13	StringTie	exon	36331399	36331596	1000	-	.	gene_id "MSTRG.48654"; transcript_id "MSTRG.48654.63"; exon_number "7";
chr13	StringTie	exon	36335021	36335832	1000	-	.	gene_id "MSTRG.48654"; transcript_id "MSTRG.48654.63"; exon_number "8";
chr13	StringTie	exon	36336287	36336358	1000	-	.	gene_id "MSTRG.48654"; transcript_id "MSTRG.48654.63"; exon_number "9";
chr13	StringTie	exon	36346225	36350171	1000	-	.	gene_id "MSTRG.48654"; transcript_id "MSTRG.48654.63"; exon_number "10";
chr13	StringTie	transcript	36300212	36347278	1000	-	.	gene_id "MSTRG.48654"; transcript_id "MSTRG.48654.64";
chr13	StringTie	exon	36300212	36304632	1000	-	.	gene_id "MSTRG.48654"; transcript_id "MSTRG.48654.64"; exon_number "1";
chr13	StringTie	exon	36312145	36312235	1000	-	.	gene_id "MSTRG.48654"; transcript_id "MSTRG.48654.64"; exon_number "2";
chr13	StringTie	exon	36312319	36312477	1000	-	.	gene_id "MSTRG.48654"; transcript_id "MSTRG.48654.64"; exon_number "3";
chr13	StringTie	exon	36313968	36314082	1000	-	.	gene_id "MSTRG.48654"; transcript_id "MSTRG.48654.64"; exon_number "4";
chr13	StringTie	exon	36314227	36314421	1000	-	.	gene_id "MSTRG.48654"; transcript_id "MSTRG.48654.64"; exon_number "5";
chr13	StringTie	exon	36326575	36326698	1000	-	.	gene_id "MSTRG.48654"; transcript_id "MSTRG.48654.64"; exon_number "6";
chr13	StringTie	exon	36327869	36327990	1000	-	.	gene_id "MSTRG.48654"; transcript_id "MSTRG.48654.64"; exon_number "7";
chr13	StringTie	exon	36329362	36329517	1000	-	.	gene_id "MSTRG.48654"; transcript_id "MSTRG.48654.64"; exon_number "8";
chr13	StringTie	exon	36331399	36331596	1000	-	.	gene_id "MSTRG.48654"; transcript_id "MSTRG.48654.64"; exon_number "9";
chr13	StringTie	exon	36335021	36335832	1000	-	.	gene_id "MSTRG.48654"; transcript_id "MSTRG.48654.64"; exon_number "10";
chr13	StringTie	exon	36346240	36347278	1000	-	.	gene_id "MSTRG.48654"; transcript_id "MSTRG.48654.64"; exon_number "11";
chr13	StringTie	transcript	36300244	36346172	1000	-	.	gene_id "MSTRG.48654"; transcript_id "MSTRG.48654.65";
chr13	StringTie	exon	36300244	36304632	1000	-	.	gene_id "MSTRG.48654"; transcript_id "MSTRG.48654.65"; exon_number "1";
chr13	StringTie	exon	36312145	36312235	1000	-	.	gene_id "MSTRG.48654"; transcript_id "MSTRG.48654.65"; exon_number "2";
chr13	StringTie	exon	36312319	36312477	1000	-	.	gene_id "MSTRG.48654"; transcript_id "MSTRG.48654.65"; exon_number "3";
chr13	StringTie	exon	36313968	36314082	1000	-	.	gene_id "MSTRG.48654"; transcript_id "MSTRG.48654.65"; exon_number "4";
chr13	StringTie	exon	36314227	36314421	1000	-	.	gene_id "MSTRG.48654"; transcript_id "MSTRG.48654.65"; exon_number "5";
chr13	StringTie	exon	36326575	36326698	1000	-	.	gene_id "MSTRG.48654"; transcript_id "MSTRG.48654.65"; exon_number "6";
chr13	StringTie	exon	36329362	36329517	1000	-	.	gene_id "MSTRG.48654"; transcript_id "MSTRG.48654.65"; exon_number "7";
chr13	StringTie	exon	36331399	36331596	1000	-	.	gene_id "MSTRG.48654"; transcript_id "MSTRG.48654.65"; exon_number "8";
chr13	StringTie	exon	36335021	36335832	1000	-	.	gene_id "MSTRG.48654"; transcript_id "MSTRG.48654.65"; exon_number "9";
chr13	StringTie	exon	36336287	36336358	1000	-	.	gene_id "MSTRG.48654"; transcript_id "MSTRG.48654.65"; exon_number "10";
chr13	StringTie	exon	36345525	36346172	1000	-	.	gene_id "MSTRG.48654"; transcript_id "MSTRG.48654.65"; exon_number "11";
chr13	StringTie	transcript	36300662	36346426	1000	-	.	gene_id "MSTRG.48654"; transcript_id "MSTRG.48654.66";
chr13	StringTie	exon	36300662	36304632	1000	-	.	gene_id "MSTRG.48654"; transcript_id "MSTRG.48654.66"; exon_number "1";
chr13	StringTie	exon	36312145	36312235	1000	-	.	gene_id "MSTRG.48654"; transcript_id "MSTRG.48654.66"; exon_number "2";
chr13	StringTie	exon	36312319	36312477	1000	-	.	gene_id "MSTRG.48654"; transcript_id "MSTRG.48654.66"; exon_number "3";
chr13	StringTie	exon	36314239	36314421	1000	-	.	gene_id "MSTRG.48654"; transcript_id "MSTRG.48654.66"; exon_number "4";
chr13	StringTie	exon	36326575	36326698	1000	-	.	gene_id "MSTRG.48654"; transcript_id "MSTRG.48654.66"; exon_number "5";
chr13	StringTie	exon	36329362	36329517	1000	-	.	gene_id "MSTRG.48654"; transcript_id "MSTRG.48654.66"; exon_number "6";
chr13	StringTie	exon	36331399	36331596	1000	-	.	gene_id "MSTRG.48654"; transcript_id "MSTRG.48654.66"; exon_number "7";
chr13	StringTie	exon	36335021	36335832	1000	-	.	gene_id "MSTRG.48654"; transcript_id "MSTRG.48654.66"; exon_number "8";
chr13	StringTie	exon	36336287	36336358	1000	-	.	gene_id "MSTRG.48654"; transcript_id "MSTRG.48654.66"; exon_number "9";
chr13	StringTie	exon	36346225	36346426	1000	-	.	gene_id "MSTRG.48654"; transcript_id "MSTRG.48654.66"; exon_number "10";
chr13	StringTie	transcript	36300663	36347115	1000	-	.	gene_id "MSTRG.48654"; transcript_id "MSTRG.48654.67";
chr13	StringTie	exon	36300663	36304632	1000	-	.	gene_id "MSTRG.48654"; transcript_id "MSTRG.48654.67"; exon_number "1";
chr13	StringTie	exon	36312145	36312235	1000	-	.	gene_id "MSTRG.48654"; transcript_id "MSTRG.48654.67"; exon_number "2";
chr13	StringTie	exon	36312319	36312477	1000	-	.	gene_id "MSTRG.48654"; transcript_id "MSTRG.48654.67"; exon_number "3";
chr13	StringTie	exon	36313968	36314082	1000	-	.	gene_id "MSTRG.48654"; transcript_id "MSTRG.48654.67"; exon_number "4";
chr13	StringTie	exon	36314227	36314421	1000	-	.	gene_id "MSTRG.48654"; transcript_id "MSTRG.48654.67"; exon_number "5";
chr13	StringTie	exon	36326575	36326698	1000	-	.	gene_id "MSTRG.48654"; transcript_id "MSTRG.48654.67"; exon_number "6";
chr13	StringTie	exon	36329362	36329517	1000	-	.	gene_id "MSTRG.48654"; transcript_id "MSTRG.48654.67"; exon_number "7";
chr13	StringTie	exon	36331399	36331596	1000	-	.	gene_id "MSTRG.48654"; transcript_id "MSTRG.48654.67"; exon_number "8";
chr13	StringTie	exon	36335021	36335832	1000	-	.	gene_id "MSTRG.48654"; transcript_id "MSTRG.48654.67"; exon_number "9";
chr13	StringTie	exon	36346240	36347115	1000	-	.	gene_id "MSTRG.48654"; transcript_id "MSTRG.48654.67"; exon_number "10";
chr13	StringTie	transcript	36300804	36346441	1000	-	.	gene_id "MSTRG.48654"; transcript_id "MSTRG.48654.68";
chr13	StringTie	exon	36300804	36304632	1000	-	.	gene_id "MSTRG.48654"; transcript_id "MSTRG.48654.68"; exon_number "1";
chr13	StringTie	exon	36312145	36312235	1000	-	.	gene_id "MSTRG.48654"; transcript_id "MSTRG.48654.68"; exon_number "2";
chr13	StringTie	exon	36312319	36312477	1000	-	.	gene_id "MSTRG.48654"; transcript_id "MSTRG.48654.68"; exon_number "3";
chr13	StringTie	exon	36314227	36314421	1000	-	.	gene_id "MSTRG.48654"; transcript_id "MSTRG.48654.68"; exon_number "4";
chr13	StringTie	exon	36326575	36326698	1000	-	.	gene_id "MSTRG.48654"; transcript_id "MSTRG.48654.68"; exon_number "5";
chr13	StringTie	exon	36329362	36329517	1000	-	.	gene_id "MSTRG.48654"; transcript_id "MSTRG.48654.68"; exon_number "6";
chr13	StringTie	exon	36331399	36331596	1000	-	.	gene_id "MSTRG.48654"; transcript_id "MSTRG.48654.68"; exon_number "7";
chr13	StringTie	exon	36335021	36335832	1000	-	.	gene_id "MSTRG.48654"; transcript_id "MSTRG.48654.68"; exon_number "8";
chr13	StringTie	exon	36336287	36336358	1000	-	.	gene_id "MSTRG.48654"; transcript_id "MSTRG.48654.68"; exon_number "9";
chr13	StringTie	exon	36345525	36345694	1000	-	.	gene_id "MSTRG.48654"; transcript_id "MSTRG.48654.68"; exon_number "10";
chr13	StringTie	exon	36346225	36346441	1000	-	.	gene_id "MSTRG.48654"; transcript_id "MSTRG.48654.68"; exon_number "11";
chr13	StringTie	transcript	36301160	36347156	1000	-	.	gene_id "MSTRG.48654"; transcript_id "MSTRG.48654.69";
chr13	StringTie	exon	36301160	36304632	1000	-	.	gene_id "MSTRG.48654"; transcript_id "MSTRG.48654.69"; exon_number "1";
chr13	StringTie	exon	36312145	36312235	1000	-	.	gene_id "MSTRG.48654"; transcript_id "MSTRG.48654.69"; exon_number "2";
chr13	StringTie	exon	36312319	36312477	1000	-	.	gene_id "MSTRG.48654"; transcript_id "MSTRG.48654.69"; exon_number "3";
chr13	StringTie	exon	36314227	36314421	1000	-	.	gene_id "MSTRG.48654"; transcript_id "MSTRG.48654.69"; exon_number "4";
chr13	StringTie	exon	36326575	36326698	1000	-	.	gene_id "MSTRG.48654"; transcript_id "MSTRG.48654.69"; exon_number "5";
chr13	StringTie	exon	36329392	36329517	1000	-	.	gene_id "MSTRG.48654"; transcript_id "MSTRG.48654.69"; exon_number "6";
chr13	StringTie	exon	36331399	36331596	1000	-	.	gene_id "MSTRG.48654"; transcript_id "MSTRG.48654.69"; exon_number "7";
chr13	StringTie	exon	36335021	36335832	1000	-	.	gene_id "MSTRG.48654"; transcript_id "MSTRG.48654.69"; exon_number "8";
chr13	StringTie	exon	36336287	36336358	1000	-	.	gene_id "MSTRG.48654"; transcript_id "MSTRG.48654.69"; exon_number "9";
chr13	StringTie	exon	36346582	36347156	1000	-	.	gene_id "MSTRG.48654"; transcript_id "MSTRG.48654.69"; exon_number "10";
chr13	StringTie	transcript	36168184	36298220	1000	-	.	gene_id "MSTRG.48654"; transcript_id "MSTRG.48654.7";
chr13	StringTie	exon	36168184	36169054	1000	-	.	gene_id "MSTRG.48654"; transcript_id "MSTRG.48654.7"; exon_number "1";
chr13	StringTie	exon	36170531	36170787	1000	-	.	gene_id "MSTRG.48654"; transcript_id "MSTRG.48654.7"; exon_number "2";
chr13	StringTie	exon	36173692	36173810	1000	-	.	gene_id "MSTRG.48654"; transcript_id "MSTRG.48654.7"; exon_number "3";
chr13	StringTie	exon	36174476	36174567	1000	-	.	gene_id "MSTRG.48654"; transcript_id "MSTRG.48654.7"; exon_number "4";
chr13	StringTie	exon	36174722	36174869	1000	-	.	gene_id "MSTRG.48654"; transcript_id "MSTRG.48654.7"; exon_number "5";
chr13	StringTie	exon	36189946	36190056	1000	-	.	gene_id "MSTRG.48654"; transcript_id "MSTRG.48654.7"; exon_number "6";
chr13	StringTie	exon	36191795	36191894	1000	-	.	gene_id "MSTRG.48654"; transcript_id "MSTRG.48654.7"; exon_number "7";
chr13	StringTie	exon	36193621	36193725	1000	-	.	gene_id "MSTRG.48654"; transcript_id "MSTRG.48654.7"; exon_number "8";
chr13	StringTie	exon	36193806	36193867	1000	-	.	gene_id "MSTRG.48654"; transcript_id "MSTRG.48654.7"; exon_number "9";
chr13	StringTie	exon	36201879	36202093	1000	-	.	gene_id "MSTRG.48654"; transcript_id "MSTRG.48654.7"; exon_number "10";
chr13	StringTie	exon	36227199	36227381	1000	-	.	gene_id "MSTRG.48654"; transcript_id "MSTRG.48654.7"; exon_number "11";
chr13	StringTie	exon	36248606	36248682	1000	-	.	gene_id "MSTRG.48654"; transcript_id "MSTRG.48654.7"; exon_number "12";
chr13	StringTie	exon	36253803	36253856	1000	-	.	gene_id "MSTRG.48654"; transcript_id "MSTRG.48654.7"; exon_number "13";
chr13	StringTie	exon	36254045	36254143	1000	-	.	gene_id "MSTRG.48654"; transcript_id "MSTRG.48654.7"; exon_number "14";
chr13	StringTie	exon	36283592	36283702	1000	-	.	gene_id "MSTRG.48654"; transcript_id "MSTRG.48654.7"; exon_number "15";
chr13	StringTie	exon	36297637	36298220	1000	-	.	gene_id "MSTRG.48654"; transcript_id "MSTRG.48654.7"; exon_number "16";
chr13	StringTie	transcript	36301160	36347053	1000	-	.	gene_id "MSTRG.48654"; transcript_id "MSTRG.48654.70";
chr13	StringTie	exon	36301160	36304632	1000	-	.	gene_id "MSTRG.48654"; transcript_id "MSTRG.48654.70"; exon_number "1";
chr13	StringTie	exon	36312145	36312235	1000	-	.	gene_id "MSTRG.48654"; transcript_id "MSTRG.48654.70"; exon_number "2";
chr13	StringTie	exon	36312319	36312477	1000	-	.	gene_id "MSTRG.48654"; transcript_id "MSTRG.48654.70"; exon_number "3";
chr13	StringTie	exon	36314227	36314421	1000	-	.	gene_id "MSTRG.48654"; transcript_id "MSTRG.48654.70"; exon_number "4";
chr13	StringTie	exon	36326575	36326698	1000	-	.	gene_id "MSTRG.48654"; transcript_id "MSTRG.48654.70"; exon_number "5";
chr13	StringTie	exon	36327869	36327990	1000	-	.	gene_id "MSTRG.48654"; transcript_id "MSTRG.48654.70"; exon_number "6";
chr13	StringTie	exon	36329362	36329517	1000	-	.	gene_id "MSTRG.48654"; transcript_id "MSTRG.48654.70"; exon_number "7";
chr13	StringTie	exon	36331399	36331596	1000	-	.	gene_id "MSTRG.48654"; transcript_id "MSTRG.48654.70"; exon_number "8";
chr13	StringTie	exon	36335021	36335832	1000	-	.	gene_id "MSTRG.48654"; transcript_id "MSTRG.48654.70"; exon_number "9";
chr13	StringTie	exon	36336287	36336358	1000	-	.	gene_id "MSTRG.48654"; transcript_id "MSTRG.48654.70"; exon_number "10";
chr13	StringTie	exon	36346582	36347053	1000	-	.	gene_id "MSTRG.48654"; transcript_id "MSTRG.48654.70"; exon_number "11";
chr13	StringTie	transcript	36301183	36346935	1000	-	.	gene_id "MSTRG.48654"; transcript_id "MSTRG.48654.71";
chr13	StringTie	exon	36301183	36304632	1000	-	.	gene_id "MSTRG.48654"; transcript_id "MSTRG.48654.71"; exon_number "1";
chr13	StringTie	exon	36312145	36312235	1000	-	.	gene_id "MSTRG.48654"; transcript_id "MSTRG.48654.71"; exon_number "2";
chr13	StringTie	exon	36312319	36312477	1000	-	.	gene_id "MSTRG.48654"; transcript_id "MSTRG.48654.71"; exon_number "3";
chr13	StringTie	exon	36313968	36314082	1000	-	.	gene_id "MSTRG.48654"; transcript_id "MSTRG.48654.71"; exon_number "4";
chr13	StringTie	exon	36314227	36314421	1000	-	.	gene_id "MSTRG.48654"; transcript_id "MSTRG.48654.71"; exon_number "5";
chr13	StringTie	exon	36326575	36326698	1000	-	.	gene_id "MSTRG.48654"; transcript_id "MSTRG.48654.71"; exon_number "6";
chr13	StringTie	exon	36329362	36329517	1000	-	.	gene_id "MSTRG.48654"; transcript_id "MSTRG.48654.71"; exon_number "7";
chr13	StringTie	exon	36331399	36331571	1000	-	.	gene_id "MSTRG.48654"; transcript_id "MSTRG.48654.71"; exon_number "8";
chr13	StringTie	exon	36335021	36335832	1000	-	.	gene_id "MSTRG.48654"; transcript_id "MSTRG.48654.71"; exon_number "9";
chr13	StringTie	exon	36336287	36336358	1000	-	.	gene_id "MSTRG.48654"; transcript_id "MSTRG.48654.71"; exon_number "10";
chr13	StringTie	exon	36346582	36346935	1000	-	.	gene_id "MSTRG.48654"; transcript_id "MSTRG.48654.71"; exon_number "11";
chr13	StringTie	transcript	36301191	36346921	1000	-	.	gene_id "MSTRG.48654"; transcript_id "MSTRG.48654.72";
chr13	StringTie	exon	36301191	36304632	1000	-	.	gene_id "MSTRG.48654"; transcript_id "MSTRG.48654.72"; exon_number "1";
chr13	StringTie	exon	36312145	36312235	1000	-	.	gene_id "MSTRG.48654"; transcript_id "MSTRG.48654.72"; exon_number "2";
chr13	StringTie	exon	36312319	36312477	1000	-	.	gene_id "MSTRG.48654"; transcript_id "MSTRG.48654.72"; exon_number "3";
chr13	StringTie	exon	36313968	36314082	1000	-	.	gene_id "MSTRG.48654"; transcript_id "MSTRG.48654.72"; exon_number "4";
chr13	StringTie	exon	36314227	36314421	1000	-	.	gene_id "MSTRG.48654"; transcript_id "MSTRG.48654.72"; exon_number "5";
chr13	StringTie	exon	36326575	36326698	1000	-	.	gene_id "MSTRG.48654"; transcript_id "MSTRG.48654.72"; exon_number "6";
chr13	StringTie	exon	36329362	36329517	1000	-	.	gene_id "MSTRG.48654"; transcript_id "MSTRG.48654.72"; exon_number "7";
chr13	StringTie	exon	36331399	36331596	1000	-	.	gene_id "MSTRG.48654"; transcript_id "MSTRG.48654.72"; exon_number "8";
chr13	StringTie	exon	36335021	36335832	1000	-	.	gene_id "MSTRG.48654"; transcript_id "MSTRG.48654.72"; exon_number "9";
chr13	StringTie	exon	36336287	36336358	1000	-	.	gene_id "MSTRG.48654"; transcript_id "MSTRG.48654.72"; exon_number "10";
chr13	StringTie	exon	36346225	36346921	1000	-	.	gene_id "MSTRG.48654"; transcript_id "MSTRG.48654.72"; exon_number "11";
chr13	StringTie	transcript	36301265	36347321	1000	-	.	gene_id "MSTRG.48654"; transcript_id "MSTRG.48654.73";
chr13	StringTie	exon	36301265	36304632	1000	-	.	gene_id "MSTRG.48654"; transcript_id "MSTRG.48654.73"; exon_number "1";
chr13	StringTie	exon	36312145	36312235	1000	-	.	gene_id "MSTRG.48654"; transcript_id "MSTRG.48654.73"; exon_number "2";
chr13	StringTie	exon	36312319	36312477	1000	-	.	gene_id "MSTRG.48654"; transcript_id "MSTRG.48654.73"; exon_number "3";
chr13	StringTie	exon	36314227	36314421	1000	-	.	gene_id "MSTRG.48654"; transcript_id "MSTRG.48654.73"; exon_number "4";
chr13	StringTie	exon	36326575	36326698	1000	-	.	gene_id "MSTRG.48654"; transcript_id "MSTRG.48654.73"; exon_number "5";
chr13	StringTie	exon	36329362	36329517	1000	-	.	gene_id "MSTRG.48654"; transcript_id "MSTRG.48654.73"; exon_number "6";
chr13	StringTie	exon	36331399	36331571	1000	-	.	gene_id "MSTRG.48654"; transcript_id "MSTRG.48654.73"; exon_number "7";
chr13	StringTie	exon	36335021	36335832	1000	-	.	gene_id "MSTRG.48654"; transcript_id "MSTRG.48654.73"; exon_number "8";
chr13	StringTie	exon	36346582	36347321	1000	-	.	gene_id "MSTRG.48654"; transcript_id "MSTRG.48654.73"; exon_number "9";
chr13	StringTie	transcript	36301265	36346759	1000	-	.	gene_id "MSTRG.48654"; transcript_id "MSTRG.48654.74";
chr13	StringTie	exon	36301265	36304632	1000	-	.	gene_id "MSTRG.48654"; transcript_id "MSTRG.48654.74"; exon_number "1";
chr13	StringTie	exon	36312145	36312235	1000	-	.	gene_id "MSTRG.48654"; transcript_id "MSTRG.48654.74"; exon_number "2";
chr13	StringTie	exon	36312319	36312477	1000	-	.	gene_id "MSTRG.48654"; transcript_id "MSTRG.48654.74"; exon_number "3";
chr13	StringTie	exon	36313968	36314082	1000	-	.	gene_id "MSTRG.48654"; transcript_id "MSTRG.48654.74"; exon_number "4";
chr13	StringTie	exon	36314227	36314421	1000	-	.	gene_id "MSTRG.48654"; transcript_id "MSTRG.48654.74"; exon_number "5";
chr13	StringTie	exon	36326575	36326698	1000	-	.	gene_id "MSTRG.48654"; transcript_id "MSTRG.48654.74"; exon_number "6";
chr13	StringTie	exon	36329362	36329517	1000	-	.	gene_id "MSTRG.48654"; transcript_id "MSTRG.48654.74"; exon_number "7";
chr13	StringTie	exon	36331399	36331596	1000	-	.	gene_id "MSTRG.48654"; transcript_id "MSTRG.48654.74"; exon_number "8";
chr13	StringTie	exon	36335021	36335832	1000	-	.	gene_id "MSTRG.48654"; transcript_id "MSTRG.48654.74"; exon_number "9";
chr13	StringTie	exon	36336287	36336358	1000	-	.	gene_id "MSTRG.48654"; transcript_id "MSTRG.48654.74"; exon_number "10";
chr13	StringTie	exon	36345180	36346759	1000	-	.	gene_id "MSTRG.48654"; transcript_id "MSTRG.48654.74"; exon_number "11";
chr13	StringTie	transcript	36301299	36346773	1000	-	.	gene_id "MSTRG.48654"; transcript_id "MSTRG.48654.75";
chr13	StringTie	exon	36301299	36304632	1000	-	.	gene_id "MSTRG.48654"; transcript_id "MSTRG.48654.75"; exon_number "1";
chr13	StringTie	exon	36312145	36312235	1000	-	.	gene_id "MSTRG.48654"; transcript_id "MSTRG.48654.75"; exon_number "2";
chr13	StringTie	exon	36312319	36312477	1000	-	.	gene_id "MSTRG.48654"; transcript_id "MSTRG.48654.75"; exon_number "3";
chr13	StringTie	exon	36314227	36314421	1000	-	.	gene_id "MSTRG.48654"; transcript_id "MSTRG.48654.75"; exon_number "4";
chr13	StringTie	exon	36326575	36326698	1000	-	.	gene_id "MSTRG.48654"; transcript_id "MSTRG.48654.75"; exon_number "5";
chr13	StringTie	exon	36327869	36327990	1000	-	.	gene_id "MSTRG.48654"; transcript_id "MSTRG.48654.75"; exon_number "6";
chr13	StringTie	exon	36329362	36329517	1000	-	.	gene_id "MSTRG.48654"; transcript_id "MSTRG.48654.75"; exon_number "7";
chr13	StringTie	exon	36331399	36331596	1000	-	.	gene_id "MSTRG.48654"; transcript_id "MSTRG.48654.75"; exon_number "8";
chr13	StringTie	exon	36335021	36335832	1000	-	.	gene_id "MSTRG.48654"; transcript_id "MSTRG.48654.75"; exon_number "9";
chr13	StringTie	exon	36336287	36336358	1000	-	.	gene_id "MSTRG.48654"; transcript_id "MSTRG.48654.75"; exon_number "10";
chr13	StringTie	exon	36346225	36346773	1000	-	.	gene_id "MSTRG.48654"; transcript_id "MSTRG.48654.75"; exon_number "11";
chr13	StringTie	transcript	36301329	36347134	1000	-	.	gene_id "MSTRG.48654"; transcript_id "MSTRG.48654.76";
chr13	StringTie	exon	36301329	36304632	1000	-	.	gene_id "MSTRG.48654"; transcript_id "MSTRG.48654.76"; exon_number "1";
chr13	StringTie	exon	36312145	36312235	1000	-	.	gene_id "MSTRG.48654"; transcript_id "MSTRG.48654.76"; exon_number "2";
chr13	StringTie	exon	36312319	36312477	1000	-	.	gene_id "MSTRG.48654"; transcript_id "MSTRG.48654.76"; exon_number "3";
chr13	StringTie	exon	36314227	36314421	1000	-	.	gene_id "MSTRG.48654"; transcript_id "MSTRG.48654.76"; exon_number "4";
chr13	StringTie	exon	36326575	36326698	1000	-	.	gene_id "MSTRG.48654"; transcript_id "MSTRG.48654.76"; exon_number "5";
chr13	StringTie	exon	36329362	36329517	1000	-	.	gene_id "MSTRG.48654"; transcript_id "MSTRG.48654.76"; exon_number "6";
chr13	StringTie	exon	36331399	36331571	1000	-	.	gene_id "MSTRG.48654"; transcript_id "MSTRG.48654.76"; exon_number "7";
chr13	StringTie	exon	36335021	36335832	1000	-	.	gene_id "MSTRG.48654"; transcript_id "MSTRG.48654.76"; exon_number "8";
chr13	StringTie	exon	36336287	36336358	1000	-	.	gene_id "MSTRG.48654"; transcript_id "MSTRG.48654.76"; exon_number "9";
chr13	StringTie	exon	36346225	36347134	1000	-	.	gene_id "MSTRG.48654"; transcript_id "MSTRG.48654.76"; exon_number "10";
chr13	StringTie	transcript	36301329	36347377	1000	-	.	gene_id "MSTRG.48654"; transcript_id "MSTRG.48654.77";
chr13	StringTie	exon	36301329	36304632	1000	-	.	gene_id "MSTRG.48654"; transcript_id "MSTRG.48654.77"; exon_number "1";
chr13	StringTie	exon	36312145	36312235	1000	-	.	gene_id "MSTRG.48654"; transcript_id "MSTRG.48654.77"; exon_number "2";
chr13	StringTie	exon	36312319	36312477	1000	-	.	gene_id "MSTRG.48654"; transcript_id "MSTRG.48654.77"; exon_number "3";
chr13	StringTie	exon	36314227	36314421	1000	-	.	gene_id "MSTRG.48654"; transcript_id "MSTRG.48654.77"; exon_number "4";
chr13	StringTie	exon	36326575	36326698	1000	-	.	gene_id "MSTRG.48654"; transcript_id "MSTRG.48654.77"; exon_number "5";
chr13	StringTie	exon	36327869	36327990	1000	-	.	gene_id "MSTRG.48654"; transcript_id "MSTRG.48654.77"; exon_number "6";
chr13	StringTie	exon	36329362	36329517	1000	-	.	gene_id "MSTRG.48654"; transcript_id "MSTRG.48654.77"; exon_number "7";
chr13	StringTie	exon	36331399	36331596	1000	-	.	gene_id "MSTRG.48654"; transcript_id "MSTRG.48654.77"; exon_number "8";
chr13	StringTie	exon	36335021	36335832	1000	-	.	gene_id "MSTRG.48654"; transcript_id "MSTRG.48654.77"; exon_number "9";
chr13	StringTie	exon	36346240	36347377	1000	-	.	gene_id "MSTRG.48654"; transcript_id "MSTRG.48654.77"; exon_number "10";
chr13	StringTie	transcript	36301329	36346856	1000	-	.	gene_id "MSTRG.48654"; transcript_id "MSTRG.48654.78";
chr13	StringTie	exon	36301329	36304632	1000	-	.	gene_id "MSTRG.48654"; transcript_id "MSTRG.48654.78"; exon_number "1";
chr13	StringTie	exon	36312145	36312235	1000	-	.	gene_id "MSTRG.48654"; transcript_id "MSTRG.48654.78"; exon_number "2";
chr13	StringTie	exon	36312319	36312477	1000	-	.	gene_id "MSTRG.48654"; transcript_id "MSTRG.48654.78"; exon_number "3";
chr13	StringTie	exon	36313968	36314082	1000	-	.	gene_id "MSTRG.48654"; transcript_id "MSTRG.48654.78"; exon_number "4";
chr13	StringTie	exon	36314227	36314421	1000	-	.	gene_id "MSTRG.48654"; transcript_id "MSTRG.48654.78"; exon_number "5";
chr13	StringTie	exon	36326575	36326698	1000	-	.	gene_id "MSTRG.48654"; transcript_id "MSTRG.48654.78"; exon_number "6";
chr13	StringTie	exon	36327869	36327990	1000	-	.	gene_id "MSTRG.48654"; transcript_id "MSTRG.48654.78"; exon_number "7";
chr13	StringTie	exon	36329362	36329517	1000	-	.	gene_id "MSTRG.48654"; transcript_id "MSTRG.48654.78"; exon_number "8";
chr13	StringTie	exon	36331399	36331596	1000	-	.	gene_id "MSTRG.48654"; transcript_id "MSTRG.48654.78"; exon_number "9";
chr13	StringTie	exon	36335021	36335832	1000	-	.	gene_id "MSTRG.48654"; transcript_id "MSTRG.48654.78"; exon_number "10";
chr13	StringTie	exon	36346314	36346856	1000	-	.	gene_id "MSTRG.48654"; transcript_id "MSTRG.48654.78"; exon_number "11";
chr13	StringTie	transcript	36301351	36346935	1000	-	.	gene_id "MSTRG.48654"; transcript_id "MSTRG.48654.79";
chr13	StringTie	exon	36301351	36304632	1000	-	.	gene_id "MSTRG.48654"; transcript_id "MSTRG.48654.79"; exon_number "1";
chr13	StringTie	exon	36312145	36312235	1000	-	.	gene_id "MSTRG.48654"; transcript_id "MSTRG.48654.79"; exon_number "2";
chr13	StringTie	exon	36312319	36312477	1000	-	.	gene_id "MSTRG.48654"; transcript_id "MSTRG.48654.79"; exon_number "3";
chr13	StringTie	exon	36313968	36314082	1000	-	.	gene_id "MSTRG.48654"; transcript_id "MSTRG.48654.79"; exon_number "4";
chr13	StringTie	exon	36314227	36314421	1000	-	.	gene_id "MSTRG.48654"; transcript_id "MSTRG.48654.79"; exon_number "5";
chr13	StringTie	exon	36326575	36326698	1000	-	.	gene_id "MSTRG.48654"; transcript_id "MSTRG.48654.79"; exon_number "6";
chr13	StringTie	exon	36329362	36329517	1000	-	.	gene_id "MSTRG.48654"; transcript_id "MSTRG.48654.79"; exon_number "7";
chr13	StringTie	exon	36331399	36331596	1000	-	.	gene_id "MSTRG.48654"; transcript_id "MSTRG.48654.79"; exon_number "8";
chr13	StringTie	exon	36335021	36335832	1000	-	.	gene_id "MSTRG.48654"; transcript_id "MSTRG.48654.79"; exon_number "9";
chr13	StringTie	exon	36346314	36346935	1000	-	.	gene_id "MSTRG.48654"; transcript_id "MSTRG.48654.79"; exon_number "10";
chr13	StringTie	transcript	36168204	36202352	1000	-	.	gene_id "MSTRG.48654"; transcript_id "MSTRG.48654.8";
chr13	StringTie	exon	36168204	36169054	1000	-	.	gene_id "MSTRG.48654"; transcript_id "MSTRG.48654.8"; exon_number "1";
chr13	StringTie	exon	36170531	36170787	1000	-	.	gene_id "MSTRG.48654"; transcript_id "MSTRG.48654.8"; exon_number "2";
chr13	StringTie	exon	36173692	36173810	1000	-	.	gene_id "MSTRG.48654"; transcript_id "MSTRG.48654.8"; exon_number "3";
chr13	StringTie	exon	36174476	36174567	1000	-	.	gene_id "MSTRG.48654"; transcript_id "MSTRG.48654.8"; exon_number "4";
chr13	StringTie	exon	36174722	36174869	1000	-	.	gene_id "MSTRG.48654"; transcript_id "MSTRG.48654.8"; exon_number "5";
chr13	StringTie	exon	36189946	36190056	1000	-	.	gene_id "MSTRG.48654"; transcript_id "MSTRG.48654.8"; exon_number "6";
chr13	StringTie	exon	36191795	36191894	1000	-	.	gene_id "MSTRG.48654"; transcript_id "MSTRG.48654.8"; exon_number "7";
chr13	StringTie	exon	36193621	36193725	1000	-	.	gene_id "MSTRG.48654"; transcript_id "MSTRG.48654.8"; exon_number "8";
chr13	StringTie	exon	36193806	36193867	1000	-	.	gene_id "MSTRG.48654"; transcript_id "MSTRG.48654.8"; exon_number "9";
chr13	StringTie	exon	36201879	36202093	1000	-	.	gene_id "MSTRG.48654"; transcript_id "MSTRG.48654.8"; exon_number "10";
chr13	StringTie	exon	36202185	36202352	1000	-	.	gene_id "MSTRG.48654"; transcript_id "MSTRG.48654.8"; exon_number "11";
chr13	StringTie	transcript	36301368	36346777	1000	-	.	gene_id "MSTRG.48654"; transcript_id "MSTRG.48654.80";
chr13	StringTie	exon	36301368	36304632	1000	-	.	gene_id "MSTRG.48654"; transcript_id "MSTRG.48654.80"; exon_number "1";
chr13	StringTie	exon	36312145	36312235	1000	-	.	gene_id "MSTRG.48654"; transcript_id "MSTRG.48654.80"; exon_number "2";
chr13	StringTie	exon	36312319	36312477	1000	-	.	gene_id "MSTRG.48654"; transcript_id "MSTRG.48654.80"; exon_number "3";
chr13	StringTie	exon	36314227	36314421	1000	-	.	gene_id "MSTRG.48654"; transcript_id "MSTRG.48654.80"; exon_number "4";
chr13	StringTie	exon	36326575	36326698	1000	-	.	gene_id "MSTRG.48654"; transcript_id "MSTRG.48654.80"; exon_number "5";
chr13	StringTie	exon	36329392	36329517	1000	-	.	gene_id "MSTRG.48654"; transcript_id "MSTRG.48654.80"; exon_number "6";
chr13	StringTie	exon	36331399	36331596	1000	-	.	gene_id "MSTRG.48654"; transcript_id "MSTRG.48654.80"; exon_number "7";
chr13	StringTie	exon	36335021	36335832	1000	-	.	gene_id "MSTRG.48654"; transcript_id "MSTRG.48654.80"; exon_number "8";
chr13	StringTie	exon	36346582	36346777	1000	-	.	gene_id "MSTRG.48654"; transcript_id "MSTRG.48654.80"; exon_number "9";
chr13	StringTie	transcript	36301417	36347304	1000	-	.	gene_id "MSTRG.48654"; transcript_id "MSTRG.48654.81";
chr13	StringTie	exon	36301417	36304632	1000	-	.	gene_id "MSTRG.48654"; transcript_id "MSTRG.48654.81"; exon_number "1";
chr13	StringTie	exon	36312145	36312235	1000	-	.	gene_id "MSTRG.48654"; transcript_id "MSTRG.48654.81"; exon_number "2";
chr13	StringTie	exon	36312319	36312477	1000	-	.	gene_id "MSTRG.48654"; transcript_id "MSTRG.48654.81"; exon_number "3";
chr13	StringTie	exon	36314227	36314421	1000	-	.	gene_id "MSTRG.48654"; transcript_id "MSTRG.48654.81"; exon_number "4";
chr13	StringTie	exon	36326575	36326698	1000	-	.	gene_id "MSTRG.48654"; transcript_id "MSTRG.48654.81"; exon_number "5";
chr13	StringTie	exon	36329362	36329517	1000	-	.	gene_id "MSTRG.48654"; transcript_id "MSTRG.48654.81"; exon_number "6";
chr13	StringTie	exon	36331399	36331596	1000	-	.	gene_id "MSTRG.48654"; transcript_id "MSTRG.48654.81"; exon_number "7";
chr13	StringTie	exon	36335021	36335832	1000	-	.	gene_id "MSTRG.48654"; transcript_id "MSTRG.48654.81"; exon_number "8";
chr13	StringTie	exon	36336287	36336358	1000	-	.	gene_id "MSTRG.48654"; transcript_id "MSTRG.48654.81"; exon_number "9";
chr13	StringTie	exon	36346240	36347304	1000	-	.	gene_id "MSTRG.48654"; transcript_id "MSTRG.48654.81"; exon_number "10";
chr13	StringTie	transcript	36301422	36346475	1000	-	.	gene_id "MSTRG.48654"; transcript_id "MSTRG.48654.82";
chr13	StringTie	exon	36301422	36304632	1000	-	.	gene_id "MSTRG.48654"; transcript_id "MSTRG.48654.82"; exon_number "1";
chr13	StringTie	exon	36312145	36312235	1000	-	.	gene_id "MSTRG.48654"; transcript_id "MSTRG.48654.82"; exon_number "2";
chr13	StringTie	exon	36312319	36312477	1000	-	.	gene_id "MSTRG.48654"; transcript_id "MSTRG.48654.82"; exon_number "3";
chr13	StringTie	exon	36314227	36314421	1000	-	.	gene_id "MSTRG.48654"; transcript_id "MSTRG.48654.82"; exon_number "4";
chr13	StringTie	exon	36326575	36326698	1000	-	.	gene_id "MSTRG.48654"; transcript_id "MSTRG.48654.82"; exon_number "5";
chr13	StringTie	exon	36329392	36329517	1000	-	.	gene_id "MSTRG.48654"; transcript_id "MSTRG.48654.82"; exon_number "6";
chr13	StringTie	exon	36331399	36331596	1000	-	.	gene_id "MSTRG.48654"; transcript_id "MSTRG.48654.82"; exon_number "7";
chr13	StringTie	exon	36335021	36335832	1000	-	.	gene_id "MSTRG.48654"; transcript_id "MSTRG.48654.82"; exon_number "8";
chr13	StringTie	exon	36346240	36346475	1000	-	.	gene_id "MSTRG.48654"; transcript_id "MSTRG.48654.82"; exon_number "9";
chr13	StringTie	transcript	36301441	36346158	1000	-	.	gene_id "MSTRG.48654"; transcript_id "MSTRG.48654.83";
chr13	StringTie	exon	36301441	36304632	1000	-	.	gene_id "MSTRG.48654"; transcript_id "MSTRG.48654.83"; exon_number "1";
chr13	StringTie	exon	36312145	36312235	1000	-	.	gene_id "MSTRG.48654"; transcript_id "MSTRG.48654.83"; exon_number "2";
chr13	StringTie	exon	36312319	36312477	1000	-	.	gene_id "MSTRG.48654"; transcript_id "MSTRG.48654.83"; exon_number "3";
chr13	StringTie	exon	36314227	36314421	1000	-	.	gene_id "MSTRG.48654"; transcript_id "MSTRG.48654.83"; exon_number "4";
chr13	StringTie	exon	36326575	36326698	1000	-	.	gene_id "MSTRG.48654"; transcript_id "MSTRG.48654.83"; exon_number "5";
chr13	StringTie	exon	36329362	36329517	1000	-	.	gene_id "MSTRG.48654"; transcript_id "MSTRG.48654.83"; exon_number "6";
chr13	StringTie	exon	36331399	36331596	1000	-	.	gene_id "MSTRG.48654"; transcript_id "MSTRG.48654.83"; exon_number "7";
chr13	StringTie	exon	36335021	36335832	1000	-	.	gene_id "MSTRG.48654"; transcript_id "MSTRG.48654.83"; exon_number "8";
chr13	StringTie	exon	36345525	36346158	1000	-	.	gene_id "MSTRG.48654"; transcript_id "MSTRG.48654.83"; exon_number "9";
chr13	StringTie	transcript	36301456	36346465	1000	-	.	gene_id "MSTRG.48654"; transcript_id "MSTRG.48654.84";
chr13	StringTie	exon	36301456	36304632	1000	-	.	gene_id "MSTRG.48654"; transcript_id "MSTRG.48654.84"; exon_number "1";
chr13	StringTie	exon	36312145	36312235	1000	-	.	gene_id "MSTRG.48654"; transcript_id "MSTRG.48654.84"; exon_number "2";
chr13	StringTie	exon	36312319	36312477	1000	-	.	gene_id "MSTRG.48654"; transcript_id "MSTRG.48654.84"; exon_number "3";
chr13	StringTie	exon	36314227	36314421	1000	-	.	gene_id "MSTRG.48654"; transcript_id "MSTRG.48654.84"; exon_number "4";
chr13	StringTie	exon	36326575	36326698	1000	-	.	gene_id "MSTRG.48654"; transcript_id "MSTRG.48654.84"; exon_number "5";
chr13	StringTie	exon	36329362	36329517	1000	-	.	gene_id "MSTRG.48654"; transcript_id "MSTRG.48654.84"; exon_number "6";
chr13	StringTie	exon	36331399	36331596	1000	-	.	gene_id "MSTRG.48654"; transcript_id "MSTRG.48654.84"; exon_number "7";
chr13	StringTie	exon	36335021	36335832	1000	-	.	gene_id "MSTRG.48654"; transcript_id "MSTRG.48654.84"; exon_number "8";
chr13	StringTie	exon	36336287	36336358	1000	-	.	gene_id "MSTRG.48654"; transcript_id "MSTRG.48654.84"; exon_number "9";
chr13	StringTie	exon	36345801	36346465	1000	-	.	gene_id "MSTRG.48654"; transcript_id "MSTRG.48654.84"; exon_number "10";
chr13	StringTie	transcript	36301459	36346488	1000	-	.	gene_id "MSTRG.48654"; transcript_id "MSTRG.48654.85";
chr13	StringTie	exon	36301459	36304632	1000	-	.	gene_id "MSTRG.48654"; transcript_id "MSTRG.48654.85"; exon_number "1";
chr13	StringTie	exon	36312145	36312235	1000	-	.	gene_id "MSTRG.48654"; transcript_id "MSTRG.48654.85"; exon_number "2";
chr13	StringTie	exon	36312319	36312477	1000	-	.	gene_id "MSTRG.48654"; transcript_id "MSTRG.48654.85"; exon_number "3";
chr13	StringTie	exon	36313968	36314082	1000	-	.	gene_id "MSTRG.48654"; transcript_id "MSTRG.48654.85"; exon_number "4";
chr13	StringTie	exon	36314227	36314421	1000	-	.	gene_id "MSTRG.48654"; transcript_id "MSTRG.48654.85"; exon_number "5";
chr13	StringTie	exon	36326575	36326698	1000	-	.	gene_id "MSTRG.48654"; transcript_id "MSTRG.48654.85"; exon_number "6";
chr13	StringTie	exon	36329362	36329517	1000	-	.	gene_id "MSTRG.48654"; transcript_id "MSTRG.48654.85"; exon_number "7";
chr13	StringTie	exon	36331399	36331571	1000	-	.	gene_id "MSTRG.48654"; transcript_id "MSTRG.48654.85"; exon_number "8";
chr13	StringTie	exon	36335021	36335832	1000	-	.	gene_id "MSTRG.48654"; transcript_id "MSTRG.48654.85"; exon_number "9";
chr13	StringTie	exon	36336287	36336358	1000	-	.	gene_id "MSTRG.48654"; transcript_id "MSTRG.48654.85"; exon_number "10";
chr13	StringTie	exon	36346225	36346488	1000	-	.	gene_id "MSTRG.48654"; transcript_id "MSTRG.48654.85"; exon_number "11";
chr13	StringTie	transcript	36301482	36346812	1000	-	.	gene_id "MSTRG.48654"; transcript_id "MSTRG.48654.86";
chr13	StringTie	exon	36301482	36304632	1000	-	.	gene_id "MSTRG.48654"; transcript_id "MSTRG.48654.86"; exon_number "1";
chr13	StringTie	exon	36312145	36312235	1000	-	.	gene_id "MSTRG.48654"; transcript_id "MSTRG.48654.86"; exon_number "2";
chr13	StringTie	exon	36312319	36312477	1000	-	.	gene_id "MSTRG.48654"; transcript_id "MSTRG.48654.86"; exon_number "3";
chr13	StringTie	exon	36314222	36314421	1000	-	.	gene_id "MSTRG.48654"; transcript_id "MSTRG.48654.86"; exon_number "4";
chr13	StringTie	exon	36326575	36326698	1000	-	.	gene_id "MSTRG.48654"; transcript_id "MSTRG.48654.86"; exon_number "5";
chr13	StringTie	exon	36329362	36329517	1000	-	.	gene_id "MSTRG.48654"; transcript_id "MSTRG.48654.86"; exon_number "6";
chr13	StringTie	exon	36331399	36331596	1000	-	.	gene_id "MSTRG.48654"; transcript_id "MSTRG.48654.86"; exon_number "7";
chr13	StringTie	exon	36335021	36335832	1000	-	.	gene_id "MSTRG.48654"; transcript_id "MSTRG.48654.86"; exon_number "8";
chr13	StringTie	exon	36336287	36336358	1000	-	.	gene_id "MSTRG.48654"; transcript_id "MSTRG.48654.86"; exon_number "9";
chr13	StringTie	exon	36346225	36346812	1000	-	.	gene_id "MSTRG.48654"; transcript_id "MSTRG.48654.86"; exon_number "10";
chr13	StringTie	transcript	36301511	36344866	1000	-	.	gene_id "MSTRG.48654"; transcript_id "MSTRG.48654.87";
chr13	StringTie	exon	36301511	36304632	1000	-	.	gene_id "MSTRG.48654"; transcript_id "MSTRG.48654.87"; exon_number "1";
chr13	StringTie	exon	36312145	36312235	1000	-	.	gene_id "MSTRG.48654"; transcript_id "MSTRG.48654.87"; exon_number "2";
chr13	StringTie	exon	36312319	36312477	1000	-	.	gene_id "MSTRG.48654"; transcript_id "MSTRG.48654.87"; exon_number "3";
chr13	StringTie	exon	36313968	36314421	1000	-	.	gene_id "MSTRG.48654"; transcript_id "MSTRG.48654.87"; exon_number "4";
chr13	StringTie	exon	36326575	36326698	1000	-	.	gene_id "MSTRG.48654"; transcript_id "MSTRG.48654.87"; exon_number "5";
chr13	StringTie	exon	36327869	36327990	1000	-	.	gene_id "MSTRG.48654"; transcript_id "MSTRG.48654.87"; exon_number "6";
chr13	StringTie	exon	36329362	36329517	1000	-	.	gene_id "MSTRG.48654"; transcript_id "MSTRG.48654.87"; exon_number "7";
chr13	StringTie	exon	36331399	36331596	1000	-	.	gene_id "MSTRG.48654"; transcript_id "MSTRG.48654.87"; exon_number "8";
chr13	StringTie	exon	36335021	36335832	1000	-	.	gene_id "MSTRG.48654"; transcript_id "MSTRG.48654.87"; exon_number "9";
chr13	StringTie	exon	36336287	36336358	1000	-	.	gene_id "MSTRG.48654"; transcript_id "MSTRG.48654.87"; exon_number "10";
chr13	StringTie	exon	36344834	36344866	1000	-	.	gene_id "MSTRG.48654"; transcript_id "MSTRG.48654.87"; exon_number "11";
chr13	StringTie	transcript	36301518	36346925	1000	-	.	gene_id "MSTRG.48654"; transcript_id "MSTRG.48654.88";
chr13	StringTie	exon	36301518	36304632	1000	-	.	gene_id "MSTRG.48654"; transcript_id "MSTRG.48654.88"; exon_number "1";
chr13	StringTie	exon	36312145	36312235	1000	-	.	gene_id "MSTRG.48654"; transcript_id "MSTRG.48654.88"; exon_number "2";
chr13	StringTie	exon	36312319	36312477	1000	-	.	gene_id "MSTRG.48654"; transcript_id "MSTRG.48654.88"; exon_number "3";
chr13	StringTie	exon	36314227	36314421	1000	-	.	gene_id "MSTRG.48654"; transcript_id "MSTRG.48654.88"; exon_number "4";
chr13	StringTie	exon	36326575	36326698	1000	-	.	gene_id "MSTRG.48654"; transcript_id "MSTRG.48654.88"; exon_number "5";
chr13	StringTie	exon	36329362	36329517	1000	-	.	gene_id "MSTRG.48654"; transcript_id "MSTRG.48654.88"; exon_number "6";
chr13	StringTie	exon	36331399	36331571	1000	-	.	gene_id "MSTRG.48654"; transcript_id "MSTRG.48654.88"; exon_number "7";
chr13	StringTie	exon	36335021	36335832	1000	-	.	gene_id "MSTRG.48654"; transcript_id "MSTRG.48654.88"; exon_number "8";
chr13	StringTie	exon	36346240	36346925	1000	-	.	gene_id "MSTRG.48654"; transcript_id "MSTRG.48654.88"; exon_number "9";
chr13	StringTie	transcript	36301518	36345643	1000	-	.	gene_id "MSTRG.48654"; transcript_id "MSTRG.48654.89";
chr13	StringTie	exon	36301518	36312235	1000	-	.	gene_id "MSTRG.48654"; transcript_id "MSTRG.48654.89"; exon_number "1";
chr13	StringTie	exon	36312319	36314421	1000	-	.	gene_id "MSTRG.48654"; transcript_id "MSTRG.48654.89"; exon_number "2";
chr13	StringTie	exon	36326575	36326698	1000	-	.	gene_id "MSTRG.48654"; transcript_id "MSTRG.48654.89"; exon_number "3";
chr13	StringTie	exon	36329362	36329517	1000	-	.	gene_id "MSTRG.48654"; transcript_id "MSTRG.48654.89"; exon_number "4";
chr13	StringTie	exon	36331399	36331596	1000	-	.	gene_id "MSTRG.48654"; transcript_id "MSTRG.48654.89"; exon_number "5";
chr13	StringTie	exon	36335021	36335832	1000	-	.	gene_id "MSTRG.48654"; transcript_id "MSTRG.48654.89"; exon_number "6";
chr13	StringTie	exon	36336287	36336356	1000	-	.	gene_id "MSTRG.48654"; transcript_id "MSTRG.48654.89"; exon_number "7";
chr13	StringTie	exon	36345525	36345643	1000	-	.	gene_id "MSTRG.48654"; transcript_id "MSTRG.48654.89"; exon_number "8";
chr13	StringTie	transcript	36301534	36347041	1000	-	.	gene_id "MSTRG.48654"; transcript_id "MSTRG.48654.90";
chr13	StringTie	exon	36301534	36304632	1000	-	.	gene_id "MSTRG.48654"; transcript_id "MSTRG.48654.90"; exon_number "1";
chr13	StringTie	exon	36312145	36312235	1000	-	.	gene_id "MSTRG.48654"; transcript_id "MSTRG.48654.90"; exon_number "2";
chr13	StringTie	exon	36312319	36312477	1000	-	.	gene_id "MSTRG.48654"; transcript_id "MSTRG.48654.90"; exon_number "3";
chr13	StringTie	exon	36314222	36314421	1000	-	.	gene_id "MSTRG.48654"; transcript_id "MSTRG.48654.90"; exon_number "4";
chr13	StringTie	exon	36326575	36326698	1000	-	.	gene_id "MSTRG.48654"; transcript_id "MSTRG.48654.90"; exon_number "5";
chr13	StringTie	exon	36329362	36329517	1000	-	.	gene_id "MSTRG.48654"; transcript_id "MSTRG.48654.90"; exon_number "6";
chr13	StringTie	exon	36331399	36331596	1000	-	.	gene_id "MSTRG.48654"; transcript_id "MSTRG.48654.90"; exon_number "7";
chr13	StringTie	exon	36335021	36335832	1000	-	.	gene_id "MSTRG.48654"; transcript_id "MSTRG.48654.90"; exon_number "8";
chr13	StringTie	exon	36336287	36336358	1000	-	.	gene_id "MSTRG.48654"; transcript_id "MSTRG.48654.90"; exon_number "9";
chr13	StringTie	exon	36346582	36347041	1000	-	.	gene_id "MSTRG.48654"; transcript_id "MSTRG.48654.90"; exon_number "10";
chr13	StringTie	transcript	36301535	36346167	1000	-	.	gene_id "MSTRG.48654"; transcript_id "MSTRG.48654.91";
chr13	StringTie	exon	36301535	36304632	1000	-	.	gene_id "MSTRG.48654"; transcript_id "MSTRG.48654.91"; exon_number "1";
chr13	StringTie	exon	36312145	36312235	1000	-	.	gene_id "MSTRG.48654"; transcript_id "MSTRG.48654.91"; exon_number "2";
chr13	StringTie	exon	36312319	36312477	1000	-	.	gene_id "MSTRG.48654"; transcript_id "MSTRG.48654.91"; exon_number "3";
chr13	StringTie	exon	36314227	36314421	1000	-	.	gene_id "MSTRG.48654"; transcript_id "MSTRG.48654.91"; exon_number "4";
chr13	StringTie	exon	36326575	36326698	1000	-	.	gene_id "MSTRG.48654"; transcript_id "MSTRG.48654.91"; exon_number "5";
chr13	StringTie	exon	36329362	36329517	1000	-	.	gene_id "MSTRG.48654"; transcript_id "MSTRG.48654.91"; exon_number "6";
chr13	StringTie	exon	36331399	36331571	1000	-	.	gene_id "MSTRG.48654"; transcript_id "MSTRG.48654.91"; exon_number "7";
chr13	StringTie	exon	36335021	36335832	1000	-	.	gene_id "MSTRG.48654"; transcript_id "MSTRG.48654.91"; exon_number "8";
chr13	StringTie	exon	36336287	36336358	1000	-	.	gene_id "MSTRG.48654"; transcript_id "MSTRG.48654.91"; exon_number "9";
chr13	StringTie	exon	36345525	36346167	1000	-	.	gene_id "MSTRG.48654"; transcript_id "MSTRG.48654.91"; exon_number "10";
chr13	StringTie	transcript	36301541	36345720	1000	-	.	gene_id "MSTRG.48654"; transcript_id "MSTRG.48654.92";
chr13	StringTie	exon	36301541	36304632	1000	-	.	gene_id "MSTRG.48654"; transcript_id "MSTRG.48654.92"; exon_number "1";
chr13	StringTie	exon	36312145	36312235	1000	-	.	gene_id "MSTRG.48654"; transcript_id "MSTRG.48654.92"; exon_number "2";
chr13	StringTie	exon	36312319	36312477	1000	-	.	gene_id "MSTRG.48654"; transcript_id "MSTRG.48654.92"; exon_number "3";
chr13	StringTie	exon	36313968	36314082	1000	-	.	gene_id "MSTRG.48654"; transcript_id "MSTRG.48654.92"; exon_number "4";
chr13	StringTie	exon	36314227	36314421	1000	-	.	gene_id "MSTRG.48654"; transcript_id "MSTRG.48654.92"; exon_number "5";
chr13	StringTie	exon	36326575	36326698	1000	-	.	gene_id "MSTRG.48654"; transcript_id "MSTRG.48654.92"; exon_number "6";
chr13	StringTie	exon	36329362	36329517	1000	-	.	gene_id "MSTRG.48654"; transcript_id "MSTRG.48654.92"; exon_number "7";
chr13	StringTie	exon	36331399	36331571	1000	-	.	gene_id "MSTRG.48654"; transcript_id "MSTRG.48654.92"; exon_number "8";
chr13	StringTie	exon	36335021	36335832	1000	-	.	gene_id "MSTRG.48654"; transcript_id "MSTRG.48654.92"; exon_number "9";
chr13	StringTie	exon	36336287	36336358	1000	-	.	gene_id "MSTRG.48654"; transcript_id "MSTRG.48654.92"; exon_number "10";
chr13	StringTie	exon	36345525	36345720	1000	-	.	gene_id "MSTRG.48654"; transcript_id "MSTRG.48654.92"; exon_number "11";
chr13	StringTie	transcript	36301543	36347242	1000	-	.	gene_id "MSTRG.48654"; transcript_id "MSTRG.48654.93";
chr13	StringTie	exon	36301543	36304632	1000	-	.	gene_id "MSTRG.48654"; transcript_id "MSTRG.48654.93"; exon_number "1";
chr13	StringTie	exon	36312145	36312235	1000	-	.	gene_id "MSTRG.48654"; transcript_id "MSTRG.48654.93"; exon_number "2";
chr13	StringTie	exon	36312319	36312477	1000	-	.	gene_id "MSTRG.48654"; transcript_id "MSTRG.48654.93"; exon_number "3";
chr13	StringTie	exon	36314239	36314421	1000	-	.	gene_id "MSTRG.48654"; transcript_id "MSTRG.48654.93"; exon_number "4";
chr13	StringTie	exon	36326575	36326698	1000	-	.	gene_id "MSTRG.48654"; transcript_id "MSTRG.48654.93"; exon_number "5";
chr13	StringTie	exon	36329362	36329517	1000	-	.	gene_id "MSTRG.48654"; transcript_id "MSTRG.48654.93"; exon_number "6";
chr13	StringTie	exon	36331399	36331596	1000	-	.	gene_id "MSTRG.48654"; transcript_id "MSTRG.48654.93"; exon_number "7";
chr13	StringTie	exon	36335021	36335832	1000	-	.	gene_id "MSTRG.48654"; transcript_id "MSTRG.48654.93"; exon_number "8";
chr13	StringTie	exon	36336287	36336358	1000	-	.	gene_id "MSTRG.48654"; transcript_id "MSTRG.48654.93"; exon_number "9";
chr13	StringTie	exon	36346582	36347242	1000	-	.	gene_id "MSTRG.48654"; transcript_id "MSTRG.48654.93"; exon_number "10";
chr13	StringTie	transcript	36301549	36346005	1000	-	.	gene_id "MSTRG.48654"; transcript_id "MSTRG.48654.94";
chr13	StringTie	exon	36301549	36304632	1000	-	.	gene_id "MSTRG.48654"; transcript_id "MSTRG.48654.94"; exon_number "1";
chr13	StringTie	exon	36312145	36312235	1000	-	.	gene_id "MSTRG.48654"; transcript_id "MSTRG.48654.94"; exon_number "2";
chr13	StringTie	exon	36312319	36312477	1000	-	.	gene_id "MSTRG.48654"; transcript_id "MSTRG.48654.94"; exon_number "3";
chr13	StringTie	exon	36314227	36314421	1000	-	.	gene_id "MSTRG.48654"; transcript_id "MSTRG.48654.94"; exon_number "4";
chr13	StringTie	exon	36326575	36326698	1000	-	.	gene_id "MSTRG.48654"; transcript_id "MSTRG.48654.94"; exon_number "5";
chr13	StringTie	exon	36329392	36329517	1000	-	.	gene_id "MSTRG.48654"; transcript_id "MSTRG.48654.94"; exon_number "6";
chr13	StringTie	exon	36331399	36331596	1000	-	.	gene_id "MSTRG.48654"; transcript_id "MSTRG.48654.94"; exon_number "7";
chr13	StringTie	exon	36335021	36335832	1000	-	.	gene_id "MSTRG.48654"; transcript_id "MSTRG.48654.94"; exon_number "8";
chr13	StringTie	exon	36336287	36336358	1000	-	.	gene_id "MSTRG.48654"; transcript_id "MSTRG.48654.94"; exon_number "9";
chr13	StringTie	exon	36345525	36346005	1000	-	.	gene_id "MSTRG.48654"; transcript_id "MSTRG.48654.94"; exon_number "10";
chr13	StringTie	transcript	36301554	36359789	1000	-	.	gene_id "MSTRG.48654"; transcript_id "MSTRG.48654.95";
chr13	StringTie	exon	36301554	36304632	1000	-	.	gene_id "MSTRG.48654"; transcript_id "MSTRG.48654.95"; exon_number "1";
chr13	StringTie	exon	36312145	36312235	1000	-	.	gene_id "MSTRG.48654"; transcript_id "MSTRG.48654.95"; exon_number "2";
chr13	StringTie	exon	36312319	36312477	1000	-	.	gene_id "MSTRG.48654"; transcript_id "MSTRG.48654.95"; exon_number "3";
chr13	StringTie	exon	36314227	36314421	1000	-	.	gene_id "MSTRG.48654"; transcript_id "MSTRG.48654.95"; exon_number "4";
chr13	StringTie	exon	36326575	36326698	1000	-	.	gene_id "MSTRG.48654"; transcript_id "MSTRG.48654.95"; exon_number "5";
chr13	StringTie	exon	36329362	36329517	1000	-	.	gene_id "MSTRG.48654"; transcript_id "MSTRG.48654.95"; exon_number "6";
chr13	StringTie	exon	36331399	36331596	1000	-	.	gene_id "MSTRG.48654"; transcript_id "MSTRG.48654.95"; exon_number "7";
chr13	StringTie	exon	36335021	36335832	1000	-	.	gene_id "MSTRG.48654"; transcript_id "MSTRG.48654.95"; exon_number "8";
chr13	StringTie	exon	36359570	36359789	1000	-	.	gene_id "MSTRG.48654"; transcript_id "MSTRG.48654.95"; exon_number "9";
chr13	StringTie	transcript	36301559	36346491	1000	-	.	gene_id "MSTRG.48654"; transcript_id "MSTRG.48654.96";
chr13	StringTie	exon	36301559	36304632	1000	-	.	gene_id "MSTRG.48654"; transcript_id "MSTRG.48654.96"; exon_number "1";
chr13	StringTie	exon	36312145	36312235	1000	-	.	gene_id "MSTRG.48654"; transcript_id "MSTRG.48654.96"; exon_number "2";
chr13	StringTie	exon	36312319	36312477	1000	-	.	gene_id "MSTRG.48654"; transcript_id "MSTRG.48654.96"; exon_number "3";
chr13	StringTie	exon	36313968	36314082	1000	-	.	gene_id "MSTRG.48654"; transcript_id "MSTRG.48654.96"; exon_number "4";
chr13	StringTie	exon	36314227	36314421	1000	-	.	gene_id "MSTRG.48654"; transcript_id "MSTRG.48654.96"; exon_number "5";
chr13	StringTie	exon	36326575	36326698	1000	-	.	gene_id "MSTRG.48654"; transcript_id "MSTRG.48654.96"; exon_number "6";
chr13	StringTie	exon	36329392	36329517	1000	-	.	gene_id "MSTRG.48654"; transcript_id "MSTRG.48654.96"; exon_number "7";
chr13	StringTie	exon	36331399	36331571	1000	-	.	gene_id "MSTRG.48654"; transcript_id "MSTRG.48654.96"; exon_number "8";
chr13	StringTie	exon	36335021	36335832	1000	-	.	gene_id "MSTRG.48654"; transcript_id "MSTRG.48654.96"; exon_number "9";
chr13	StringTie	exon	36346240	36346491	1000	-	.	gene_id "MSTRG.48654"; transcript_id "MSTRG.48654.96"; exon_number "10";
chr13	StringTie	transcript	36301563	36347040	1000	-	.	gene_id "MSTRG.48654"; transcript_id "MSTRG.48654.97";
chr13	StringTie	exon	36301563	36304632	1000	-	.	gene_id "MSTRG.48654"; transcript_id "MSTRG.48654.97"; exon_number "1";
chr13	StringTie	exon	36312145	36312235	1000	-	.	gene_id "MSTRG.48654"; transcript_id "MSTRG.48654.97"; exon_number "2";
chr13	StringTie	exon	36312319	36312477	1000	-	.	gene_id "MSTRG.48654"; transcript_id "MSTRG.48654.97"; exon_number "3";
chr13	StringTie	exon	36313968	36314082	1000	-	.	gene_id "MSTRG.48654"; transcript_id "MSTRG.48654.97"; exon_number "4";
chr13	StringTie	exon	36314227	36314421	1000	-	.	gene_id "MSTRG.48654"; transcript_id "MSTRG.48654.97"; exon_number "5";
chr13	StringTie	exon	36326575	36326698	1000	-	.	gene_id "MSTRG.48654"; transcript_id "MSTRG.48654.97"; exon_number "6";
chr13	StringTie	exon	36329392	36329517	1000	-	.	gene_id "MSTRG.48654"; transcript_id "MSTRG.48654.97"; exon_number "7";
chr13	StringTie	exon	36331399	36331596	1000	-	.	gene_id "MSTRG.48654"; transcript_id "MSTRG.48654.97"; exon_number "8";
chr13	StringTie	exon	36335021	36335832	1000	-	.	gene_id "MSTRG.48654"; transcript_id "MSTRG.48654.97"; exon_number "9";
chr13	StringTie	exon	36336287	36336358	1000	-	.	gene_id "MSTRG.48654"; transcript_id "MSTRG.48654.97"; exon_number "10";
chr13	StringTie	exon	36346582	36347040	1000	-	.	gene_id "MSTRG.48654"; transcript_id "MSTRG.48654.97"; exon_number "11";
chr13	StringTie	transcript	36301565	36346074	1000	-	.	gene_id "MSTRG.48654"; transcript_id "MSTRG.48654.98";
chr13	StringTie	exon	36301565	36304632	1000	-	.	gene_id "MSTRG.48654"; transcript_id "MSTRG.48654.98"; exon_number "1";
chr13	StringTie	exon	36312145	36312235	1000	-	.	gene_id "MSTRG.48654"; transcript_id "MSTRG.48654.98"; exon_number "2";
chr13	StringTie	exon	36312319	36312477	1000	-	.	gene_id "MSTRG.48654"; transcript_id "MSTRG.48654.98"; exon_number "3";
chr13	StringTie	exon	36314227	36314421	1000	-	.	gene_id "MSTRG.48654"; transcript_id "MSTRG.48654.98"; exon_number "4";
chr13	StringTie	exon	36326575	36326698	1000	-	.	gene_id "MSTRG.48654"; transcript_id "MSTRG.48654.98"; exon_number "5";
chr13	StringTie	exon	36329392	36329517	1000	-	.	gene_id "MSTRG.48654"; transcript_id "MSTRG.48654.98"; exon_number "6";
chr13	StringTie	exon	36331399	36331571	1000	-	.	gene_id "MSTRG.48654"; transcript_id "MSTRG.48654.98"; exon_number "7";
chr13	StringTie	exon	36335021	36335832	1000	-	.	gene_id "MSTRG.48654"; transcript_id "MSTRG.48654.98"; exon_number "8";
chr13	StringTie	exon	36336287	36336358	1000	-	.	gene_id "MSTRG.48654"; transcript_id "MSTRG.48654.98"; exon_number "9";
chr13	StringTie	exon	36345525	36346074	1000	-	.	gene_id "MSTRG.48654"; transcript_id "MSTRG.48654.98"; exon_number "10";
chr13	StringTie	transcript	36301566	36346964	1000	-	.	gene_id "MSTRG.48654"; transcript_id "MSTRG.48654.99";
chr13	StringTie	exon	36301566	36304632	1000	-	.	gene_id "MSTRG.48654"; transcript_id "MSTRG.48654.99"; exon_number "1";
chr13	StringTie	exon	36312145	36312235	1000	-	.	gene_id "MSTRG.48654"; transcript_id "MSTRG.48654.99"; exon_number "2";
chr13	StringTie	exon	36312319	36312477	1000	-	.	gene_id "MSTRG.48654"; transcript_id "MSTRG.48654.99"; exon_number "3";
chr13	StringTie	exon	36314227	36314421	1000	-	.	gene_id "MSTRG.48654"; transcript_id "MSTRG.48654.99"; exon_number "4";
chr13	StringTie	exon	36326575	36326698	1000	-	.	gene_id "MSTRG.48654"; transcript_id "MSTRG.48654.99"; exon_number "5";
chr13	StringTie	exon	36329392	36329517	1000	-	.	gene_id "MSTRG.48654"; transcript_id "MSTRG.48654.99"; exon_number "6";
chr13	StringTie	exon	36331399	36331571	1000	-	.	gene_id "MSTRG.48654"; transcript_id "MSTRG.48654.99"; exon_number "7";
chr13	StringTie	exon	36335021	36335832	1000	-	.	gene_id "MSTRG.48654"; transcript_id "MSTRG.48654.99"; exon_number "8";
chr13	StringTie	exon	36336287	36336358	1000	-	.	gene_id "MSTRG.48654"; transcript_id "MSTRG.48654.99"; exon_number "9";
chr13	StringTie	exon	36346582	36346964	1000	-	.	gene_id "MSTRG.48654"; transcript_id "MSTRG.48654.99"; exon_number "10";
chr13	StringTie	transcript	36267168	36267274	1000	+	.	gene_id "MSTRG.48655"; transcript_id "ENST00000384474"; gene_name "RNU6-71P"; ref_gene_id "ENSG00000207203";
chr13	StringTie	exon	36267168	36267274	1000	+	.	gene_id "MSTRG.48655"; transcript_id "ENST00000384474"; exon_number "1"; gene_name "RNU6-71P"; ref_gene_id "ENSG00000207203";
chr13	StringTie	transcript	36335325	36335638	1000	+	.	gene_id "MSTRG.48656"; transcript_id "MSTRG.48656.1";
chr13	StringTie	exon	36335325	36335481	1000	+	.	gene_id "MSTRG.48656"; transcript_id "MSTRG.48656.1"; exon_number "1";
chr13	StringTie	exon	36335570	36335638	1000	+	.	gene_id "MSTRG.48656"; transcript_id "MSTRG.48656.1"; exon_number "2";
chr13	StringTie	transcript	36346432	36368410	1000	+	.	gene_id "MSTRG.48657"; transcript_id "ENST00000379848"; gene_name "SPG20-AS1"; ref_gene_id "ENSG00000120664";
chr13	StringTie	exon	36346432	36346507	1000	+	.	gene_id "MSTRG.48657"; transcript_id "ENST00000379848"; exon_number "1"; gene_name "SPG20-AS1"; ref_gene_id "ENSG00000120664";
chr13	StringTie	exon	36365500	36365604	1000	+	.	gene_id "MSTRG.48657"; transcript_id "ENST00000379848"; exon_number "2"; gene_name "SPG20-AS1"; ref_gene_id "ENSG00000120664";
chr13	StringTie	exon	36365730	36365843	1000	+	.	gene_id "MSTRG.48657"; transcript_id "ENST00000379848"; exon_number "3"; gene_name "SPG20-AS1"; ref_gene_id "ENSG00000120664";
chr13	StringTie	exon	36368198	36368410	1000	+	.	gene_id "MSTRG.48657"; transcript_id "ENST00000379848"; exon_number "4"; gene_name "SPG20-AS1"; ref_gene_id "ENSG00000120664";
chr13	StringTie	transcript	36346431	36369601	1000	+	.	gene_id "MSTRG.48657"; transcript_id "ENST00000488319"; gene_name "SPG20-AS1"; ref_gene_id "ENSG00000120664";
chr13	StringTie	exon	36346431	36346507	1000	+	.	gene_id "MSTRG.48657"; transcript_id "ENST00000488319"; exon_number "1"; gene_name "SPG20-AS1"; ref_gene_id "ENSG00000120664";
chr13	StringTie	exon	36365500	36365604	1000	+	.	gene_id "MSTRG.48657"; transcript_id "ENST00000488319"; exon_number "2"; gene_name "SPG20-AS1"; ref_gene_id "ENSG00000120664";
chr13	StringTie	exon	36365730	36365843	1000	+	.	gene_id "MSTRG.48657"; transcript_id "ENST00000488319"; exon_number "3"; gene_name "SPG20-AS1"; ref_gene_id "ENSG00000120664";
chr13	StringTie	exon	36368198	36368343	1000	+	.	gene_id "MSTRG.48657"; transcript_id "ENST00000488319"; exon_number "4"; gene_name "SPG20-AS1"; ref_gene_id "ENSG00000120664";
chr13	StringTie	exon	36369488	36369601	1000	+	.	gene_id "MSTRG.48657"; transcript_id "ENST00000488319"; exon_number "5"; gene_name "SPG20-AS1"; ref_gene_id "ENSG00000120664";
chr13	StringTie	transcript	36346432	36369525	1000	+	.	gene_id "MSTRG.48657"; transcript_id "ENST00000493739"; gene_name "SPG20-AS1"; ref_gene_id "ENSG00000120664";
chr13	StringTie	exon	36346432	36346507	1000	+	.	gene_id "MSTRG.48657"; transcript_id "ENST00000493739"; exon_number "1"; gene_name "SPG20-AS1"; ref_gene_id "ENSG00000120664";
chr13	StringTie	exon	36360654	36360740	1000	+	.	gene_id "MSTRG.48657"; transcript_id "ENST00000493739"; exon_number "2"; gene_name "SPG20-AS1"; ref_gene_id "ENSG00000120664";
chr13	StringTie	exon	36365500	36365604	1000	+	.	gene_id "MSTRG.48657"; transcript_id "ENST00000493739"; exon_number "3"; gene_name "SPG20-AS1"; ref_gene_id "ENSG00000120664";
chr13	StringTie	exon	36365730	36365843	1000	+	.	gene_id "MSTRG.48657"; transcript_id "ENST00000493739"; exon_number "4"; gene_name "SPG20-AS1"; ref_gene_id "ENSG00000120664";
chr13	StringTie	exon	36368198	36368343	1000	+	.	gene_id "MSTRG.48657"; transcript_id "ENST00000493739"; exon_number "5"; gene_name "SPG20-AS1"; ref_gene_id "ENSG00000120664";
chr13	StringTie	exon	36369488	36369525	1000	+	.	gene_id "MSTRG.48657"; transcript_id "ENST00000493739"; exon_number "6"; gene_name "SPG20-AS1"; ref_gene_id "ENSG00000120664";
chr13	StringTie	transcript	36346431	36371911	1000	+	.	gene_id "MSTRG.48657"; transcript_id "MSTRG.48657.1";
chr13	StringTie	exon	36346431	36346507	1000	+	.	gene_id "MSTRG.48657"; transcript_id "MSTRG.48657.1"; exon_number "1";
chr13	StringTie	exon	36365500	36365604	1000	+	.	gene_id "MSTRG.48657"; transcript_id "MSTRG.48657.1"; exon_number "2";
chr13	StringTie	exon	36365730	36365843	1000	+	.	gene_id "MSTRG.48657"; transcript_id "MSTRG.48657.1"; exon_number "3";
chr13	StringTie	exon	36368198	36368343	1000	+	.	gene_id "MSTRG.48657"; transcript_id "MSTRG.48657.1"; exon_number "4";
chr13	StringTie	exon	36369488	36369600	1000	+	.	gene_id "MSTRG.48657"; transcript_id "MSTRG.48657.1"; exon_number "5";
chr13	StringTie	exon	36370135	36371911	1000	+	.	gene_id "MSTRG.48657"; transcript_id "MSTRG.48657.1"; exon_number "6";
chr13	StringTie	transcript	36347785	36371039	1000	+	.	gene_id "MSTRG.48657"; transcript_id "MSTRG.48657.10";
chr13	StringTie	exon	36347785	36349285	1000	+	.	gene_id "MSTRG.48657"; transcript_id "MSTRG.48657.10"; exon_number "1";
chr13	StringTie	exon	36365500	36365604	1000	+	.	gene_id "MSTRG.48657"; transcript_id "MSTRG.48657.10"; exon_number "2";
chr13	StringTie	exon	36365730	36365843	1000	+	.	gene_id "MSTRG.48657"; transcript_id "MSTRG.48657.10"; exon_number "3";
chr13	StringTie	exon	36368198	36368343	1000	+	.	gene_id "MSTRG.48657"; transcript_id "MSTRG.48657.10"; exon_number "4";
chr13	StringTie	exon	36369488	36369600	1000	+	.	gene_id "MSTRG.48657"; transcript_id "MSTRG.48657.10"; exon_number "5";
chr13	StringTie	exon	36370135	36371039	1000	+	.	gene_id "MSTRG.48657"; transcript_id "MSTRG.48657.10"; exon_number "6";
chr13	StringTie	transcript	36348994	36368354	1000	+	.	gene_id "MSTRG.48657"; transcript_id "MSTRG.48657.11";
chr13	StringTie	exon	36348994	36349285	1000	+	.	gene_id "MSTRG.48657"; transcript_id "MSTRG.48657.11"; exon_number "1";
chr13	StringTie	exon	36365730	36365843	1000	+	.	gene_id "MSTRG.48657"; transcript_id "MSTRG.48657.11"; exon_number "2";
chr13	StringTie	exon	36368198	36368354	1000	+	.	gene_id "MSTRG.48657"; transcript_id "MSTRG.48657.11"; exon_number "3";
chr13	StringTie	transcript	36349536	36369512	1000	+	.	gene_id "MSTRG.48657"; transcript_id "MSTRG.48657.12";
chr13	StringTie	exon	36349536	36349560	1000	+	.	gene_id "MSTRG.48657"; transcript_id "MSTRG.48657.12"; exon_number "1";
chr13	StringTie	exon	36360654	36360740	1000	+	.	gene_id "MSTRG.48657"; transcript_id "MSTRG.48657.12"; exon_number "2";
chr13	StringTie	exon	36365500	36365604	1000	+	.	gene_id "MSTRG.48657"; transcript_id "MSTRG.48657.12"; exon_number "3";
chr13	StringTie	exon	36365730	36365843	1000	+	.	gene_id "MSTRG.48657"; transcript_id "MSTRG.48657.12"; exon_number "4";
chr13	StringTie	exon	36368198	36368343	1000	+	.	gene_id "MSTRG.48657"; transcript_id "MSTRG.48657.12"; exon_number "5";
chr13	StringTie	exon	36369488	36369512	1000	+	.	gene_id "MSTRG.48657"; transcript_id "MSTRG.48657.12"; exon_number "6";
chr13	StringTie	transcript	36352408	36369568	1000	+	.	gene_id "MSTRG.48657"; transcript_id "MSTRG.48657.13";
chr13	StringTie	exon	36352408	36354940	1000	+	.	gene_id "MSTRG.48657"; transcript_id "MSTRG.48657.13"; exon_number "1";
chr13	StringTie	exon	36365500	36365604	1000	+	.	gene_id "MSTRG.48657"; transcript_id "MSTRG.48657.13"; exon_number "2";
chr13	StringTie	exon	36365730	36365843	1000	+	.	gene_id "MSTRG.48657"; transcript_id "MSTRG.48657.13"; exon_number "3";
chr13	StringTie	exon	36368198	36368343	1000	+	.	gene_id "MSTRG.48657"; transcript_id "MSTRG.48657.13"; exon_number "4";
chr13	StringTie	exon	36369488	36369568	1000	+	.	gene_id "MSTRG.48657"; transcript_id "MSTRG.48657.13"; exon_number "5";
chr13	StringTie	transcript	36353304	36368351	1000	+	.	gene_id "MSTRG.48657"; transcript_id "MSTRG.48657.14";
chr13	StringTie	exon	36353304	36353322	1000	+	.	gene_id "MSTRG.48657"; transcript_id "MSTRG.48657.14"; exon_number "1";
chr13	StringTie	exon	36365500	36365604	1000	+	.	gene_id "MSTRG.48657"; transcript_id "MSTRG.48657.14"; exon_number "2";
chr13	StringTie	exon	36365730	36365843	1000	+	.	gene_id "MSTRG.48657"; transcript_id "MSTRG.48657.14"; exon_number "3";
chr13	StringTie	exon	36368198	36368351	1000	+	.	gene_id "MSTRG.48657"; transcript_id "MSTRG.48657.14"; exon_number "4";
chr13	StringTie	transcript	36354915	36369992	1000	+	.	gene_id "MSTRG.48657"; transcript_id "MSTRG.48657.15";
chr13	StringTie	exon	36354915	36354940	1000	+	.	gene_id "MSTRG.48657"; transcript_id "MSTRG.48657.15"; exon_number "1";
chr13	StringTie	exon	36360654	36360740	1000	+	.	gene_id "MSTRG.48657"; transcript_id "MSTRG.48657.15"; exon_number "2";
chr13	StringTie	exon	36365500	36365604	1000	+	.	gene_id "MSTRG.48657"; transcript_id "MSTRG.48657.15"; exon_number "3";
chr13	StringTie	exon	36365730	36365842	1000	+	.	gene_id "MSTRG.48657"; transcript_id "MSTRG.48657.15"; exon_number "4";
chr13	StringTie	exon	36366808	36366920	1000	+	.	gene_id "MSTRG.48657"; transcript_id "MSTRG.48657.15"; exon_number "5";
chr13	StringTie	exon	36368198	36368343	1000	+	.	gene_id "MSTRG.48657"; transcript_id "MSTRG.48657.15"; exon_number "6";
chr13	StringTie	exon	36369488	36369992	1000	+	.	gene_id "MSTRG.48657"; transcript_id "MSTRG.48657.15"; exon_number "7";
chr13	StringTie	transcript	36360679	36368557	1000	+	.	gene_id "MSTRG.48657"; transcript_id "MSTRG.48657.16";
chr13	StringTie	exon	36360679	36360740	1000	+	.	gene_id "MSTRG.48657"; transcript_id "MSTRG.48657.16"; exon_number "1";
chr13	StringTie	exon	36365730	36365843	1000	+	.	gene_id "MSTRG.48657"; transcript_id "MSTRG.48657.16"; exon_number "2";
chr13	StringTie	exon	36368198	36368557	1000	+	.	gene_id "MSTRG.48657"; transcript_id "MSTRG.48657.16"; exon_number "3";
chr13	StringTie	transcript	36363047	36369903	1000	+	.	gene_id "MSTRG.48657"; transcript_id "MSTRG.48657.17";
chr13	StringTie	exon	36363047	36363193	1000	+	.	gene_id "MSTRG.48657"; transcript_id "MSTRG.48657.17"; exon_number "1";
chr13	StringTie	exon	36365491	36365604	1000	+	.	gene_id "MSTRG.48657"; transcript_id "MSTRG.48657.17"; exon_number "2";
chr13	StringTie	exon	36365730	36365843	1000	+	.	gene_id "MSTRG.48657"; transcript_id "MSTRG.48657.17"; exon_number "3";
chr13	StringTie	exon	36368198	36368343	1000	+	.	gene_id "MSTRG.48657"; transcript_id "MSTRG.48657.17"; exon_number "4";
chr13	StringTie	exon	36369488	36369903	1000	+	.	gene_id "MSTRG.48657"; transcript_id "MSTRG.48657.17"; exon_number "5";
chr13	StringTie	transcript	36363793	36368386	1000	+	.	gene_id "MSTRG.48657"; transcript_id "MSTRG.48657.18";
chr13	StringTie	exon	36363793	36363928	1000	+	.	gene_id "MSTRG.48657"; transcript_id "MSTRG.48657.18"; exon_number "1";
chr13	StringTie	exon	36365500	36365604	1000	+	.	gene_id "MSTRG.48657"; transcript_id "MSTRG.48657.18"; exon_number "2";
chr13	StringTie	exon	36365730	36365843	1000	+	.	gene_id "MSTRG.48657"; transcript_id "MSTRG.48657.18"; exon_number "3";
chr13	StringTie	exon	36368198	36368386	1000	+	.	gene_id "MSTRG.48657"; transcript_id "MSTRG.48657.18"; exon_number "4";
chr13	StringTie	transcript	36346432	36371210	1000	+	.	gene_id "MSTRG.48657"; transcript_id "MSTRG.48657.3";
chr13	StringTie	exon	36346432	36346507	1000	+	.	gene_id "MSTRG.48657"; transcript_id "MSTRG.48657.3"; exon_number "1";
chr13	StringTie	exon	36360654	36360740	1000	+	.	gene_id "MSTRG.48657"; transcript_id "MSTRG.48657.3"; exon_number "2";
chr13	StringTie	exon	36365500	36365604	1000	+	.	gene_id "MSTRG.48657"; transcript_id "MSTRG.48657.3"; exon_number "3";
chr13	StringTie	exon	36365730	36365843	1000	+	.	gene_id "MSTRG.48657"; transcript_id "MSTRG.48657.3"; exon_number "4";
chr13	StringTie	exon	36368198	36368343	1000	+	.	gene_id "MSTRG.48657"; transcript_id "MSTRG.48657.3"; exon_number "5";
chr13	StringTie	exon	36369488	36369600	1000	+	.	gene_id "MSTRG.48657"; transcript_id "MSTRG.48657.3"; exon_number "6";
chr13	StringTie	exon	36370135	36371210	1000	+	.	gene_id "MSTRG.48657"; transcript_id "MSTRG.48657.3"; exon_number "7";
chr13	StringTie	transcript	36346440	36370055	1000	+	.	gene_id "MSTRG.48657"; transcript_id "MSTRG.48657.6";
chr13	StringTie	exon	36346440	36346591	1000	+	.	gene_id "MSTRG.48657"; transcript_id "MSTRG.48657.6"; exon_number "1";
chr13	StringTie	exon	36365500	36365604	1000	+	.	gene_id "MSTRG.48657"; transcript_id "MSTRG.48657.6"; exon_number "2";
chr13	StringTie	exon	36365730	36365843	1000	+	.	gene_id "MSTRG.48657"; transcript_id "MSTRG.48657.6"; exon_number "3";
chr13	StringTie	exon	36368198	36368343	1000	+	.	gene_id "MSTRG.48657"; transcript_id "MSTRG.48657.6"; exon_number "4";
chr13	StringTie	exon	36369488	36370055	1000	+	.	gene_id "MSTRG.48657"; transcript_id "MSTRG.48657.6"; exon_number "5";
chr13	StringTie	transcript	36346450	36369988	1000	+	.	gene_id "MSTRG.48657"; transcript_id "MSTRG.48657.7";
chr13	StringTie	exon	36346450	36346507	1000	+	.	gene_id "MSTRG.48657"; transcript_id "MSTRG.48657.7"; exon_number "1";
chr13	StringTie	exon	36365730	36365843	1000	+	.	gene_id "MSTRG.48657"; transcript_id "MSTRG.48657.7"; exon_number "2";
chr13	StringTie	exon	36368198	36368343	1000	+	.	gene_id "MSTRG.48657"; transcript_id "MSTRG.48657.7"; exon_number "3";
chr13	StringTie	exon	36369488	36369988	1000	+	.	gene_id "MSTRG.48657"; transcript_id "MSTRG.48657.7"; exon_number "4";
chr13	StringTie	transcript	36346484	36370679	1000	+	.	gene_id "MSTRG.48657"; transcript_id "MSTRG.48657.8";
chr13	StringTie	exon	36346484	36346591	1000	+	.	gene_id "MSTRG.48657"; transcript_id "MSTRG.48657.8"; exon_number "1";
chr13	StringTie	exon	36360654	36360740	1000	+	.	gene_id "MSTRG.48657"; transcript_id "MSTRG.48657.8"; exon_number "2";
chr13	StringTie	exon	36365500	36365604	1000	+	.	gene_id "MSTRG.48657"; transcript_id "MSTRG.48657.8"; exon_number "3";
chr13	StringTie	exon	36365730	36365843	1000	+	.	gene_id "MSTRG.48657"; transcript_id "MSTRG.48657.8"; exon_number "4";
chr13	StringTie	exon	36368198	36368343	1000	+	.	gene_id "MSTRG.48657"; transcript_id "MSTRG.48657.8"; exon_number "5";
chr13	StringTie	exon	36369488	36369600	1000	+	.	gene_id "MSTRG.48657"; transcript_id "MSTRG.48657.8"; exon_number "6";
chr13	StringTie	exon	36370135	36370679	1000	+	.	gene_id "MSTRG.48657"; transcript_id "MSTRG.48657.8"; exon_number "7";
chr13	StringTie	transcript	36347419	36371885	1000	+	.	gene_id "MSTRG.48657"; transcript_id "MSTRG.48657.9";
chr13	StringTie	exon	36347419	36349285	1000	+	.	gene_id "MSTRG.48657"; transcript_id "MSTRG.48657.9"; exon_number "1";
chr13	StringTie	exon	36360654	36360740	1000	+	.	gene_id "MSTRG.48657"; transcript_id "MSTRG.48657.9"; exon_number "2";
chr13	StringTie	exon	36365500	36365604	1000	+	.	gene_id "MSTRG.48657"; transcript_id "MSTRG.48657.9"; exon_number "3";
chr13	StringTie	exon	36365730	36365843	1000	+	.	gene_id "MSTRG.48657"; transcript_id "MSTRG.48657.9"; exon_number "4";
chr13	StringTie	exon	36368198	36368343	1000	+	.	gene_id "MSTRG.48657"; transcript_id "MSTRG.48657.9"; exon_number "5";
chr13	StringTie	exon	36369488	36369600	1000	+	.	gene_id "MSTRG.48657"; transcript_id "MSTRG.48657.9"; exon_number "6";
chr13	StringTie	exon	36370135	36371885	1000	+	.	gene_id "MSTRG.48657"; transcript_id "MSTRG.48657.9"; exon_number "7";
chr13	StringTie	transcript	37061800	37062138	1000	.	.	gene_id "MSTRG.48658"; transcript_id "MSTRG.48658.1";
chr13	StringTie	exon	37061800	37062138	1000	.	.	gene_id "MSTRG.48658"; transcript_id "MSTRG.48658.1"; exon_number "1";
chr13	StringTie	transcript	37064185	37064498	1000	.	.	gene_id "MSTRG.48659"; transcript_id "MSTRG.48659.1";
chr13	StringTie	exon	37064185	37064498	1000	.	.	gene_id "MSTRG.48659"; transcript_id "MSTRG.48659.1"; exon_number "1";
chr1	StringTie	transcript	67543142	67543534	1000	.	.	gene_id "MSTRG.4866"; transcript_id "MSTRG.4866.1";
chr1	StringTie	exon	67543142	67543534	1000	.	.	gene_id "MSTRG.4866"; transcript_id "MSTRG.4866.1"; exon_number "1";
chr13	StringTie	transcript	37066315	37066515	1000	.	.	gene_id "MSTRG.48660"; transcript_id "MSTRG.48660.1";
chr13	StringTie	exon	37066315	37066515	1000	.	.	gene_id "MSTRG.48660"; transcript_id "MSTRG.48660.1"; exon_number "1";
chr13	StringTie	transcript	37089808	37103886	1000	+	.	gene_id "MSTRG.48661"; transcript_id "MSTRG.48661.1";
chr13	StringTie	exon	37089808	37089854	1000	+	.	gene_id "MSTRG.48661"; transcript_id "MSTRG.48661.1"; exon_number "1";
chr13	StringTie	exon	37091035	37091148	1000	+	.	gene_id "MSTRG.48661"; transcript_id "MSTRG.48661.1"; exon_number "2";
chr13	StringTie	exon	37103668	37103886	1000	+	.	gene_id "MSTRG.48661"; transcript_id "MSTRG.48661.1"; exon_number "3";
chr13	StringTie	transcript	37091078	37107649	1000	+	.	gene_id "MSTRG.48661"; transcript_id "MSTRG.48661.2";
chr13	StringTie	exon	37091078	37091148	1000	+	.	gene_id "MSTRG.48661"; transcript_id "MSTRG.48661.2"; exon_number "1";
chr13	StringTie	exon	37104581	37104736	1000	+	.	gene_id "MSTRG.48661"; transcript_id "MSTRG.48661.2"; exon_number "2";
chr13	StringTie	exon	37106152	37107649	1000	+	.	gene_id "MSTRG.48661"; transcript_id "MSTRG.48661.2"; exon_number "3";
chr13	StringTie	transcript	37091093	37115323	1000	+	.	gene_id "MSTRG.48661"; transcript_id "MSTRG.48661.3";
chr13	StringTie	exon	37091093	37091148	1000	+	.	gene_id "MSTRG.48661"; transcript_id "MSTRG.48661.3"; exon_number "1";
chr13	StringTie	exon	37104581	37104736	1000	+	.	gene_id "MSTRG.48661"; transcript_id "MSTRG.48661.3"; exon_number "2";
chr13	StringTie	exon	37106172	37115323	1000	+	.	gene_id "MSTRG.48661"; transcript_id "MSTRG.48661.3"; exon_number "3";
chr13	StringTie	transcript	37103259	37105664	1000	-	.	gene_id "MSTRG.48662"; transcript_id "ENST00000379800"; gene_name "CSNK1A1L"; ref_gene_id "ENSG00000180138";
chr13	StringTie	exon	37103259	37105664	1000	-	.	gene_id "MSTRG.48662"; transcript_id "ENST00000379800"; exon_number "1"; gene_name "CSNK1A1L"; ref_gene_id "ENSG00000180138";
chr13	StringTie	transcript	37116309	37117548	1000	.	.	gene_id "MSTRG.48663"; transcript_id "MSTRG.48663.1";
chr13	StringTie	exon	37116309	37117548	1000	.	.	gene_id "MSTRG.48663"; transcript_id "MSTRG.48663.1"; exon_number "1";
chr13	StringTie	transcript	37119481	37119683	1000	.	.	gene_id "MSTRG.48664"; transcript_id "MSTRG.48664.1";
chr13	StringTie	exon	37119481	37119683	1000	.	.	gene_id "MSTRG.48664"; transcript_id "MSTRG.48664.1"; exon_number "1";
chr13	StringTie	transcript	37121104	37121459	1000	.	.	gene_id "MSTRG.48665"; transcript_id "MSTRG.48665.1";
chr13	StringTie	exon	37121104	37121459	1000	.	.	gene_id "MSTRG.48665"; transcript_id "MSTRG.48665.1"; exon_number "1";
chr13	StringTie	transcript	37122473	37122988	1000	.	.	gene_id "MSTRG.48666"; transcript_id "MSTRG.48666.1";
chr13	StringTie	exon	37122473	37122988	1000	.	.	gene_id "MSTRG.48666"; transcript_id "MSTRG.48666.1"; exon_number "1";
chr13	StringTie	transcript	37123870	37124077	1000	.	.	gene_id "MSTRG.48667"; transcript_id "MSTRG.48667.1";
chr13	StringTie	exon	37123870	37124077	1000	.	.	gene_id "MSTRG.48667"; transcript_id "MSTRG.48667.1"; exon_number "1";
chr13	StringTie	transcript	37126432	37127077	1000	.	.	gene_id "MSTRG.48668"; transcript_id "MSTRG.48668.1";
chr13	StringTie	exon	37126432	37127077	1000	.	.	gene_id "MSTRG.48668"; transcript_id "MSTRG.48668.1"; exon_number "1";
chr13	StringTie	transcript	37129033	37129782	1000	.	.	gene_id "MSTRG.48669"; transcript_id "MSTRG.48669.1";
chr13	StringTie	exon	37129033	37129782	1000	.	.	gene_id "MSTRG.48669"; transcript_id "MSTRG.48669.1"; exon_number "1";
chr1	StringTie	transcript	67544115	67551124	1000	+	.	gene_id "MSTRG.4867"; transcript_id "MSTRG.4867.1";
chr1	StringTie	exon	67544115	67551124	1000	+	.	gene_id "MSTRG.4867"; transcript_id "MSTRG.4867.1"; exon_number "1";
chr13	StringTie	transcript	37131105	37134772	1000	.	.	gene_id "MSTRG.48670"; transcript_id "MSTRG.48670.1";
chr13	StringTie	exon	37131105	37134772	1000	.	.	gene_id "MSTRG.48670"; transcript_id "MSTRG.48670.1"; exon_number "1";
chr13	StringTie	transcript	37135468	37136541	1000	.	.	gene_id "MSTRG.48671"; transcript_id "MSTRG.48671.1";
chr13	StringTie	exon	37135468	37136541	1000	.	.	gene_id "MSTRG.48671"; transcript_id "MSTRG.48671.1"; exon_number "1";
chr13	StringTie	transcript	37137030	37137787	1000	.	.	gene_id "MSTRG.48672"; transcript_id "MSTRG.48672.1";
chr13	StringTie	exon	37137030	37137787	1000	.	.	gene_id "MSTRG.48672"; transcript_id "MSTRG.48672.1"; exon_number "1";
chr13	StringTie	transcript	37139176	37139585	1000	-	.	gene_id "MSTRG.48673"; transcript_id "ENST00000617064"; gene_name "RP11-676B18.2"; ref_gene_id "ENSG00000274549";
chr13	StringTie	exon	37139176	37139585	1000	-	.	gene_id "MSTRG.48673"; transcript_id "ENST00000617064"; exon_number "1"; gene_name "RP11-676B18.2"; ref_gene_id "ENSG00000274549";
chr13	StringTie	transcript	37138930	37140561	1000	-	.	gene_id "MSTRG.48673"; transcript_id "MSTRG.48673.1";
chr13	StringTie	exon	37138930	37139848	1000	-	.	gene_id "MSTRG.48673"; transcript_id "MSTRG.48673.1"; exon_number "1";
chr13	StringTie	exon	37140514	37140561	1000	-	.	gene_id "MSTRG.48673"; transcript_id "MSTRG.48673.1"; exon_number "2";
chr13	StringTie	transcript	37139644	37142764	1000	-	.	gene_id "MSTRG.48673"; transcript_id "MSTRG.48673.3";
chr13	StringTie	exon	37139644	37142764	1000	-	.	gene_id "MSTRG.48673"; transcript_id "MSTRG.48673.3"; exon_number "1";
chr13	StringTie	transcript	37142967	37146718	1000	-	.	gene_id "MSTRG.48674"; transcript_id "ENST00000624379"; gene_name "RP11-676B18.1"; ref_gene_id "ENSG00000279511";
chr13	StringTie	exon	37142967	37146718	1000	-	.	gene_id "MSTRG.48674"; transcript_id "ENST00000624379"; exon_number "1"; gene_name "RP11-676B18.1"; ref_gene_id "ENSG00000279511";
chr13	StringTie	transcript	37146901	37173334	1000	+	.	gene_id "MSTRG.48675"; transcript_id "MSTRG.48675.1";
chr13	StringTie	exon	37146901	37155724	1000	+	.	gene_id "MSTRG.48675"; transcript_id "MSTRG.48675.1"; exon_number "1";
chr13	StringTie	exon	37166501	37166556	1000	+	.	gene_id "MSTRG.48675"; transcript_id "MSTRG.48675.1"; exon_number "2";
chr13	StringTie	exon	37166850	37173334	1000	+	.	gene_id "MSTRG.48675"; transcript_id "MSTRG.48675.1"; exon_number "3";
chr13	StringTie	transcript	37149449	37170944	1000	+	.	gene_id "MSTRG.48675"; transcript_id "MSTRG.48675.2";
chr13	StringTie	exon	37149449	37155724	1000	+	.	gene_id "MSTRG.48675"; transcript_id "MSTRG.48675.2"; exon_number "1";
chr13	StringTie	exon	37170818	37170944	1000	+	.	gene_id "MSTRG.48675"; transcript_id "MSTRG.48675.2"; exon_number "2";
chr13	StringTie	transcript	37155541	37155910	1000	+	.	gene_id "MSTRG.48675"; transcript_id "MSTRG.48675.3";
chr13	StringTie	exon	37155541	37155724	1000	+	.	gene_id "MSTRG.48675"; transcript_id "MSTRG.48675.3"; exon_number "1";
chr13	StringTie	exon	37155870	37155910	1000	+	.	gene_id "MSTRG.48675"; transcript_id "MSTRG.48675.3"; exon_number "2";
chr13	StringTie	transcript	37164176	37172992	1000	-	.	gene_id "MSTRG.48676"; transcript_id "MSTRG.48676.1";
chr13	StringTie	exon	37164176	37164947	1000	-	.	gene_id "MSTRG.48676"; transcript_id "MSTRG.48676.1"; exon_number "1";
chr13	StringTie	exon	37172268	37172992	1000	-	.	gene_id "MSTRG.48676"; transcript_id "MSTRG.48676.1"; exon_number "2";
chr13	StringTie	transcript	37166352	37166658	1000	-	.	gene_id "MSTRG.48677"; transcript_id "ENST00000365525"; gene_name "RN7SKP1"; ref_gene_id "ENSG00000202395";
chr13	StringTie	exon	37166352	37166658	1000	-	.	gene_id "MSTRG.48677"; transcript_id "ENST00000365525"; exon_number "1"; gene_name "RN7SKP1"; ref_gene_id "ENSG00000202395";
chr13	StringTie	transcript	37175787	37176997	1000	.	.	gene_id "MSTRG.48678"; transcript_id "MSTRG.48678.1";
chr13	StringTie	exon	37175787	37176997	1000	.	.	gene_id "MSTRG.48678"; transcript_id "MSTRG.48678.1"; exon_number "1";
chr13	StringTie	transcript	37178638	37180220	1000	.	.	gene_id "MSTRG.48679"; transcript_id "MSTRG.48679.1";
chr13	StringTie	exon	37178638	37180220	1000	.	.	gene_id "MSTRG.48679"; transcript_id "MSTRG.48679.1"; exon_number "1";
chr1	StringTie	transcript	67554465	67598230	1000	-	.	gene_id "MSTRG.4868"; transcript_id "MSTRG.4868.1";
chr1	StringTie	exon	67554465	67554822	1000	-	.	gene_id "MSTRG.4868"; transcript_id "MSTRG.4868.1"; exon_number "1";
chr1	StringTie	exon	67576601	67576700	1000	-	.	gene_id "MSTRG.4868"; transcript_id "MSTRG.4868.1"; exon_number "2";
chr1	StringTie	exon	67579136	67579247	1000	-	.	gene_id "MSTRG.4868"; transcript_id "MSTRG.4868.1"; exon_number "3";
chr1	StringTie	exon	67598178	67598230	1000	-	.	gene_id "MSTRG.4868"; transcript_id "MSTRG.4868.1"; exon_number "4";
chr13	StringTie	transcript	37183133	37183347	1000	.	.	gene_id "MSTRG.48680"; transcript_id "MSTRG.48680.1";
chr13	StringTie	exon	37183133	37183347	1000	.	.	gene_id "MSTRG.48680"; transcript_id "MSTRG.48680.1"; exon_number "1";
chr13	StringTie	transcript	37184680	37184907	1000	.	.	gene_id "MSTRG.48681"; transcript_id "MSTRG.48681.1";
chr13	StringTie	exon	37184680	37184907	1000	.	.	gene_id "MSTRG.48681"; transcript_id "MSTRG.48681.1"; exon_number "1";
chr13	StringTie	transcript	37185413	37186048	1000	.	.	gene_id "MSTRG.48682"; transcript_id "MSTRG.48682.1";
chr13	StringTie	exon	37185413	37186048	1000	.	.	gene_id "MSTRG.48682"; transcript_id "MSTRG.48682.1"; exon_number "1";
chr13	StringTie	transcript	37186397	37187144	1000	.	.	gene_id "MSTRG.48683"; transcript_id "MSTRG.48683.1";
chr13	StringTie	exon	37186397	37187144	1000	.	.	gene_id "MSTRG.48683"; transcript_id "MSTRG.48683.1"; exon_number "1";
chr13	StringTie	transcript	37189342	37189593	1000	.	.	gene_id "MSTRG.48684"; transcript_id "MSTRG.48684.1";
chr13	StringTie	exon	37189342	37189593	1000	.	.	gene_id "MSTRG.48684"; transcript_id "MSTRG.48684.1"; exon_number "1";
chr13	StringTie	transcript	37191255	37191574	1000	+	.	gene_id "MSTRG.48685"; transcript_id "MSTRG.48685.1";
chr13	StringTie	exon	37191255	37191574	1000	+	.	gene_id "MSTRG.48685"; transcript_id "MSTRG.48685.1"; exon_number "1";
chr13	StringTie	transcript	37195191	37196456	1000	.	.	gene_id "MSTRG.48686"; transcript_id "MSTRG.48686.1";
chr13	StringTie	exon	37195191	37196456	1000	.	.	gene_id "MSTRG.48686"; transcript_id "MSTRG.48686.1"; exon_number "1";
chr13	StringTie	transcript	37197782	37198992	1000	+	.	gene_id "MSTRG.48687"; transcript_id "MSTRG.48687.1";
chr13	StringTie	exon	37197782	37198273	1000	+	.	gene_id "MSTRG.48687"; transcript_id "MSTRG.48687.1"; exon_number "1";
chr13	StringTie	exon	37198735	37198992	1000	+	.	gene_id "MSTRG.48687"; transcript_id "MSTRG.48687.1"; exon_number "2";
chr13	StringTie	transcript	37200333	37200540	1000	.	.	gene_id "MSTRG.48688"; transcript_id "MSTRG.48688.1";
chr13	StringTie	exon	37200333	37200540	1000	.	.	gene_id "MSTRG.48688"; transcript_id "MSTRG.48688.1"; exon_number "1";
chr13	StringTie	transcript	37201261	37201500	1000	.	.	gene_id "MSTRG.48689"; transcript_id "MSTRG.48689.1";
chr13	StringTie	exon	37201261	37201500	1000	.	.	gene_id "MSTRG.48689"; transcript_id "MSTRG.48689.1"; exon_number "1";
chr1	StringTie	transcript	67561073	67561446	1000	+	.	gene_id "MSTRG.4869"; transcript_id "ENST00000414338"; gene_name "RP11-393N21.1"; ref_gene_id "ENSG00000238139";
chr1	StringTie	exon	67561073	67561446	1000	+	.	gene_id "MSTRG.4869"; transcript_id "ENST00000414338"; exon_number "1"; gene_name "RP11-393N21.1"; ref_gene_id "ENSG00000238139";
chr13	StringTie	transcript	37204943	37205145	1000	.	.	gene_id "MSTRG.48690"; transcript_id "MSTRG.48690.1";
chr13	StringTie	exon	37204943	37205145	1000	.	.	gene_id "MSTRG.48690"; transcript_id "MSTRG.48690.1"; exon_number "1";
chr13	StringTie	transcript	37208879	37209674	1000	.	.	gene_id "MSTRG.48691"; transcript_id "MSTRG.48691.1";
chr13	StringTie	exon	37208879	37209674	1000	.	.	gene_id "MSTRG.48691"; transcript_id "MSTRG.48691.1"; exon_number "1";
chr13	StringTie	transcript	37210894	37211646	1000	-	.	gene_id "MSTRG.48692"; transcript_id "MSTRG.48692.1";
chr13	StringTie	exon	37210894	37211019	1000	-	.	gene_id "MSTRG.48692"; transcript_id "MSTRG.48692.1"; exon_number "1";
chr13	StringTie	exon	37211408	37211646	1000	-	.	gene_id "MSTRG.48692"; transcript_id "MSTRG.48692.1"; exon_number "2";
chr13	StringTie	transcript	37205512	37206116	1000	.	.	gene_id "MSTRG.48693"; transcript_id "MSTRG.48693.1";
chr13	StringTie	exon	37205512	37206116	1000	.	.	gene_id "MSTRG.48693"; transcript_id "MSTRG.48693.1"; exon_number "1";
chr13	StringTie	transcript	37213013	37213221	1000	.	.	gene_id "MSTRG.48694"; transcript_id "MSTRG.48694.1";
chr13	StringTie	exon	37213013	37213221	1000	.	.	gene_id "MSTRG.48694"; transcript_id "MSTRG.48694.1"; exon_number "1";
chr13	StringTie	transcript	37214539	37219276	1000	.	.	gene_id "MSTRG.48695"; transcript_id "MSTRG.48695.1";
chr13	StringTie	exon	37214539	37219276	1000	.	.	gene_id "MSTRG.48695"; transcript_id "MSTRG.48695.1"; exon_number "1";
chr13	StringTie	transcript	37220860	37221246	1000	-	.	gene_id "MSTRG.48696"; transcript_id "ENST00000412619"; gene_name "RPS12P24"; ref_gene_id "ENSG00000230283";
chr13	StringTie	exon	37220860	37221246	1000	-	.	gene_id "MSTRG.48696"; transcript_id "ENST00000412619"; exon_number "1"; gene_name "RPS12P24"; ref_gene_id "ENSG00000230283";
chr13	StringTie	transcript	37222719	37222941	1000	.	.	gene_id "MSTRG.48697"; transcript_id "MSTRG.48697.1";
chr13	StringTie	exon	37222719	37222941	1000	.	.	gene_id "MSTRG.48697"; transcript_id "MSTRG.48697.1"; exon_number "1";
chr13	StringTie	transcript	37223404	37231350	1000	.	.	gene_id "MSTRG.48698"; transcript_id "MSTRG.48698.1";
chr13	StringTie	exon	37223404	37231350	1000	.	.	gene_id "MSTRG.48698"; transcript_id "MSTRG.48698.1"; exon_number "1";
chr13	StringTie	transcript	37233662	37234474	1000	.	.	gene_id "MSTRG.48699"; transcript_id "MSTRG.48699.1";
chr13	StringTie	exon	37233662	37234474	1000	.	.	gene_id "MSTRG.48699"; transcript_id "MSTRG.48699.1"; exon_number "1";
chr1	StringTie	transcript	6771692	6772416	1000	.	.	gene_id "MSTRG.487"; transcript_id "MSTRG.487.1";
chr1	StringTie	exon	6771692	6772416	1000	.	.	gene_id "MSTRG.487"; transcript_id "MSTRG.487.1"; exon_number "1";
chr1	StringTie	transcript	67561787	67590472	1000	+	.	gene_id "MSTRG.4870"; transcript_id "MSTRG.4870.1";
chr1	StringTie	exon	67561787	67562159	1000	+	.	gene_id "MSTRG.4870"; transcript_id "MSTRG.4870.1"; exon_number "1";
chr1	StringTie	exon	67575072	67575199	1000	+	.	gene_id "MSTRG.4870"; transcript_id "MSTRG.4870.1"; exon_number "2";
chr1	StringTie	exon	67579824	67579887	1000	+	.	gene_id "MSTRG.4870"; transcript_id "MSTRG.4870.1"; exon_number "3";
chr1	StringTie	exon	67590248	67590472	1000	+	.	gene_id "MSTRG.4870"; transcript_id "MSTRG.4870.1"; exon_number "4";
chr1	StringTie	transcript	67579000	67590384	1000	+	.	gene_id "MSTRG.4870"; transcript_id "MSTRG.4870.10";
chr1	StringTie	exon	67579000	67579014	1000	+	.	gene_id "MSTRG.4870"; transcript_id "MSTRG.4870.10"; exon_number "1";
chr1	StringTie	exon	67579824	67579887	1000	+	.	gene_id "MSTRG.4870"; transcript_id "MSTRG.4870.10"; exon_number "2";
chr1	StringTie	exon	67590248	67590384	1000	+	.	gene_id "MSTRG.4870"; transcript_id "MSTRG.4870.10"; exon_number "3";
chr1	StringTie	transcript	67585408	67590397	1000	+	.	gene_id "MSTRG.4870"; transcript_id "MSTRG.4870.11";
chr1	StringTie	exon	67585408	67585563	1000	+	.	gene_id "MSTRG.4870"; transcript_id "MSTRG.4870.11"; exon_number "1";
chr1	StringTie	exon	67590248	67590397	1000	+	.	gene_id "MSTRG.4870"; transcript_id "MSTRG.4870.11"; exon_number "2";
chr1	StringTie	transcript	67561863	67590468	1000	+	.	gene_id "MSTRG.4870"; transcript_id "MSTRG.4870.2";
chr1	StringTie	exon	67561863	67562159	1000	+	.	gene_id "MSTRG.4870"; transcript_id "MSTRG.4870.2"; exon_number "1";
chr1	StringTie	exon	67579824	67579887	1000	+	.	gene_id "MSTRG.4870"; transcript_id "MSTRG.4870.2"; exon_number "2";
chr1	StringTie	exon	67590248	67590468	1000	+	.	gene_id "MSTRG.4870"; transcript_id "MSTRG.4870.2"; exon_number "3";
chr1	StringTie	transcript	67561984	67598438	1000	+	.	gene_id "MSTRG.4870"; transcript_id "MSTRG.4870.3";
chr1	StringTie	exon	67561984	67562159	1000	+	.	gene_id "MSTRG.4870"; transcript_id "MSTRG.4870.3"; exon_number "1";
chr1	StringTie	exon	67575072	67575199	1000	+	.	gene_id "MSTRG.4870"; transcript_id "MSTRG.4870.3"; exon_number "2";
chr1	StringTie	exon	67579824	67579887	1000	+	.	gene_id "MSTRG.4870"; transcript_id "MSTRG.4870.3"; exon_number "3";
chr1	StringTie	exon	67598196	67598438	1000	+	.	gene_id "MSTRG.4870"; transcript_id "MSTRG.4870.3"; exon_number "4";
chr1	StringTie	transcript	67562022	67584672	1000	+	.	gene_id "MSTRG.4870"; transcript_id "MSTRG.4870.4";
chr1	StringTie	exon	67562022	67562159	1000	+	.	gene_id "MSTRG.4870"; transcript_id "MSTRG.4870.4"; exon_number "1";
chr1	StringTie	exon	67575072	67575199	1000	+	.	gene_id "MSTRG.4870"; transcript_id "MSTRG.4870.4"; exon_number "2";
chr1	StringTie	exon	67579824	67579887	1000	+	.	gene_id "MSTRG.4870"; transcript_id "MSTRG.4870.4"; exon_number "3";
chr1	StringTie	exon	67584523	67584672	1000	+	.	gene_id "MSTRG.4870"; transcript_id "MSTRG.4870.4"; exon_number "4";
chr1	StringTie	transcript	67562042	67600589	1000	+	.	gene_id "MSTRG.4870"; transcript_id "MSTRG.4870.5";
chr1	StringTie	exon	67562042	67562159	1000	+	.	gene_id "MSTRG.4870"; transcript_id "MSTRG.4870.5"; exon_number "1";
chr1	StringTie	exon	67579824	67579887	1000	+	.	gene_id "MSTRG.4870"; transcript_id "MSTRG.4870.5"; exon_number "2";
chr1	StringTie	exon	67598196	67600589	1000	+	.	gene_id "MSTRG.4870"; transcript_id "MSTRG.4870.5"; exon_number "3";
chr1	StringTie	transcript	67562060	67584018	1000	+	.	gene_id "MSTRG.4870"; transcript_id "MSTRG.4870.6";
chr1	StringTie	exon	67562060	67562159	1000	+	.	gene_id "MSTRG.4870"; transcript_id "MSTRG.4870.6"; exon_number "1";
chr1	StringTie	exon	67575072	67575199	1000	+	.	gene_id "MSTRG.4870"; transcript_id "MSTRG.4870.6"; exon_number "2";
chr1	StringTie	exon	67579824	67579887	1000	+	.	gene_id "MSTRG.4870"; transcript_id "MSTRG.4870.6"; exon_number "3";
chr1	StringTie	exon	67583988	67584018	1000	+	.	gene_id "MSTRG.4870"; transcript_id "MSTRG.4870.6"; exon_number "4";
chr1	StringTie	transcript	67573714	67590468	1000	+	.	gene_id "MSTRG.4870"; transcript_id "MSTRG.4870.7";
chr1	StringTie	exon	67573714	67573809	1000	+	.	gene_id "MSTRG.4870"; transcript_id "MSTRG.4870.7"; exon_number "1";
chr1	StringTie	exon	67575072	67575199	1000	+	.	gene_id "MSTRG.4870"; transcript_id "MSTRG.4870.7"; exon_number "2";
chr1	StringTie	exon	67579824	67579887	1000	+	.	gene_id "MSTRG.4870"; transcript_id "MSTRG.4870.7"; exon_number "3";
chr1	StringTie	exon	67590248	67590468	1000	+	.	gene_id "MSTRG.4870"; transcript_id "MSTRG.4870.7"; exon_number "4";
chr1	StringTie	transcript	67577273	67590392	1000	+	.	gene_id "MSTRG.4870"; transcript_id "MSTRG.4870.8";
chr1	StringTie	exon	67577273	67577506	1000	+	.	gene_id "MSTRG.4870"; transcript_id "MSTRG.4870.8"; exon_number "1";
chr1	StringTie	exon	67579824	67579887	1000	+	.	gene_id "MSTRG.4870"; transcript_id "MSTRG.4870.8"; exon_number "2";
chr1	StringTie	exon	67590248	67590392	1000	+	.	gene_id "MSTRG.4870"; transcript_id "MSTRG.4870.8"; exon_number "3";
chr1	StringTie	transcript	67578930	67590390	1000	+	.	gene_id "MSTRG.4870"; transcript_id "MSTRG.4870.9";
chr1	StringTie	exon	67578930	67578946	1000	+	.	gene_id "MSTRG.4870"; transcript_id "MSTRG.4870.9"; exon_number "1";
chr1	StringTie	exon	67579824	67579887	1000	+	.	gene_id "MSTRG.4870"; transcript_id "MSTRG.4870.9"; exon_number "2";
chr1	StringTie	exon	67590248	67590390	1000	+	.	gene_id "MSTRG.4870"; transcript_id "MSTRG.4870.9"; exon_number "3";
chr13	StringTie	transcript	37237726	37242510	1000	.	.	gene_id "MSTRG.48700"; transcript_id "MSTRG.48700.1";
chr13	StringTie	exon	37237726	37242510	1000	.	.	gene_id "MSTRG.48700"; transcript_id "MSTRG.48700.1"; exon_number "1";
chr13	StringTie	transcript	37250360	37250655	1000	.	.	gene_id "MSTRG.48701"; transcript_id "MSTRG.48701.1";
chr13	StringTie	exon	37250360	37250655	1000	.	.	gene_id "MSTRG.48701"; transcript_id "MSTRG.48701.1"; exon_number "1";
chr13	StringTie	transcript	37256540	37256884	1000	.	.	gene_id "MSTRG.48702"; transcript_id "MSTRG.48702.1";
chr13	StringTie	exon	37256540	37256884	1000	.	.	gene_id "MSTRG.48702"; transcript_id "MSTRG.48702.1"; exon_number "1";
chr13	StringTie	transcript	37257871	37258103	1000	.	.	gene_id "MSTRG.48703"; transcript_id "MSTRG.48703.1";
chr13	StringTie	exon	37257871	37258103	1000	.	.	gene_id "MSTRG.48703"; transcript_id "MSTRG.48703.1"; exon_number "1";
chr13	StringTie	transcript	37258501	37261172	1000	+	.	gene_id "MSTRG.48704"; transcript_id "MSTRG.48704.1";
chr13	StringTie	exon	37258501	37261172	1000	+	.	gene_id "MSTRG.48704"; transcript_id "MSTRG.48704.1"; exon_number "1";
chr13	StringTie	transcript	37264973	37265425	1000	.	.	gene_id "MSTRG.48705"; transcript_id "MSTRG.48705.1";
chr13	StringTie	exon	37264973	37265425	1000	.	.	gene_id "MSTRG.48705"; transcript_id "MSTRG.48705.1"; exon_number "1";
chr13	StringTie	transcript	37252901	37256188	1000	+	.	gene_id "MSTRG.48706"; transcript_id "MSTRG.48706.1";
chr13	StringTie	exon	37252901	37256188	1000	+	.	gene_id "MSTRG.48706"; transcript_id "MSTRG.48706.1"; exon_number "1";
chr13	StringTie	transcript	37266649	37266878	1000	.	.	gene_id "MSTRG.48707"; transcript_id "MSTRG.48707.1";
chr13	StringTie	exon	37266649	37266878	1000	.	.	gene_id "MSTRG.48707"; transcript_id "MSTRG.48707.1"; exon_number "1";
chr13	StringTie	transcript	37316943	37317532	1000	.	.	gene_id "MSTRG.48708"; transcript_id "MSTRG.48708.1";
chr13	StringTie	exon	37316943	37317532	1000	.	.	gene_id "MSTRG.48708"; transcript_id "MSTRG.48708.1"; exon_number "1";
chr13	StringTie	transcript	37321337	37322483	1000	.	.	gene_id "MSTRG.48709"; transcript_id "MSTRG.48709.1";
chr13	StringTie	exon	37321337	37322483	1000	.	.	gene_id "MSTRG.48709"; transcript_id "MSTRG.48709.1"; exon_number "1";
chr1	StringTie	transcript	67566203	67568990	1000	-	.	gene_id "MSTRG.4871"; transcript_id "MSTRG.4871.1";
chr1	StringTie	exon	67566203	67567007	1000	-	.	gene_id "MSTRG.4871"; transcript_id "MSTRG.4871.1"; exon_number "1";
chr1	StringTie	exon	67568851	67568990	1000	-	.	gene_id "MSTRG.4871"; transcript_id "MSTRG.4871.1"; exon_number "2";
chr13	StringTie	transcript	37341582	37341939	1000	.	.	gene_id "MSTRG.48710"; transcript_id "MSTRG.48710.1";
chr13	StringTie	exon	37341582	37341939	1000	.	.	gene_id "MSTRG.48710"; transcript_id "MSTRG.48710.1"; exon_number "1";
chr13	StringTie	transcript	37277991	37307479	1000	+	.	gene_id "MSTRG.48711"; transcript_id "MSTRG.48711.1";
chr13	StringTie	exon	37277991	37280318	1000	+	.	gene_id "MSTRG.48711"; transcript_id "MSTRG.48711.1"; exon_number "1";
chr13	StringTie	exon	37307352	37307479	1000	+	.	gene_id "MSTRG.48711"; transcript_id "MSTRG.48711.1"; exon_number "2";
chr13	StringTie	transcript	37293208	37307875	1000	+	.	gene_id "MSTRG.48711"; transcript_id "MSTRG.48711.2";
chr13	StringTie	exon	37293208	37293303	1000	+	.	gene_id "MSTRG.48711"; transcript_id "MSTRG.48711.2"; exon_number "1";
chr13	StringTie	exon	37307352	37307875	1000	+	.	gene_id "MSTRG.48711"; transcript_id "MSTRG.48711.2"; exon_number "2";
chr13	StringTie	transcript	37306978	37312149	1000	+	.	gene_id "MSTRG.48711"; transcript_id "MSTRG.48711.3";
chr13	StringTie	exon	37306978	37307171	1000	+	.	gene_id "MSTRG.48711"; transcript_id "MSTRG.48711.3"; exon_number "1";
chr13	StringTie	exon	37307352	37307417	1000	+	.	gene_id "MSTRG.48711"; transcript_id "MSTRG.48711.3"; exon_number "2";
chr13	StringTie	exon	37311956	37312149	1000	+	.	gene_id "MSTRG.48711"; transcript_id "MSTRG.48711.3"; exon_number "3";
chr13	StringTie	transcript	37307022	37312084	1000	+	.	gene_id "MSTRG.48711"; transcript_id "MSTRG.48711.4";
chr13	StringTie	exon	37307022	37307254	1000	+	.	gene_id "MSTRG.48711"; transcript_id "MSTRG.48711.4"; exon_number "1";
chr13	StringTie	exon	37307352	37307417	1000	+	.	gene_id "MSTRG.48711"; transcript_id "MSTRG.48711.4"; exon_number "2";
chr13	StringTie	exon	37311956	37312084	1000	+	.	gene_id "MSTRG.48711"; transcript_id "MSTRG.48711.4"; exon_number "3";
chr13	StringTie	transcript	37344275	37353636	1000	+	.	gene_id "MSTRG.48712"; transcript_id "MSTRG.48712.1";
chr13	StringTie	exon	37344275	37344798	1000	+	.	gene_id "MSTRG.48712"; transcript_id "MSTRG.48712.1"; exon_number "1";
chr13	StringTie	exon	37346922	37347000	1000	+	.	gene_id "MSTRG.48712"; transcript_id "MSTRG.48712.1"; exon_number "2";
chr13	StringTie	exon	37350510	37353636	1000	+	.	gene_id "MSTRG.48712"; transcript_id "MSTRG.48712.1"; exon_number "3";
chr13	StringTie	transcript	37362091	37368946	1000	+	.	gene_id "MSTRG.48712"; transcript_id "MSTRG.48712.10";
chr13	StringTie	exon	37362091	37362258	1000	+	.	gene_id "MSTRG.48712"; transcript_id "MSTRG.48712.10"; exon_number "1";
chr13	StringTie	exon	37363997	37364150	1000	+	.	gene_id "MSTRG.48712"; transcript_id "MSTRG.48712.10"; exon_number "2";
chr13	StringTie	exon	37366544	37368946	1000	+	.	gene_id "MSTRG.48712"; transcript_id "MSTRG.48712.10"; exon_number "3";
chr13	StringTie	transcript	37363926	37393192	1000	+	.	gene_id "MSTRG.48712"; transcript_id "MSTRG.48712.11";
chr13	StringTie	exon	37363926	37364150	1000	+	.	gene_id "MSTRG.48712"; transcript_id "MSTRG.48712.11"; exon_number "1";
chr13	StringTie	exon	37391181	37393192	1000	+	.	gene_id "MSTRG.48712"; transcript_id "MSTRG.48712.11"; exon_number "2";
chr13	StringTie	transcript	37344275	37369032	1000	+	.	gene_id "MSTRG.48712"; transcript_id "MSTRG.48712.2";
chr13	StringTie	exon	37344275	37344798	1000	+	.	gene_id "MSTRG.48712"; transcript_id "MSTRG.48712.2"; exon_number "1";
chr13	StringTie	exon	37363997	37364150	1000	+	.	gene_id "MSTRG.48712"; transcript_id "MSTRG.48712.2"; exon_number "2";
chr13	StringTie	exon	37366544	37369032	1000	+	.	gene_id "MSTRG.48712"; transcript_id "MSTRG.48712.2"; exon_number "3";
chr13	StringTie	transcript	37344275	37352915	1000	+	.	gene_id "MSTRG.48712"; transcript_id "MSTRG.48712.3";
chr13	StringTie	exon	37344275	37344798	1000	+	.	gene_id "MSTRG.48712"; transcript_id "MSTRG.48712.3"; exon_number "1";
chr13	StringTie	exon	37346681	37346810	1000	+	.	gene_id "MSTRG.48712"; transcript_id "MSTRG.48712.3"; exon_number "2";
chr13	StringTie	exon	37347295	37347431	1000	+	.	gene_id "MSTRG.48712"; transcript_id "MSTRG.48712.3"; exon_number "3";
chr13	StringTie	exon	37350510	37352915	1000	+	.	gene_id "MSTRG.48712"; transcript_id "MSTRG.48712.3"; exon_number "4";
chr13	StringTie	transcript	37344275	37352964	1000	+	.	gene_id "MSTRG.48712"; transcript_id "MSTRG.48712.4";
chr13	StringTie	exon	37344275	37344798	1000	+	.	gene_id "MSTRG.48712"; transcript_id "MSTRG.48712.4"; exon_number "1";
chr13	StringTie	exon	37350510	37352964	1000	+	.	gene_id "MSTRG.48712"; transcript_id "MSTRG.48712.4"; exon_number "2";
chr13	StringTie	transcript	37344275	37352964	1000	+	.	gene_id "MSTRG.48712"; transcript_id "MSTRG.48712.5";
chr13	StringTie	exon	37344275	37344798	1000	+	.	gene_id "MSTRG.48712"; transcript_id "MSTRG.48712.5"; exon_number "1";
chr13	StringTie	exon	37346681	37346810	1000	+	.	gene_id "MSTRG.48712"; transcript_id "MSTRG.48712.5"; exon_number "2";
chr13	StringTie	exon	37350510	37352964	1000	+	.	gene_id "MSTRG.48712"; transcript_id "MSTRG.48712.5"; exon_number "3";
chr13	StringTie	transcript	37344327	37352778	1000	+	.	gene_id "MSTRG.48712"; transcript_id "MSTRG.48712.6";
chr13	StringTie	exon	37344327	37344798	1000	+	.	gene_id "MSTRG.48712"; transcript_id "MSTRG.48712.6"; exon_number "1";
chr13	StringTie	exon	37346922	37347000	1000	+	.	gene_id "MSTRG.48712"; transcript_id "MSTRG.48712.6"; exon_number "2";
chr13	StringTie	exon	37347295	37347431	1000	+	.	gene_id "MSTRG.48712"; transcript_id "MSTRG.48712.6"; exon_number "3";
chr13	StringTie	exon	37350510	37352778	1000	+	.	gene_id "MSTRG.48712"; transcript_id "MSTRG.48712.6"; exon_number "4";
chr13	StringTie	transcript	37345611	37352964	1000	+	.	gene_id "MSTRG.48712"; transcript_id "MSTRG.48712.7";
chr13	StringTie	exon	37345611	37346810	1000	+	.	gene_id "MSTRG.48712"; transcript_id "MSTRG.48712.7"; exon_number "1";
chr13	StringTie	exon	37346922	37347000	1000	+	.	gene_id "MSTRG.48712"; transcript_id "MSTRG.48712.7"; exon_number "2";
chr13	StringTie	exon	37350510	37352964	1000	+	.	gene_id "MSTRG.48712"; transcript_id "MSTRG.48712.7"; exon_number "3";
chr13	StringTie	transcript	37349820	37352970	1000	+	.	gene_id "MSTRG.48712"; transcript_id "MSTRG.48712.8";
chr13	StringTie	exon	37349820	37350024	1000	+	.	gene_id "MSTRG.48712"; transcript_id "MSTRG.48712.8"; exon_number "1";
chr13	StringTie	exon	37350510	37352970	1000	+	.	gene_id "MSTRG.48712"; transcript_id "MSTRG.48712.8"; exon_number "2";
chr13	StringTie	transcript	37359537	37368980	1000	+	.	gene_id "MSTRG.48712"; transcript_id "MSTRG.48712.9";
chr13	StringTie	exon	37359537	37359568	1000	+	.	gene_id "MSTRG.48712"; transcript_id "MSTRG.48712.9"; exon_number "1";
chr13	StringTie	exon	37363997	37364150	1000	+	.	gene_id "MSTRG.48712"; transcript_id "MSTRG.48712.9"; exon_number "2";
chr13	StringTie	exon	37366544	37368980	1000	+	.	gene_id "MSTRG.48712"; transcript_id "MSTRG.48712.9"; exon_number "3";
chr13	StringTie	transcript	37395947	37396159	1000	.	.	gene_id "MSTRG.48713"; transcript_id "MSTRG.48713.1";
chr13	StringTie	exon	37395947	37396159	1000	.	.	gene_id "MSTRG.48713"; transcript_id "MSTRG.48713.1"; exon_number "1";
chr13	StringTie	transcript	37396635	37399091	1000	.	.	gene_id "MSTRG.48714"; transcript_id "MSTRG.48714.1";
chr13	StringTie	exon	37396635	37399091	1000	.	.	gene_id "MSTRG.48714"; transcript_id "MSTRG.48714.1"; exon_number "1";
chr13	StringTie	transcript	37411793	37412252	1000	.	.	gene_id "MSTRG.48715"; transcript_id "MSTRG.48715.1";
chr13	StringTie	exon	37411793	37412252	1000	.	.	gene_id "MSTRG.48715"; transcript_id "MSTRG.48715.1"; exon_number "1";
chr13	StringTie	transcript	37413858	37414091	1000	.	.	gene_id "MSTRG.48716"; transcript_id "MSTRG.48716.1";
chr13	StringTie	exon	37413858	37414091	1000	.	.	gene_id "MSTRG.48716"; transcript_id "MSTRG.48716.1"; exon_number "1";
chr13	StringTie	transcript	37414712	37414967	1000	.	.	gene_id "MSTRG.48717"; transcript_id "MSTRG.48717.1";
chr13	StringTie	exon	37414712	37414967	1000	.	.	gene_id "MSTRG.48717"; transcript_id "MSTRG.48717.1"; exon_number "1";
chr13	StringTie	transcript	37415505	37416649	1000	.	.	gene_id "MSTRG.48718"; transcript_id "MSTRG.48718.1";
chr13	StringTie	exon	37415505	37416649	1000	.	.	gene_id "MSTRG.48718"; transcript_id "MSTRG.48718.1"; exon_number "1";
chr13	StringTie	transcript	37427149	37427430	1000	.	.	gene_id "MSTRG.48719"; transcript_id "MSTRG.48719.1";
chr13	StringTie	exon	37427149	37427430	1000	.	.	gene_id "MSTRG.48719"; transcript_id "MSTRG.48719.1"; exon_number "1";
chr1	StringTie	transcript	67604526	67626854	1000	+	.	gene_id "MSTRG.4872"; transcript_id "MSTRG.4872.1";
chr1	StringTie	exon	67604526	67604867	1000	+	.	gene_id "MSTRG.4872"; transcript_id "MSTRG.4872.1"; exon_number "1";
chr1	StringTie	exon	67612848	67616374	1000	+	.	gene_id "MSTRG.4872"; transcript_id "MSTRG.4872.1"; exon_number "2";
chr1	StringTie	exon	67617052	67617169	1000	+	.	gene_id "MSTRG.4872"; transcript_id "MSTRG.4872.1"; exon_number "3";
chr1	StringTie	exon	67617869	67617986	1000	+	.	gene_id "MSTRG.4872"; transcript_id "MSTRG.4872.1"; exon_number "4";
chr1	StringTie	exon	67619607	67619665	1000	+	.	gene_id "MSTRG.4872"; transcript_id "MSTRG.4872.1"; exon_number "5";
chr1	StringTie	exon	67626639	67626854	1000	+	.	gene_id "MSTRG.4872"; transcript_id "MSTRG.4872.1"; exon_number "6";
chr1	StringTie	transcript	67604652	67632994	1000	+	.	gene_id "MSTRG.4872"; transcript_id "MSTRG.4872.10";
chr1	StringTie	exon	67604652	67604867	1000	+	.	gene_id "MSTRG.4872"; transcript_id "MSTRG.4872.10"; exon_number "1";
chr1	StringTie	exon	67608663	67608788	1000	+	.	gene_id "MSTRG.4872"; transcript_id "MSTRG.4872.10"; exon_number "2";
chr1	StringTie	exon	67612848	67616374	1000	+	.	gene_id "MSTRG.4872"; transcript_id "MSTRG.4872.10"; exon_number "3";
chr1	StringTie	exon	67617052	67617986	1000	+	.	gene_id "MSTRG.4872"; transcript_id "MSTRG.4872.10"; exon_number "4";
chr1	StringTie	exon	67619607	67619665	1000	+	.	gene_id "MSTRG.4872"; transcript_id "MSTRG.4872.10"; exon_number "5";
chr1	StringTie	exon	67628326	67632994	1000	+	.	gene_id "MSTRG.4872"; transcript_id "MSTRG.4872.10"; exon_number "6";
chr1	StringTie	transcript	67604654	67630307	1000	+	.	gene_id "MSTRG.4872"; transcript_id "MSTRG.4872.11";
chr1	StringTie	exon	67604654	67604867	1000	+	.	gene_id "MSTRG.4872"; transcript_id "MSTRG.4872.11"; exon_number "1";
chr1	StringTie	exon	67608663	67608788	1000	+	.	gene_id "MSTRG.4872"; transcript_id "MSTRG.4872.11"; exon_number "2";
chr1	StringTie	exon	67616278	67616374	1000	+	.	gene_id "MSTRG.4872"; transcript_id "MSTRG.4872.11"; exon_number "3";
chr1	StringTie	exon	67617052	67617169	1000	+	.	gene_id "MSTRG.4872"; transcript_id "MSTRG.4872.11"; exon_number "4";
chr1	StringTie	exon	67617869	67617986	1000	+	.	gene_id "MSTRG.4872"; transcript_id "MSTRG.4872.11"; exon_number "5";
chr1	StringTie	exon	67619607	67619665	1000	+	.	gene_id "MSTRG.4872"; transcript_id "MSTRG.4872.11"; exon_number "6";
chr1	StringTie	exon	67628326	67630307	1000	+	.	gene_id "MSTRG.4872"; transcript_id "MSTRG.4872.11"; exon_number "7";
chr1	StringTie	transcript	67604662	67617991	1000	+	.	gene_id "MSTRG.4872"; transcript_id "MSTRG.4872.12";
chr1	StringTie	exon	67604662	67604867	1000	+	.	gene_id "MSTRG.4872"; transcript_id "MSTRG.4872.12"; exon_number "1";
chr1	StringTie	exon	67616254	67616374	1000	+	.	gene_id "MSTRG.4872"; transcript_id "MSTRG.4872.12"; exon_number "2";
chr1	StringTie	exon	67617052	67617169	1000	+	.	gene_id "MSTRG.4872"; transcript_id "MSTRG.4872.12"; exon_number "3";
chr1	StringTie	exon	67617869	67617991	1000	+	.	gene_id "MSTRG.4872"; transcript_id "MSTRG.4872.12"; exon_number "4";
chr1	StringTie	transcript	67604673	67626871	1000	+	.	gene_id "MSTRG.4872"; transcript_id "MSTRG.4872.13";
chr1	StringTie	exon	67604673	67604867	1000	+	.	gene_id "MSTRG.4872"; transcript_id "MSTRG.4872.13"; exon_number "1";
chr1	StringTie	exon	67616278	67616374	1000	+	.	gene_id "MSTRG.4872"; transcript_id "MSTRG.4872.13"; exon_number "2";
chr1	StringTie	exon	67617052	67617169	1000	+	.	gene_id "MSTRG.4872"; transcript_id "MSTRG.4872.13"; exon_number "3";
chr1	StringTie	exon	67617869	67617986	1000	+	.	gene_id "MSTRG.4872"; transcript_id "MSTRG.4872.13"; exon_number "4";
chr1	StringTie	exon	67626639	67626871	1000	+	.	gene_id "MSTRG.4872"; transcript_id "MSTRG.4872.13"; exon_number "5";
chr1	StringTie	transcript	67604674	67626928	1000	+	.	gene_id "MSTRG.4872"; transcript_id "MSTRG.4872.14";
chr1	StringTie	exon	67604674	67604867	1000	+	.	gene_id "MSTRG.4872"; transcript_id "MSTRG.4872.14"; exon_number "1";
chr1	StringTie	exon	67608663	67608868	1000	+	.	gene_id "MSTRG.4872"; transcript_id "MSTRG.4872.14"; exon_number "2";
chr1	StringTie	exon	67612848	67615026	1000	+	.	gene_id "MSTRG.4872"; transcript_id "MSTRG.4872.14"; exon_number "3";
chr1	StringTie	exon	67616278	67616374	1000	+	.	gene_id "MSTRG.4872"; transcript_id "MSTRG.4872.14"; exon_number "4";
chr1	StringTie	exon	67617052	67617169	1000	+	.	gene_id "MSTRG.4872"; transcript_id "MSTRG.4872.14"; exon_number "5";
chr1	StringTie	exon	67617869	67617986	1000	+	.	gene_id "MSTRG.4872"; transcript_id "MSTRG.4872.14"; exon_number "6";
chr1	StringTie	exon	67619607	67619665	1000	+	.	gene_id "MSTRG.4872"; transcript_id "MSTRG.4872.14"; exon_number "7";
chr1	StringTie	exon	67626639	67626928	1000	+	.	gene_id "MSTRG.4872"; transcript_id "MSTRG.4872.14"; exon_number "8";
chr1	StringTie	transcript	67604678	67626869	1000	+	.	gene_id "MSTRG.4872"; transcript_id "MSTRG.4872.15";
chr1	StringTie	exon	67604678	67604867	1000	+	.	gene_id "MSTRG.4872"; transcript_id "MSTRG.4872.15"; exon_number "1";
chr1	StringTie	exon	67616258	67616374	1000	+	.	gene_id "MSTRG.4872"; transcript_id "MSTRG.4872.15"; exon_number "2";
chr1	StringTie	exon	67617052	67617169	1000	+	.	gene_id "MSTRG.4872"; transcript_id "MSTRG.4872.15"; exon_number "3";
chr1	StringTie	exon	67617869	67617986	1000	+	.	gene_id "MSTRG.4872"; transcript_id "MSTRG.4872.15"; exon_number "4";
chr1	StringTie	exon	67619607	67619665	1000	+	.	gene_id "MSTRG.4872"; transcript_id "MSTRG.4872.15"; exon_number "5";
chr1	StringTie	exon	67626639	67626869	1000	+	.	gene_id "MSTRG.4872"; transcript_id "MSTRG.4872.15"; exon_number "6";
chr1	StringTie	transcript	67604763	67626875	1000	+	.	gene_id "MSTRG.4872"; transcript_id "MSTRG.4872.16";
chr1	StringTie	exon	67604763	67604867	1000	+	.	gene_id "MSTRG.4872"; transcript_id "MSTRG.4872.16"; exon_number "1";
chr1	StringTie	exon	67608694	67608788	1000	+	.	gene_id "MSTRG.4872"; transcript_id "MSTRG.4872.16"; exon_number "2";
chr1	StringTie	exon	67616258	67616374	1000	+	.	gene_id "MSTRG.4872"; transcript_id "MSTRG.4872.16"; exon_number "3";
chr1	StringTie	exon	67617052	67617169	1000	+	.	gene_id "MSTRG.4872"; transcript_id "MSTRG.4872.16"; exon_number "4";
chr1	StringTie	exon	67617869	67617986	1000	+	.	gene_id "MSTRG.4872"; transcript_id "MSTRG.4872.16"; exon_number "5";
chr1	StringTie	exon	67619607	67619665	1000	+	.	gene_id "MSTRG.4872"; transcript_id "MSTRG.4872.16"; exon_number "6";
chr1	StringTie	exon	67626639	67626875	1000	+	.	gene_id "MSTRG.4872"; transcript_id "MSTRG.4872.16"; exon_number "7";
chr1	StringTie	transcript	67604766	67626802	1000	+	.	gene_id "MSTRG.4872"; transcript_id "MSTRG.4872.17";
chr1	StringTie	exon	67604766	67604867	1000	+	.	gene_id "MSTRG.4872"; transcript_id "MSTRG.4872.17"; exon_number "1";
chr1	StringTie	exon	67608694	67608788	1000	+	.	gene_id "MSTRG.4872"; transcript_id "MSTRG.4872.17"; exon_number "2";
chr1	StringTie	exon	67616278	67616374	1000	+	.	gene_id "MSTRG.4872"; transcript_id "MSTRG.4872.17"; exon_number "3";
chr1	StringTie	exon	67617052	67617169	1000	+	.	gene_id "MSTRG.4872"; transcript_id "MSTRG.4872.17"; exon_number "4";
chr1	StringTie	exon	67617869	67617986	1000	+	.	gene_id "MSTRG.4872"; transcript_id "MSTRG.4872.17"; exon_number "5";
chr1	StringTie	exon	67619607	67619665	1000	+	.	gene_id "MSTRG.4872"; transcript_id "MSTRG.4872.17"; exon_number "6";
chr1	StringTie	exon	67626639	67626802	1000	+	.	gene_id "MSTRG.4872"; transcript_id "MSTRG.4872.17"; exon_number "7";
chr1	StringTie	transcript	67608698	67626848	1000	+	.	gene_id "MSTRG.4872"; transcript_id "MSTRG.4872.18";
chr1	StringTie	exon	67608698	67608788	1000	+	.	gene_id "MSTRG.4872"; transcript_id "MSTRG.4872.18"; exon_number "1";
chr1	StringTie	exon	67619607	67619665	1000	+	.	gene_id "MSTRG.4872"; transcript_id "MSTRG.4872.18"; exon_number "2";
chr1	StringTie	exon	67626639	67626848	1000	+	.	gene_id "MSTRG.4872"; transcript_id "MSTRG.4872.18"; exon_number "3";
chr1	StringTie	transcript	67608853	67626844	1000	+	.	gene_id "MSTRG.4872"; transcript_id "MSTRG.4872.19";
chr1	StringTie	exon	67608853	67608868	1000	+	.	gene_id "MSTRG.4872"; transcript_id "MSTRG.4872.19"; exon_number "1";
chr1	StringTie	exon	67616278	67616374	1000	+	.	gene_id "MSTRG.4872"; transcript_id "MSTRG.4872.19"; exon_number "2";
chr1	StringTie	exon	67617052	67617169	1000	+	.	gene_id "MSTRG.4872"; transcript_id "MSTRG.4872.19"; exon_number "3";
chr1	StringTie	exon	67617869	67617986	1000	+	.	gene_id "MSTRG.4872"; transcript_id "MSTRG.4872.19"; exon_number "4";
chr1	StringTie	exon	67626639	67626844	1000	+	.	gene_id "MSTRG.4872"; transcript_id "MSTRG.4872.19"; exon_number "5";
chr1	StringTie	transcript	67604578	67626871	1000	+	.	gene_id "MSTRG.4872"; transcript_id "MSTRG.4872.2";
chr1	StringTie	exon	67604578	67604867	1000	+	.	gene_id "MSTRG.4872"; transcript_id "MSTRG.4872.2"; exon_number "1";
chr1	StringTie	exon	67608663	67608788	1000	+	.	gene_id "MSTRG.4872"; transcript_id "MSTRG.4872.2"; exon_number "2";
chr1	StringTie	exon	67616278	67616374	1000	+	.	gene_id "MSTRG.4872"; transcript_id "MSTRG.4872.2"; exon_number "3";
chr1	StringTie	exon	67617052	67617169	1000	+	.	gene_id "MSTRG.4872"; transcript_id "MSTRG.4872.2"; exon_number "4";
chr1	StringTie	exon	67619607	67619665	1000	+	.	gene_id "MSTRG.4872"; transcript_id "MSTRG.4872.2"; exon_number "5";
chr1	StringTie	exon	67626639	67626871	1000	+	.	gene_id "MSTRG.4872"; transcript_id "MSTRG.4872.2"; exon_number "6";
chr1	StringTie	transcript	67609865	67626723	1000	+	.	gene_id "MSTRG.4872"; transcript_id "MSTRG.4872.20";
chr1	StringTie	exon	67609865	67609963	1000	+	.	gene_id "MSTRG.4872"; transcript_id "MSTRG.4872.20"; exon_number "1";
chr1	StringTie	exon	67616278	67616374	1000	+	.	gene_id "MSTRG.4872"; transcript_id "MSTRG.4872.20"; exon_number "2";
chr1	StringTie	exon	67617052	67617169	1000	+	.	gene_id "MSTRG.4872"; transcript_id "MSTRG.4872.20"; exon_number "3";
chr1	StringTie	exon	67626639	67626723	1000	+	.	gene_id "MSTRG.4872"; transcript_id "MSTRG.4872.20"; exon_number "4";
chr1	StringTie	transcript	67609949	67626867	1000	+	.	gene_id "MSTRG.4872"; transcript_id "MSTRG.4872.21";
chr1	StringTie	exon	67609949	67609963	1000	+	.	gene_id "MSTRG.4872"; transcript_id "MSTRG.4872.21"; exon_number "1";
chr1	StringTie	exon	67616278	67616374	1000	+	.	gene_id "MSTRG.4872"; transcript_id "MSTRG.4872.21"; exon_number "2";
chr1	StringTie	exon	67617052	67617169	1000	+	.	gene_id "MSTRG.4872"; transcript_id "MSTRG.4872.21"; exon_number "3";
chr1	StringTie	exon	67617869	67617986	1000	+	.	gene_id "MSTRG.4872"; transcript_id "MSTRG.4872.21"; exon_number "4";
chr1	StringTie	exon	67619607	67619665	1000	+	.	gene_id "MSTRG.4872"; transcript_id "MSTRG.4872.21"; exon_number "5";
chr1	StringTie	exon	67625851	67626867	1000	+	.	gene_id "MSTRG.4872"; transcript_id "MSTRG.4872.21"; exon_number "6";
chr1	StringTie	transcript	67604585	67626867	1000	+	.	gene_id "MSTRG.4872"; transcript_id "MSTRG.4872.3";
chr1	StringTie	exon	67604585	67604867	1000	+	.	gene_id "MSTRG.4872"; transcript_id "MSTRG.4872.3"; exon_number "1";
chr1	StringTie	exon	67608663	67608788	1000	+	.	gene_id "MSTRG.4872"; transcript_id "MSTRG.4872.3"; exon_number "2";
chr1	StringTie	exon	67616278	67616374	1000	+	.	gene_id "MSTRG.4872"; transcript_id "MSTRG.4872.3"; exon_number "3";
chr1	StringTie	exon	67617052	67617169	1000	+	.	gene_id "MSTRG.4872"; transcript_id "MSTRG.4872.3"; exon_number "4";
chr1	StringTie	exon	67617869	67617986	1000	+	.	gene_id "MSTRG.4872"; transcript_id "MSTRG.4872.3"; exon_number "5";
chr1	StringTie	exon	67626639	67626867	1000	+	.	gene_id "MSTRG.4872"; transcript_id "MSTRG.4872.3"; exon_number "6";
chr1	StringTie	transcript	67604585	67627024	1000	+	.	gene_id "MSTRG.4872"; transcript_id "MSTRG.4872.4";
chr1	StringTie	exon	67604585	67604867	1000	+	.	gene_id "MSTRG.4872"; transcript_id "MSTRG.4872.4"; exon_number "1";
chr1	StringTie	exon	67616278	67616374	1000	+	.	gene_id "MSTRG.4872"; transcript_id "MSTRG.4872.4"; exon_number "2";
chr1	StringTie	exon	67617052	67617169	1000	+	.	gene_id "MSTRG.4872"; transcript_id "MSTRG.4872.4"; exon_number "3";
chr1	StringTie	exon	67617869	67617986	1000	+	.	gene_id "MSTRG.4872"; transcript_id "MSTRG.4872.4"; exon_number "4";
chr1	StringTie	exon	67619607	67619665	1000	+	.	gene_id "MSTRG.4872"; transcript_id "MSTRG.4872.4"; exon_number "5";
chr1	StringTie	exon	67626639	67627024	1000	+	.	gene_id "MSTRG.4872"; transcript_id "MSTRG.4872.4"; exon_number "6";
chr1	StringTie	transcript	67604585	67626871	1000	+	.	gene_id "MSTRG.4872"; transcript_id "MSTRG.4872.5";
chr1	StringTie	exon	67604585	67604867	1000	+	.	gene_id "MSTRG.4872"; transcript_id "MSTRG.4872.5"; exon_number "1";
chr1	StringTie	exon	67608663	67608788	1000	+	.	gene_id "MSTRG.4872"; transcript_id "MSTRG.4872.5"; exon_number "2";
chr1	StringTie	exon	67616278	67616374	1000	+	.	gene_id "MSTRG.4872"; transcript_id "MSTRG.4872.5"; exon_number "3";
chr1	StringTie	exon	67617052	67617169	1000	+	.	gene_id "MSTRG.4872"; transcript_id "MSTRG.4872.5"; exon_number "4";
chr1	StringTie	exon	67617869	67617986	1000	+	.	gene_id "MSTRG.4872"; transcript_id "MSTRG.4872.5"; exon_number "5";
chr1	StringTie	exon	67619607	67619665	1000	+	.	gene_id "MSTRG.4872"; transcript_id "MSTRG.4872.5"; exon_number "6";
chr1	StringTie	exon	67626639	67626871	1000	+	.	gene_id "MSTRG.4872"; transcript_id "MSTRG.4872.5"; exon_number "7";
chr1	StringTie	transcript	67604627	67630384	1000	+	.	gene_id "MSTRG.4872"; transcript_id "MSTRG.4872.6";
chr1	StringTie	exon	67604627	67604867	1000	+	.	gene_id "MSTRG.4872"; transcript_id "MSTRG.4872.6"; exon_number "1";
chr1	StringTie	exon	67616278	67616374	1000	+	.	gene_id "MSTRG.4872"; transcript_id "MSTRG.4872.6"; exon_number "2";
chr1	StringTie	exon	67617052	67617169	1000	+	.	gene_id "MSTRG.4872"; transcript_id "MSTRG.4872.6"; exon_number "3";
chr1	StringTie	exon	67617869	67617986	1000	+	.	gene_id "MSTRG.4872"; transcript_id "MSTRG.4872.6"; exon_number "4";
chr1	StringTie	exon	67619607	67619665	1000	+	.	gene_id "MSTRG.4872"; transcript_id "MSTRG.4872.6"; exon_number "5";
chr1	StringTie	exon	67628326	67630384	1000	+	.	gene_id "MSTRG.4872"; transcript_id "MSTRG.4872.6"; exon_number "6";
chr1	StringTie	transcript	67604646	67626871	1000	+	.	gene_id "MSTRG.4872"; transcript_id "MSTRG.4872.7";
chr1	StringTie	exon	67604646	67604867	1000	+	.	gene_id "MSTRG.4872"; transcript_id "MSTRG.4872.7"; exon_number "1";
chr1	StringTie	exon	67608663	67608788	1000	+	.	gene_id "MSTRG.4872"; transcript_id "MSTRG.4872.7"; exon_number "2";
chr1	StringTie	exon	67616258	67616374	1000	+	.	gene_id "MSTRG.4872"; transcript_id "MSTRG.4872.7"; exon_number "3";
chr1	StringTie	exon	67617052	67617169	1000	+	.	gene_id "MSTRG.4872"; transcript_id "MSTRG.4872.7"; exon_number "4";
chr1	StringTie	exon	67617869	67617986	1000	+	.	gene_id "MSTRG.4872"; transcript_id "MSTRG.4872.7"; exon_number "5";
chr1	StringTie	exon	67626639	67626871	1000	+	.	gene_id "MSTRG.4872"; transcript_id "MSTRG.4872.7"; exon_number "6";
chr1	StringTie	transcript	67604646	67630277	1000	+	.	gene_id "MSTRG.4872"; transcript_id "MSTRG.4872.8";
chr1	StringTie	exon	67604646	67604867	1000	+	.	gene_id "MSTRG.4872"; transcript_id "MSTRG.4872.8"; exon_number "1";
chr1	StringTie	exon	67608663	67608788	1000	+	.	gene_id "MSTRG.4872"; transcript_id "MSTRG.4872.8"; exon_number "2";
chr1	StringTie	exon	67616258	67616374	1000	+	.	gene_id "MSTRG.4872"; transcript_id "MSTRG.4872.8"; exon_number "3";
chr1	StringTie	exon	67617052	67617169	1000	+	.	gene_id "MSTRG.4872"; transcript_id "MSTRG.4872.8"; exon_number "4";
chr1	StringTie	exon	67617869	67617986	1000	+	.	gene_id "MSTRG.4872"; transcript_id "MSTRG.4872.8"; exon_number "5";
chr1	StringTie	exon	67619607	67619665	1000	+	.	gene_id "MSTRG.4872"; transcript_id "MSTRG.4872.8"; exon_number "6";
chr1	StringTie	exon	67628326	67630277	1000	+	.	gene_id "MSTRG.4872"; transcript_id "MSTRG.4872.8"; exon_number "7";
chr1	StringTie	transcript	67604651	67630225	1000	+	.	gene_id "MSTRG.4872"; transcript_id "MSTRG.4872.9";
chr1	StringTie	exon	67604651	67604867	1000	+	.	gene_id "MSTRG.4872"; transcript_id "MSTRG.4872.9"; exon_number "1";
chr1	StringTie	exon	67616278	67616374	1000	+	.	gene_id "MSTRG.4872"; transcript_id "MSTRG.4872.9"; exon_number "2";
chr1	StringTie	exon	67617052	67617169	1000	+	.	gene_id "MSTRG.4872"; transcript_id "MSTRG.4872.9"; exon_number "3";
chr1	StringTie	exon	67617869	67617986	1000	+	.	gene_id "MSTRG.4872"; transcript_id "MSTRG.4872.9"; exon_number "4";
chr1	StringTie	exon	67628326	67630225	1000	+	.	gene_id "MSTRG.4872"; transcript_id "MSTRG.4872.9"; exon_number "5";
chr13	StringTie	transcript	37438514	37438780	1000	.	.	gene_id "MSTRG.48720"; transcript_id "MSTRG.48720.1";
chr13	StringTie	exon	37438514	37438780	1000	.	.	gene_id "MSTRG.48720"; transcript_id "MSTRG.48720.1"; exon_number "1";
chr13	StringTie	transcript	37439527	37442035	1000	.	.	gene_id "MSTRG.48721"; transcript_id "MSTRG.48721.1";
chr13	StringTie	exon	37439527	37442035	1000	.	.	gene_id "MSTRG.48721"; transcript_id "MSTRG.48721.1"; exon_number "1";
chr13	StringTie	transcript	37442881	37443176	1000	.	.	gene_id "MSTRG.48722"; transcript_id "MSTRG.48722.1";
chr13	StringTie	exon	37442881	37443176	1000	.	.	gene_id "MSTRG.48722"; transcript_id "MSTRG.48722.1"; exon_number "1";
chr13	StringTie	transcript	37446332	37446582	1000	-	.	gene_id "MSTRG.48723"; transcript_id "MSTRG.48723.1";
chr13	StringTie	exon	37446332	37446582	1000	-	.	gene_id "MSTRG.48723"; transcript_id "MSTRG.48723.1"; exon_number "1";
chr13	StringTie	transcript	37452245	37453228	1000	.	.	gene_id "MSTRG.48724"; transcript_id "MSTRG.48724.1";
chr13	StringTie	exon	37452245	37453228	1000	.	.	gene_id "MSTRG.48724"; transcript_id "MSTRG.48724.1"; exon_number "1";
chr13	StringTie	transcript	37461742	37462208	1000	.	.	gene_id "MSTRG.48725"; transcript_id "MSTRG.48725.1";
chr13	StringTie	exon	37461742	37462208	1000	.	.	gene_id "MSTRG.48725"; transcript_id "MSTRG.48725.1"; exon_number "1";
chr13	StringTie	transcript	37456318	37457308	1000	+	.	gene_id "MSTRG.48726"; transcript_id "MSTRG.48726.1";
chr13	StringTie	exon	37456318	37456520	1000	+	.	gene_id "MSTRG.48726"; transcript_id "MSTRG.48726.1"; exon_number "1";
chr13	StringTie	exon	37456652	37457308	1000	+	.	gene_id "MSTRG.48726"; transcript_id "MSTRG.48726.1"; exon_number "2";
chr13	StringTie	transcript	37513748	37526591	1000	+	.	gene_id "MSTRG.48727"; transcript_id "MSTRG.48727.1";
chr13	StringTie	exon	37513748	37513862	1000	+	.	gene_id "MSTRG.48727"; transcript_id "MSTRG.48727.1"; exon_number "1";
chr13	StringTie	exon	37515804	37515902	1000	+	.	gene_id "MSTRG.48727"; transcript_id "MSTRG.48727.1"; exon_number "2";
chr13	StringTie	exon	37521849	37522021	1000	+	.	gene_id "MSTRG.48727"; transcript_id "MSTRG.48727.1"; exon_number "3";
chr13	StringTie	exon	37524721	37526591	1000	+	.	gene_id "MSTRG.48727"; transcript_id "MSTRG.48727.1"; exon_number "4";
chr13	StringTie	transcript	37513748	37526591	1000	+	.	gene_id "MSTRG.48727"; transcript_id "MSTRG.48727.2";
chr13	StringTie	exon	37513748	37513862	1000	+	.	gene_id "MSTRG.48727"; transcript_id "MSTRG.48727.2"; exon_number "1";
chr13	StringTie	exon	37515804	37515866	1000	+	.	gene_id "MSTRG.48727"; transcript_id "MSTRG.48727.2"; exon_number "2";
chr13	StringTie	exon	37521849	37522021	1000	+	.	gene_id "MSTRG.48727"; transcript_id "MSTRG.48727.2"; exon_number "3";
chr13	StringTie	exon	37524721	37526591	1000	+	.	gene_id "MSTRG.48727"; transcript_id "MSTRG.48727.2"; exon_number "4";
chr13	StringTie	transcript	37515397	37526591	1000	+	.	gene_id "MSTRG.48727"; transcript_id "MSTRG.48727.3";
chr13	StringTie	exon	37515397	37515866	1000	+	.	gene_id "MSTRG.48727"; transcript_id "MSTRG.48727.3"; exon_number "1";
chr13	StringTie	exon	37520575	37522021	1000	+	.	gene_id "MSTRG.48727"; transcript_id "MSTRG.48727.3"; exon_number "2";
chr13	StringTie	exon	37524721	37526591	1000	+	.	gene_id "MSTRG.48727"; transcript_id "MSTRG.48727.3"; exon_number "3";
chr13	StringTie	transcript	37517189	37524959	1000	+	.	gene_id "MSTRG.48727"; transcript_id "MSTRG.48727.4";
chr13	StringTie	exon	37517189	37517208	1000	+	.	gene_id "MSTRG.48727"; transcript_id "MSTRG.48727.4"; exon_number "1";
chr13	StringTie	exon	37524721	37524959	1000	+	.	gene_id "MSTRG.48727"; transcript_id "MSTRG.48727.4"; exon_number "2";
chr13	StringTie	transcript	37470946	37491435	1000	+	.	gene_id "MSTRG.48728"; transcript_id "MSTRG.48728.1";
chr13	StringTie	exon	37470946	37471714	1000	+	.	gene_id "MSTRG.48728"; transcript_id "MSTRG.48728.1"; exon_number "1";
chr13	StringTie	exon	37478605	37478703	1000	+	.	gene_id "MSTRG.48728"; transcript_id "MSTRG.48728.1"; exon_number "2";
chr13	StringTie	exon	37490427	37491435	1000	+	.	gene_id "MSTRG.48728"; transcript_id "MSTRG.48728.1"; exon_number "3";
chr13	StringTie	transcript	37471093	37490837	1000	+	.	gene_id "MSTRG.48728"; transcript_id "MSTRG.48728.2";
chr13	StringTie	exon	37471093	37471193	1000	+	.	gene_id "MSTRG.48728"; transcript_id "MSTRG.48728.2"; exon_number "1";
chr13	StringTie	exon	37478605	37478703	1000	+	.	gene_id "MSTRG.48728"; transcript_id "MSTRG.48728.2"; exon_number "2";
chr13	StringTie	exon	37490427	37490837	1000	+	.	gene_id "MSTRG.48728"; transcript_id "MSTRG.48728.2"; exon_number "3";
chr13	StringTie	transcript	37478603	37490871	1000	+	.	gene_id "MSTRG.48728"; transcript_id "MSTRG.48728.3";
chr13	StringTie	exon	37478603	37478703	1000	+	.	gene_id "MSTRG.48728"; transcript_id "MSTRG.48728.3"; exon_number "1";
chr13	StringTie	exon	37488988	37489084	1000	+	.	gene_id "MSTRG.48728"; transcript_id "MSTRG.48728.3"; exon_number "2";
chr13	StringTie	exon	37490427	37490871	1000	+	.	gene_id "MSTRG.48728"; transcript_id "MSTRG.48728.3"; exon_number "3";
chr13	StringTie	transcript	37481467	37484769	1000	-	.	gene_id "MSTRG.48729"; transcript_id "ENST00000414480"; gene_name "LINC01048"; ref_gene_id "ENSG00000230390";
chr13	StringTie	exon	37481467	37481727	1000	-	.	gene_id "MSTRG.48729"; transcript_id "ENST00000414480"; exon_number "1"; gene_name "LINC01048"; ref_gene_id "ENSG00000230390";
chr13	StringTie	exon	37484285	37484393	1000	-	.	gene_id "MSTRG.48729"; transcript_id "ENST00000414480"; exon_number "2"; gene_name "LINC01048"; ref_gene_id "ENSG00000230390";
chr13	StringTie	exon	37484470	37484545	1000	-	.	gene_id "MSTRG.48729"; transcript_id "ENST00000414480"; exon_number "3"; gene_name "LINC01048"; ref_gene_id "ENSG00000230390";
chr13	StringTie	exon	37484705	37484769	1000	-	.	gene_id "MSTRG.48729"; transcript_id "ENST00000414480"; exon_number "4"; gene_name "LINC01048"; ref_gene_id "ENSG00000230390";
chr13	StringTie	transcript	37474079	37505229	1000	-	.	gene_id "MSTRG.48729"; transcript_id "MSTRG.48729.1";
chr13	StringTie	exon	37474079	37481727	1000	-	.	gene_id "MSTRG.48729"; transcript_id "MSTRG.48729.1"; exon_number "1";
chr13	StringTie	exon	37484285	37484393	1000	-	.	gene_id "MSTRG.48729"; transcript_id "MSTRG.48729.1"; exon_number "2";
chr13	StringTie	exon	37484470	37484545	1000	-	.	gene_id "MSTRG.48729"; transcript_id "MSTRG.48729.1"; exon_number "3";
chr13	StringTie	exon	37504675	37504797	1000	-	.	gene_id "MSTRG.48729"; transcript_id "MSTRG.48729.1"; exon_number "4";
chr13	StringTie	exon	37505080	37505229	1000	-	.	gene_id "MSTRG.48729"; transcript_id "MSTRG.48729.1"; exon_number "5";
chr13	StringTie	transcript	37474079	37505231	1000	-	.	gene_id "MSTRG.48729"; transcript_id "MSTRG.48729.2";
chr13	StringTie	exon	37474079	37481727	1000	-	.	gene_id "MSTRG.48729"; transcript_id "MSTRG.48729.2"; exon_number "1";
chr13	StringTie	exon	37484285	37484393	1000	-	.	gene_id "MSTRG.48729"; transcript_id "MSTRG.48729.2"; exon_number "2";
chr13	StringTie	exon	37504675	37505231	1000	-	.	gene_id "MSTRG.48729"; transcript_id "MSTRG.48729.2"; exon_number "3";
chr13	StringTie	transcript	37474079	37505190	1000	-	.	gene_id "MSTRG.48729"; transcript_id "MSTRG.48729.3";
chr13	StringTie	exon	37474079	37481316	1000	-	.	gene_id "MSTRG.48729"; transcript_id "MSTRG.48729.3"; exon_number "1";
chr13	StringTie	exon	37481540	37481727	1000	-	.	gene_id "MSTRG.48729"; transcript_id "MSTRG.48729.3"; exon_number "2";
chr13	StringTie	exon	37484285	37484393	1000	-	.	gene_id "MSTRG.48729"; transcript_id "MSTRG.48729.3"; exon_number "3";
chr13	StringTie	exon	37484470	37484545	1000	-	.	gene_id "MSTRG.48729"; transcript_id "MSTRG.48729.3"; exon_number "4";
chr13	StringTie	exon	37504675	37505190	1000	-	.	gene_id "MSTRG.48729"; transcript_id "MSTRG.48729.3"; exon_number "5";
chr13	StringTie	transcript	37477643	37507723	1000	-	.	gene_id "MSTRG.48729"; transcript_id "MSTRG.48729.4";
chr13	StringTie	exon	37477643	37481727	1000	-	.	gene_id "MSTRG.48729"; transcript_id "MSTRG.48729.4"; exon_number "1";
chr13	StringTie	exon	37484285	37484393	1000	-	.	gene_id "MSTRG.48729"; transcript_id "MSTRG.48729.4"; exon_number "2";
chr13	StringTie	exon	37505080	37507723	1000	-	.	gene_id "MSTRG.48729"; transcript_id "MSTRG.48729.4"; exon_number "3";
chr13	StringTie	transcript	37480666	37505184	1000	-	.	gene_id "MSTRG.48729"; transcript_id "MSTRG.48729.5";
chr13	StringTie	exon	37480666	37481727	1000	-	.	gene_id "MSTRG.48729"; transcript_id "MSTRG.48729.5"; exon_number "1";
chr13	StringTie	exon	37484285	37484393	1000	-	.	gene_id "MSTRG.48729"; transcript_id "MSTRG.48729.5"; exon_number "2";
chr13	StringTie	exon	37484470	37484545	1000	-	.	gene_id "MSTRG.48729"; transcript_id "MSTRG.48729.5"; exon_number "3";
chr13	StringTie	exon	37487713	37487825	1000	-	.	gene_id "MSTRG.48729"; transcript_id "MSTRG.48729.5"; exon_number "4";
chr13	StringTie	exon	37505080	37505184	1000	-	.	gene_id "MSTRG.48729"; transcript_id "MSTRG.48729.5"; exon_number "5";
chr13	StringTie	transcript	37481293	37484785	1000	-	.	gene_id "MSTRG.48729"; transcript_id "MSTRG.48729.6";
chr13	StringTie	exon	37481293	37481316	1000	-	.	gene_id "MSTRG.48729"; transcript_id "MSTRG.48729.6"; exon_number "1";
chr13	StringTie	exon	37481540	37481727	1000	-	.	gene_id "MSTRG.48729"; transcript_id "MSTRG.48729.6"; exon_number "2";
chr13	StringTie	exon	37484285	37484393	1000	-	.	gene_id "MSTRG.48729"; transcript_id "MSTRG.48729.6"; exon_number "3";
chr13	StringTie	exon	37484470	37484545	1000	-	.	gene_id "MSTRG.48729"; transcript_id "MSTRG.48729.6"; exon_number "4";
chr13	StringTie	exon	37484705	37484785	1000	-	.	gene_id "MSTRG.48729"; transcript_id "MSTRG.48729.6"; exon_number "5";
chr13	StringTie	transcript	37481396	37491770	1000	-	.	gene_id "MSTRG.48729"; transcript_id "MSTRG.48729.7";
chr13	StringTie	exon	37481396	37481727	1000	-	.	gene_id "MSTRG.48729"; transcript_id "MSTRG.48729.7"; exon_number "1";
chr13	StringTie	exon	37484285	37484393	1000	-	.	gene_id "MSTRG.48729"; transcript_id "MSTRG.48729.7"; exon_number "2";
chr13	StringTie	exon	37491674	37491770	1000	-	.	gene_id "MSTRG.48729"; transcript_id "MSTRG.48729.7"; exon_number "3";
chr13	StringTie	transcript	37481464	37484797	1000	-	.	gene_id "MSTRG.48729"; transcript_id "MSTRG.48729.8";
chr13	StringTie	exon	37481464	37481727	1000	-	.	gene_id "MSTRG.48729"; transcript_id "MSTRG.48729.8"; exon_number "1";
chr13	StringTie	exon	37484285	37484393	1000	-	.	gene_id "MSTRG.48729"; transcript_id "MSTRG.48729.8"; exon_number "2";
chr13	StringTie	exon	37484705	37484797	1000	-	.	gene_id "MSTRG.48729"; transcript_id "MSTRG.48729.8"; exon_number "3";
chr1	StringTie	transcript	67635452	67635862	1000	.	.	gene_id "MSTRG.4873"; transcript_id "MSTRG.4873.1";
chr1	StringTie	exon	67635452	67635862	1000	.	.	gene_id "MSTRG.4873"; transcript_id "MSTRG.4873.1"; exon_number "1";
chr13	StringTie	transcript	37534940	37551536	1000	+	.	gene_id "MSTRG.48730"; transcript_id "ENST00000612438"; gene_name "LINC00547"; ref_gene_id "ENSG00000275226";
chr13	StringTie	exon	37534940	37534964	1000	+	.	gene_id "MSTRG.48730"; transcript_id "ENST00000612438"; exon_number "1"; gene_name "LINC00547"; ref_gene_id "ENSG00000275226";
chr13	StringTie	exon	37535815	37535851	1000	+	.	gene_id "MSTRG.48730"; transcript_id "ENST00000612438"; exon_number "2"; gene_name "LINC00547"; ref_gene_id "ENSG00000275226";
chr13	StringTie	exon	37547834	37547904	1000	+	.	gene_id "MSTRG.48730"; transcript_id "ENST00000612438"; exon_number "3"; gene_name "LINC00547"; ref_gene_id "ENSG00000275226";
chr13	StringTie	exon	37548096	37548240	1000	+	.	gene_id "MSTRG.48730"; transcript_id "ENST00000612438"; exon_number "4"; gene_name "LINC00547"; ref_gene_id "ENSG00000275226";
chr13	StringTie	exon	37548501	37551536	1000	+	.	gene_id "MSTRG.48730"; transcript_id "ENST00000612438"; exon_number "5"; gene_name "LINC00547"; ref_gene_id "ENSG00000275226";
chr13	StringTie	transcript	37537804	37538027	1000	.	.	gene_id "MSTRG.48731"; transcript_id "MSTRG.48731.1";
chr13	StringTie	exon	37537804	37538027	1000	.	.	gene_id "MSTRG.48731"; transcript_id "MSTRG.48731.1"; exon_number "1";
chr13	StringTie	transcript	37543904	37547055	1000	.	.	gene_id "MSTRG.48732"; transcript_id "MSTRG.48732.1";
chr13	StringTie	exon	37543904	37547055	1000	.	.	gene_id "MSTRG.48732"; transcript_id "MSTRG.48732.1"; exon_number "1";
chr13	StringTie	transcript	37547385	37547669	1000	.	.	gene_id "MSTRG.48733"; transcript_id "MSTRG.48733.1";
chr13	StringTie	exon	37547385	37547669	1000	.	.	gene_id "MSTRG.48733"; transcript_id "MSTRG.48733.1"; exon_number "1";
chr13	StringTie	transcript	37556067	37557370	1000	.	.	gene_id "MSTRG.48734"; transcript_id "MSTRG.48734.1";
chr13	StringTie	exon	37556067	37557370	1000	.	.	gene_id "MSTRG.48734"; transcript_id "MSTRG.48734.1"; exon_number "1";
chr13	StringTie	transcript	37607851	37608266	1000	.	.	gene_id "MSTRG.48735"; transcript_id "MSTRG.48735.1";
chr13	StringTie	exon	37607851	37608266	1000	.	.	gene_id "MSTRG.48735"; transcript_id "MSTRG.48735.1"; exon_number "1";
chr13	StringTie	transcript	37609076	37609415	1000	-	.	gene_id "MSTRG.48736"; transcript_id "MSTRG.48736.1";
chr13	StringTie	exon	37609076	37609415	1000	-	.	gene_id "MSTRG.48736"; transcript_id "MSTRG.48736.1"; exon_number "1";
chr13	StringTie	transcript	37561047	37563392	1000	+	.	gene_id "MSTRG.48737"; transcript_id "MSTRG.48737.1";
chr13	StringTie	exon	37561047	37561064	1000	+	.	gene_id "MSTRG.48737"; transcript_id "MSTRG.48737.1"; exon_number "1";
chr13	StringTie	exon	37563179	37563392	1000	+	.	gene_id "MSTRG.48737"; transcript_id "MSTRG.48737.1"; exon_number "2";
chr13	StringTie	transcript	37562611	37563025	1000	+	.	gene_id "MSTRG.48737"; transcript_id "MSTRG.48737.2";
chr13	StringTie	exon	37562611	37562904	1000	+	.	gene_id "MSTRG.48737"; transcript_id "MSTRG.48737.2"; exon_number "1";
chr13	StringTie	exon	37562997	37563025	1000	+	.	gene_id "MSTRG.48737"; transcript_id "MSTRG.48737.2"; exon_number "2";
chr13	StringTie	transcript	37562611	37563200	1000	+	.	gene_id "MSTRG.48737"; transcript_id "MSTRG.48737.3";
chr13	StringTie	exon	37562611	37562904	1000	+	.	gene_id "MSTRG.48737"; transcript_id "MSTRG.48737.3"; exon_number "1";
chr13	StringTie	exon	37563154	37563200	1000	+	.	gene_id "MSTRG.48737"; transcript_id "MSTRG.48737.3"; exon_number "2";
chr13	StringTie	transcript	37563038	37563362	1000	+	.	gene_id "MSTRG.48737"; transcript_id "MSTRG.48737.4";
chr13	StringTie	exon	37563038	37563084	1000	+	.	gene_id "MSTRG.48737"; transcript_id "MSTRG.48737.4"; exon_number "1";
chr13	StringTie	exon	37563108	37563362	1000	+	.	gene_id "MSTRG.48737"; transcript_id "MSTRG.48737.4"; exon_number "2";
chr13	StringTie	transcript	37562634	37598758	1000	-	.	gene_id "MSTRG.48738"; transcript_id "ENST00000379742"; gene_name "POSTN"; ref_gene_id "ENSG00000133110";
chr13	StringTie	exon	37562634	37563370	1000	-	.	gene_id "MSTRG.48738"; transcript_id "ENST00000379742"; exon_number "1"; gene_name "POSTN"; ref_gene_id "ENSG00000133110";
chr13	StringTie	exon	37564519	37564560	1000	-	.	gene_id "MSTRG.48738"; transcript_id "ENST00000379742"; exon_number "2"; gene_name "POSTN"; ref_gene_id "ENSG00000133110";
chr13	StringTie	exon	37569300	37569383	1000	-	.	gene_id "MSTRG.48738"; transcript_id "ENST00000379742"; exon_number "3"; gene_name "POSTN"; ref_gene_id "ENSG00000133110";
chr13	StringTie	exon	37569744	37569821	1000	-	.	gene_id "MSTRG.48738"; transcript_id "ENST00000379742"; exon_number "4"; gene_name "POSTN"; ref_gene_id "ENSG00000133110";
chr13	StringTie	exon	37570580	37570669	1000	-	.	gene_id "MSTRG.48738"; transcript_id "ENST00000379742"; exon_number "5"; gene_name "POSTN"; ref_gene_id "ENSG00000133110";
chr13	StringTie	exon	37577753	37577798	1000	-	.	gene_id "MSTRG.48738"; transcript_id "ENST00000379742"; exon_number "6"; gene_name "POSTN"; ref_gene_id "ENSG00000133110";
chr13	StringTie	exon	37578844	37578911	1000	-	.	gene_id "MSTRG.48738"; transcript_id "ENST00000379742"; exon_number "7"; gene_name "POSTN"; ref_gene_id "ENSG00000133110";
chr13	StringTie	exon	37579019	37579121	1000	-	.	gene_id "MSTRG.48738"; transcript_id "ENST00000379742"; exon_number "8"; gene_name "POSTN"; ref_gene_id "ENSG00000133110";
chr13	StringTie	exon	37579229	37579359	1000	-	.	gene_id "MSTRG.48738"; transcript_id "ENST00000379742"; exon_number "9"; gene_name "POSTN"; ref_gene_id "ENSG00000133110";
chr13	StringTie	exon	37579861	37579991	1000	-	.	gene_id "MSTRG.48738"; transcript_id "ENST00000379742"; exon_number "10"; gene_name "POSTN"; ref_gene_id "ENSG00000133110";
chr13	StringTie	exon	37580561	37580697	1000	-	.	gene_id "MSTRG.48738"; transcript_id "ENST00000379742"; exon_number "11"; gene_name "POSTN"; ref_gene_id "ENSG00000133110";
chr13	StringTie	exon	37582366	37582514	1000	-	.	gene_id "MSTRG.48738"; transcript_id "ENST00000379742"; exon_number "12"; gene_name "POSTN"; ref_gene_id "ENSG00000133110";
chr13	StringTie	exon	37583969	37584103	1000	-	.	gene_id "MSTRG.48738"; transcript_id "ENST00000379742"; exon_number "13"; gene_name "POSTN"; ref_gene_id "ENSG00000133110";
chr13	StringTie	exon	37584716	37584928	1000	-	.	gene_id "MSTRG.48738"; transcript_id "ENST00000379742"; exon_number "14"; gene_name "POSTN"; ref_gene_id "ENSG00000133110";
chr13	StringTie	exon	37586139	37586280	1000	-	.	gene_id "MSTRG.48738"; transcript_id "ENST00000379742"; exon_number "15"; gene_name "POSTN"; ref_gene_id "ENSG00000133110";
chr13	StringTie	exon	37586782	37586928	1000	-	.	gene_id "MSTRG.48738"; transcript_id "ENST00000379742"; exon_number "16"; gene_name "POSTN"; ref_gene_id "ENSG00000133110";
chr13	StringTie	exon	37587822	37587986	1000	-	.	gene_id "MSTRG.48738"; transcript_id "ENST00000379742"; exon_number "17"; gene_name "POSTN"; ref_gene_id "ENSG00000133110";
chr13	StringTie	exon	37590372	37590529	1000	-	.	gene_id "MSTRG.48738"; transcript_id "ENST00000379742"; exon_number "18"; gene_name "POSTN"; ref_gene_id "ENSG00000133110";
chr13	StringTie	exon	37592100	37592164	1000	-	.	gene_id "MSTRG.48738"; transcript_id "ENST00000379742"; exon_number "19"; gene_name "POSTN"; ref_gene_id "ENSG00000133110";
chr13	StringTie	exon	37597184	37597282	1000	-	.	gene_id "MSTRG.48738"; transcript_id "ENST00000379742"; exon_number "20"; gene_name "POSTN"; ref_gene_id "ENSG00000133110";
chr13	StringTie	exon	37598608	37598758	1000	-	.	gene_id "MSTRG.48738"; transcript_id "ENST00000379742"; exon_number "21"; gene_name "POSTN"; ref_gene_id "ENSG00000133110";
chr13	StringTie	transcript	37562591	37598750	1000	-	.	gene_id "MSTRG.48738"; transcript_id "ENST00000379743"; gene_name "POSTN"; ref_gene_id "ENSG00000133110";
chr13	StringTie	exon	37562591	37563370	1000	-	.	gene_id "MSTRG.48738"; transcript_id "ENST00000379743"; exon_number "1"; gene_name "POSTN"; ref_gene_id "ENSG00000133110";
chr13	StringTie	exon	37564519	37564560	1000	-	.	gene_id "MSTRG.48738"; transcript_id "ENST00000379743"; exon_number "2"; gene_name "POSTN"; ref_gene_id "ENSG00000133110";
chr13	StringTie	exon	37569300	37569383	1000	-	.	gene_id "MSTRG.48738"; transcript_id "ENST00000379743"; exon_number "3"; gene_name "POSTN"; ref_gene_id "ENSG00000133110";
chr13	StringTie	exon	37569744	37569821	1000	-	.	gene_id "MSTRG.48738"; transcript_id "ENST00000379743"; exon_number "4"; gene_name "POSTN"; ref_gene_id "ENSG00000133110";
chr13	StringTie	exon	37570580	37570669	1000	-	.	gene_id "MSTRG.48738"; transcript_id "ENST00000379743"; exon_number "5"; gene_name "POSTN"; ref_gene_id "ENSG00000133110";
chr13	StringTie	exon	37571369	37571458	1000	-	.	gene_id "MSTRG.48738"; transcript_id "ENST00000379743"; exon_number "6"; gene_name "POSTN"; ref_gene_id "ENSG00000133110";
chr13	StringTie	exon	37577753	37577798	1000	-	.	gene_id "MSTRG.48738"; transcript_id "ENST00000379743"; exon_number "7"; gene_name "POSTN"; ref_gene_id "ENSG00000133110";
chr13	StringTie	exon	37578844	37578911	1000	-	.	gene_id "MSTRG.48738"; transcript_id "ENST00000379743"; exon_number "8"; gene_name "POSTN"; ref_gene_id "ENSG00000133110";
chr13	StringTie	exon	37579019	37579121	1000	-	.	gene_id "MSTRG.48738"; transcript_id "ENST00000379743"; exon_number "9"; gene_name "POSTN"; ref_gene_id "ENSG00000133110";
chr13	StringTie	exon	37579229	37579359	1000	-	.	gene_id "MSTRG.48738"; transcript_id "ENST00000379743"; exon_number "10"; gene_name "POSTN"; ref_gene_id "ENSG00000133110";
chr13	StringTie	exon	37579861	37579991	1000	-	.	gene_id "MSTRG.48738"; transcript_id "ENST00000379743"; exon_number "11"; gene_name "POSTN"; ref_gene_id "ENSG00000133110";
chr13	StringTie	exon	37580561	37580697	1000	-	.	gene_id "MSTRG.48738"; transcript_id "ENST00000379743"; exon_number "12"; gene_name "POSTN"; ref_gene_id "ENSG00000133110";
chr13	StringTie	exon	37582366	37582514	1000	-	.	gene_id "MSTRG.48738"; transcript_id "ENST00000379743"; exon_number "13"; gene_name "POSTN"; ref_gene_id "ENSG00000133110";
chr13	StringTie	exon	37583969	37584103	1000	-	.	gene_id "MSTRG.48738"; transcript_id "ENST00000379743"; exon_number "14"; gene_name "POSTN"; ref_gene_id "ENSG00000133110";
chr13	StringTie	exon	37584716	37584928	1000	-	.	gene_id "MSTRG.48738"; transcript_id "ENST00000379743"; exon_number "15"; gene_name "POSTN"; ref_gene_id "ENSG00000133110";
chr13	StringTie	exon	37586139	37586280	1000	-	.	gene_id "MSTRG.48738"; transcript_id "ENST00000379743"; exon_number "16"; gene_name "POSTN"; ref_gene_id "ENSG00000133110";
chr13	StringTie	exon	37586782	37586928	1000	-	.	gene_id "MSTRG.48738"; transcript_id "ENST00000379743"; exon_number "17"; gene_name "POSTN"; ref_gene_id "ENSG00000133110";
chr13	StringTie	exon	37587822	37587986	1000	-	.	gene_id "MSTRG.48738"; transcript_id "ENST00000379743"; exon_number "18"; gene_name "POSTN"; ref_gene_id "ENSG00000133110";
chr13	StringTie	exon	37590372	37590529	1000	-	.	gene_id "MSTRG.48738"; transcript_id "ENST00000379743"; exon_number "19"; gene_name "POSTN"; ref_gene_id "ENSG00000133110";
chr13	StringTie	exon	37592100	37592164	1000	-	.	gene_id "MSTRG.48738"; transcript_id "ENST00000379743"; exon_number "20"; gene_name "POSTN"; ref_gene_id "ENSG00000133110";
chr13	StringTie	exon	37597184	37597282	1000	-	.	gene_id "MSTRG.48738"; transcript_id "ENST00000379743"; exon_number "21"; gene_name "POSTN"; ref_gene_id "ENSG00000133110";
chr13	StringTie	exon	37598608	37598750	1000	-	.	gene_id "MSTRG.48738"; transcript_id "ENST00000379743"; exon_number "22"; gene_name "POSTN"; ref_gene_id "ENSG00000133110";
chr13	StringTie	transcript	37562589	37598844	1000	-	.	gene_id "MSTRG.48738"; transcript_id "ENST00000379747"; gene_name "POSTN"; ref_gene_id "ENSG00000133110";
chr13	StringTie	exon	37562589	37563370	1000	-	.	gene_id "MSTRG.48738"; transcript_id "ENST00000379747"; exon_number "1"; gene_name "POSTN"; ref_gene_id "ENSG00000133110";
chr13	StringTie	exon	37564519	37564560	1000	-	.	gene_id "MSTRG.48738"; transcript_id "ENST00000379747"; exon_number "2"; gene_name "POSTN"; ref_gene_id "ENSG00000133110";
chr13	StringTie	exon	37569300	37569383	1000	-	.	gene_id "MSTRG.48738"; transcript_id "ENST00000379747"; exon_number "3"; gene_name "POSTN"; ref_gene_id "ENSG00000133110";
chr13	StringTie	exon	37569744	37569821	1000	-	.	gene_id "MSTRG.48738"; transcript_id "ENST00000379747"; exon_number "4"; gene_name "POSTN"; ref_gene_id "ENSG00000133110";
chr13	StringTie	exon	37570580	37570669	1000	-	.	gene_id "MSTRG.48738"; transcript_id "ENST00000379747"; exon_number "5"; gene_name "POSTN"; ref_gene_id "ENSG00000133110";
chr13	StringTie	exon	37571369	37571458	1000	-	.	gene_id "MSTRG.48738"; transcript_id "ENST00000379747"; exon_number "6"; gene_name "POSTN"; ref_gene_id "ENSG00000133110";
chr13	StringTie	exon	37574572	37574652	1000	-	.	gene_id "MSTRG.48738"; transcript_id "ENST00000379747"; exon_number "7"; gene_name "POSTN"; ref_gene_id "ENSG00000133110";
chr13	StringTie	exon	37577753	37577798	1000	-	.	gene_id "MSTRG.48738"; transcript_id "ENST00000379747"; exon_number "8"; gene_name "POSTN"; ref_gene_id "ENSG00000133110";
chr13	StringTie	exon	37578844	37578911	1000	-	.	gene_id "MSTRG.48738"; transcript_id "ENST00000379747"; exon_number "9"; gene_name "POSTN"; ref_gene_id "ENSG00000133110";
chr13	StringTie	exon	37579019	37579121	1000	-	.	gene_id "MSTRG.48738"; transcript_id "ENST00000379747"; exon_number "10"; gene_name "POSTN"; ref_gene_id "ENSG00000133110";
chr13	StringTie	exon	37579229	37579359	1000	-	.	gene_id "MSTRG.48738"; transcript_id "ENST00000379747"; exon_number "11"; gene_name "POSTN"; ref_gene_id "ENSG00000133110";
chr13	StringTie	exon	37579861	37579991	1000	-	.	gene_id "MSTRG.48738"; transcript_id "ENST00000379747"; exon_number "12"; gene_name "POSTN"; ref_gene_id "ENSG00000133110";
chr13	StringTie	exon	37580561	37580697	1000	-	.	gene_id "MSTRG.48738"; transcript_id "ENST00000379747"; exon_number "13"; gene_name "POSTN"; ref_gene_id "ENSG00000133110";
chr13	StringTie	exon	37582366	37582514	1000	-	.	gene_id "MSTRG.48738"; transcript_id "ENST00000379747"; exon_number "14"; gene_name "POSTN"; ref_gene_id "ENSG00000133110";
chr13	StringTie	exon	37583969	37584103	1000	-	.	gene_id "MSTRG.48738"; transcript_id "ENST00000379747"; exon_number "15"; gene_name "POSTN"; ref_gene_id "ENSG00000133110";
chr13	StringTie	exon	37584716	37584928	1000	-	.	gene_id "MSTRG.48738"; transcript_id "ENST00000379747"; exon_number "16"; gene_name "POSTN"; ref_gene_id "ENSG00000133110";
chr13	StringTie	exon	37586139	37586280	1000	-	.	gene_id "MSTRG.48738"; transcript_id "ENST00000379747"; exon_number "17"; gene_name "POSTN"; ref_gene_id "ENSG00000133110";
chr13	StringTie	exon	37586782	37586928	1000	-	.	gene_id "MSTRG.48738"; transcript_id "ENST00000379747"; exon_number "18"; gene_name "POSTN"; ref_gene_id "ENSG00000133110";
chr13	StringTie	exon	37587822	37587986	1000	-	.	gene_id "MSTRG.48738"; transcript_id "ENST00000379747"; exon_number "19"; gene_name "POSTN"; ref_gene_id "ENSG00000133110";
chr13	StringTie	exon	37590372	37590529	1000	-	.	gene_id "MSTRG.48738"; transcript_id "ENST00000379747"; exon_number "20"; gene_name "POSTN"; ref_gene_id "ENSG00000133110";
chr13	StringTie	exon	37592100	37592164	1000	-	.	gene_id "MSTRG.48738"; transcript_id "ENST00000379747"; exon_number "21"; gene_name "POSTN"; ref_gene_id "ENSG00000133110";
chr13	StringTie	exon	37597184	37597282	1000	-	.	gene_id "MSTRG.48738"; transcript_id "ENST00000379747"; exon_number "22"; gene_name "POSTN"; ref_gene_id "ENSG00000133110";
chr13	StringTie	exon	37598608	37598844	1000	-	.	gene_id "MSTRG.48738"; transcript_id "ENST00000379747"; exon_number "23"; gene_name "POSTN"; ref_gene_id "ENSG00000133110";
chr13	StringTie	transcript	37562585	37598761	1000	-	.	gene_id "MSTRG.48738"; transcript_id "ENST00000379749"; gene_name "POSTN"; ref_gene_id "ENSG00000133110";
chr13	StringTie	exon	37562585	37563370	1000	-	.	gene_id "MSTRG.48738"; transcript_id "ENST00000379749"; exon_number "1"; gene_name "POSTN"; ref_gene_id "ENSG00000133110";
chr13	StringTie	exon	37564519	37564560	1000	-	.	gene_id "MSTRG.48738"; transcript_id "ENST00000379749"; exon_number "2"; gene_name "POSTN"; ref_gene_id "ENSG00000133110";
chr13	StringTie	exon	37569744	37569821	1000	-	.	gene_id "MSTRG.48738"; transcript_id "ENST00000379749"; exon_number "3"; gene_name "POSTN"; ref_gene_id "ENSG00000133110";
chr13	StringTie	exon	37570580	37570669	1000	-	.	gene_id "MSTRG.48738"; transcript_id "ENST00000379749"; exon_number "4"; gene_name "POSTN"; ref_gene_id "ENSG00000133110";
chr13	StringTie	exon	37571369	37571458	1000	-	.	gene_id "MSTRG.48738"; transcript_id "ENST00000379749"; exon_number "5"; gene_name "POSTN"; ref_gene_id "ENSG00000133110";
chr13	StringTie	exon	37574572	37574652	1000	-	.	gene_id "MSTRG.48738"; transcript_id "ENST00000379749"; exon_number "6"; gene_name "POSTN"; ref_gene_id "ENSG00000133110";
chr13	StringTie	exon	37577753	37577798	1000	-	.	gene_id "MSTRG.48738"; transcript_id "ENST00000379749"; exon_number "7"; gene_name "POSTN"; ref_gene_id "ENSG00000133110";
chr13	StringTie	exon	37578844	37578911	1000	-	.	gene_id "MSTRG.48738"; transcript_id "ENST00000379749"; exon_number "8"; gene_name "POSTN"; ref_gene_id "ENSG00000133110";
chr13	StringTie	exon	37579019	37579121	1000	-	.	gene_id "MSTRG.48738"; transcript_id "ENST00000379749"; exon_number "9"; gene_name "POSTN"; ref_gene_id "ENSG00000133110";
chr13	StringTie	exon	37579229	37579359	1000	-	.	gene_id "MSTRG.48738"; transcript_id "ENST00000379749"; exon_number "10"; gene_name "POSTN"; ref_gene_id "ENSG00000133110";
chr13	StringTie	exon	37579861	37579991	1000	-	.	gene_id "MSTRG.48738"; transcript_id "ENST00000379749"; exon_number "11"; gene_name "POSTN"; ref_gene_id "ENSG00000133110";
chr13	StringTie	exon	37580561	37580697	1000	-	.	gene_id "MSTRG.48738"; transcript_id "ENST00000379749"; exon_number "12"; gene_name "POSTN"; ref_gene_id "ENSG00000133110";
chr13	StringTie	exon	37582366	37582514	1000	-	.	gene_id "MSTRG.48738"; transcript_id "ENST00000379749"; exon_number "13"; gene_name "POSTN"; ref_gene_id "ENSG00000133110";
chr13	StringTie	exon	37583969	37584103	1000	-	.	gene_id "MSTRG.48738"; transcript_id "ENST00000379749"; exon_number "14"; gene_name "POSTN"; ref_gene_id "ENSG00000133110";
chr13	StringTie	exon	37584716	37584928	1000	-	.	gene_id "MSTRG.48738"; transcript_id "ENST00000379749"; exon_number "15"; gene_name "POSTN"; ref_gene_id "ENSG00000133110";
chr13	StringTie	exon	37586139	37586280	1000	-	.	gene_id "MSTRG.48738"; transcript_id "ENST00000379749"; exon_number "16"; gene_name "POSTN"; ref_gene_id "ENSG00000133110";
chr13	StringTie	exon	37586782	37586928	1000	-	.	gene_id "MSTRG.48738"; transcript_id "ENST00000379749"; exon_number "17"; gene_name "POSTN"; ref_gene_id "ENSG00000133110";
chr13	StringTie	exon	37587822	37587986	1000	-	.	gene_id "MSTRG.48738"; transcript_id "ENST00000379749"; exon_number "18"; gene_name "POSTN"; ref_gene_id "ENSG00000133110";
chr13	StringTie	exon	37590372	37590529	1000	-	.	gene_id "MSTRG.48738"; transcript_id "ENST00000379749"; exon_number "19"; gene_name "POSTN"; ref_gene_id "ENSG00000133110";
chr13	StringTie	exon	37592100	37592164	1000	-	.	gene_id "MSTRG.48738"; transcript_id "ENST00000379749"; exon_number "20"; gene_name "POSTN"; ref_gene_id "ENSG00000133110";
chr13	StringTie	exon	37597184	37597282	1000	-	.	gene_id "MSTRG.48738"; transcript_id "ENST00000379749"; exon_number "21"; gene_name "POSTN"; ref_gene_id "ENSG00000133110";
chr13	StringTie	exon	37598608	37598761	1000	-	.	gene_id "MSTRG.48738"; transcript_id "ENST00000379749"; exon_number "22"; gene_name "POSTN"; ref_gene_id "ENSG00000133110";
chr13	StringTie	transcript	37563221	37570811	1000	-	.	gene_id "MSTRG.48738"; transcript_id "ENST00000473823"; gene_name "POSTN"; ref_gene_id "ENSG00000133110";
chr13	StringTie	exon	37563221	37563370	1000	-	.	gene_id "MSTRG.48738"; transcript_id "ENST00000473823"; exon_number "1"; gene_name "POSTN"; ref_gene_id "ENSG00000133110";
chr13	StringTie	exon	37564519	37564560	1000	-	.	gene_id "MSTRG.48738"; transcript_id "ENST00000473823"; exon_number "2"; gene_name "POSTN"; ref_gene_id "ENSG00000133110";
chr13	StringTie	exon	37569744	37569821	1000	-	.	gene_id "MSTRG.48738"; transcript_id "ENST00000473823"; exon_number "3"; gene_name "POSTN"; ref_gene_id "ENSG00000133110";
chr13	StringTie	exon	37570580	37570811	1000	-	.	gene_id "MSTRG.48738"; transcript_id "ENST00000473823"; exon_number "4"; gene_name "POSTN"; ref_gene_id "ENSG00000133110";
chr13	StringTie	transcript	37565248	37569790	1000	-	.	gene_id "MSTRG.48738"; transcript_id "ENST00000474646"; gene_name "POSTN"; ref_gene_id "ENSG00000133110";
chr13	StringTie	exon	37565248	37565496	1000	-	.	gene_id "MSTRG.48738"; transcript_id "ENST00000474646"; exon_number "1"; gene_name "POSTN"; ref_gene_id "ENSG00000133110";
chr13	StringTie	exon	37569300	37569383	1000	-	.	gene_id "MSTRG.48738"; transcript_id "ENST00000474646"; exon_number "2"; gene_name "POSTN"; ref_gene_id "ENSG00000133110";
chr13	StringTie	exon	37569744	37569790	1000	-	.	gene_id "MSTRG.48738"; transcript_id "ENST00000474646"; exon_number "3"; gene_name "POSTN"; ref_gene_id "ENSG00000133110";
chr13	StringTie	transcript	37562697	37565003	1000	-	.	gene_id "MSTRG.48738"; transcript_id "ENST00000478947"; gene_name "POSTN"; ref_gene_id "ENSG00000133110";
chr13	StringTie	exon	37562697	37563370	1000	-	.	gene_id "MSTRG.48738"; transcript_id "ENST00000478947"; exon_number "1"; gene_name "POSTN"; ref_gene_id "ENSG00000133110";
chr13	StringTie	exon	37564519	37565003	1000	-	.	gene_id "MSTRG.48738"; transcript_id "ENST00000478947"; exon_number "2"; gene_name "POSTN"; ref_gene_id "ENSG00000133110";
chr13	StringTie	transcript	37568683	37571535	1000	-	.	gene_id "MSTRG.48738"; transcript_id "ENST00000497145"; gene_name "POSTN"; ref_gene_id "ENSG00000133110";
chr13	StringTie	exon	37568683	37569383	1000	-	.	gene_id "MSTRG.48738"; transcript_id "ENST00000497145"; exon_number "1"; gene_name "POSTN"; ref_gene_id "ENSG00000133110";
chr13	StringTie	exon	37569744	37569821	1000	-	.	gene_id "MSTRG.48738"; transcript_id "ENST00000497145"; exon_number "2"; gene_name "POSTN"; ref_gene_id "ENSG00000133110";
chr13	StringTie	exon	37570580	37571535	1000	-	.	gene_id "MSTRG.48738"; transcript_id "ENST00000497145"; exon_number "3"; gene_name "POSTN"; ref_gene_id "ENSG00000133110";
chr13	StringTie	transcript	37562583	37598844	1000	-	.	gene_id "MSTRG.48738"; transcript_id "ENST00000541179"; gene_name "POSTN"; ref_gene_id "ENSG00000133110";
chr13	StringTie	exon	37562583	37563370	1000	-	.	gene_id "MSTRG.48738"; transcript_id "ENST00000541179"; exon_number "1"; gene_name "POSTN"; ref_gene_id "ENSG00000133110";
chr13	StringTie	exon	37564519	37564560	1000	-	.	gene_id "MSTRG.48738"; transcript_id "ENST00000541179"; exon_number "2"; gene_name "POSTN"; ref_gene_id "ENSG00000133110";
chr13	StringTie	exon	37569744	37569821	1000	-	.	gene_id "MSTRG.48738"; transcript_id "ENST00000541179"; exon_number "3"; gene_name "POSTN"; ref_gene_id "ENSG00000133110";
chr13	StringTie	exon	37570580	37570669	1000	-	.	gene_id "MSTRG.48738"; transcript_id "ENST00000541179"; exon_number "4"; gene_name "POSTN"; ref_gene_id "ENSG00000133110";
chr13	StringTie	exon	37571369	37571458	1000	-	.	gene_id "MSTRG.48738"; transcript_id "ENST00000541179"; exon_number "5"; gene_name "POSTN"; ref_gene_id "ENSG00000133110";
chr13	StringTie	exon	37577753	37577798	1000	-	.	gene_id "MSTRG.48738"; transcript_id "ENST00000541179"; exon_number "6"; gene_name "POSTN"; ref_gene_id "ENSG00000133110";
chr13	StringTie	exon	37578844	37578911	1000	-	.	gene_id "MSTRG.48738"; transcript_id "ENST00000541179"; exon_number "7"; gene_name "POSTN"; ref_gene_id "ENSG00000133110";
chr13	StringTie	exon	37579019	37579121	1000	-	.	gene_id "MSTRG.48738"; transcript_id "ENST00000541179"; exon_number "8"; gene_name "POSTN"; ref_gene_id "ENSG00000133110";
chr13	StringTie	exon	37579229	37579359	1000	-	.	gene_id "MSTRG.48738"; transcript_id "ENST00000541179"; exon_number "9"; gene_name "POSTN"; ref_gene_id "ENSG00000133110";
chr13	StringTie	exon	37579861	37579991	1000	-	.	gene_id "MSTRG.48738"; transcript_id "ENST00000541179"; exon_number "10"; gene_name "POSTN"; ref_gene_id "ENSG00000133110";
chr13	StringTie	exon	37580561	37580697	1000	-	.	gene_id "MSTRG.48738"; transcript_id "ENST00000541179"; exon_number "11"; gene_name "POSTN"; ref_gene_id "ENSG00000133110";
chr13	StringTie	exon	37582366	37582514	1000	-	.	gene_id "MSTRG.48738"; transcript_id "ENST00000541179"; exon_number "12"; gene_name "POSTN"; ref_gene_id "ENSG00000133110";
chr13	StringTie	exon	37583969	37584103	1000	-	.	gene_id "MSTRG.48738"; transcript_id "ENST00000541179"; exon_number "13"; gene_name "POSTN"; ref_gene_id "ENSG00000133110";
chr13	StringTie	exon	37584716	37584928	1000	-	.	gene_id "MSTRG.48738"; transcript_id "ENST00000541179"; exon_number "14"; gene_name "POSTN"; ref_gene_id "ENSG00000133110";
chr13	StringTie	exon	37586139	37586280	1000	-	.	gene_id "MSTRG.48738"; transcript_id "ENST00000541179"; exon_number "15"; gene_name "POSTN"; ref_gene_id "ENSG00000133110";
chr13	StringTie	exon	37586782	37586928	1000	-	.	gene_id "MSTRG.48738"; transcript_id "ENST00000541179"; exon_number "16"; gene_name "POSTN"; ref_gene_id "ENSG00000133110";
chr13	StringTie	exon	37587822	37587986	1000	-	.	gene_id "MSTRG.48738"; transcript_id "ENST00000541179"; exon_number "17"; gene_name "POSTN"; ref_gene_id "ENSG00000133110";
chr13	StringTie	exon	37590372	37590529	1000	-	.	gene_id "MSTRG.48738"; transcript_id "ENST00000541179"; exon_number "18"; gene_name "POSTN"; ref_gene_id "ENSG00000133110";
chr13	StringTie	exon	37592100	37592164	1000	-	.	gene_id "MSTRG.48738"; transcript_id "ENST00000541179"; exon_number "19"; gene_name "POSTN"; ref_gene_id "ENSG00000133110";
chr13	StringTie	exon	37597184	37597282	1000	-	.	gene_id "MSTRG.48738"; transcript_id "ENST00000541179"; exon_number "20"; gene_name "POSTN"; ref_gene_id "ENSG00000133110";
chr13	StringTie	exon	37598608	37598844	1000	-	.	gene_id "MSTRG.48738"; transcript_id "ENST00000541179"; exon_number "21"; gene_name "POSTN"; ref_gene_id "ENSG00000133110";
chr13	StringTie	transcript	37562588	37598844	1000	-	.	gene_id "MSTRG.48738"; transcript_id "ENST00000541481"; gene_name "POSTN"; ref_gene_id "ENSG00000133110";
chr13	StringTie	exon	37562588	37563370	1000	-	.	gene_id "MSTRG.48738"; transcript_id "ENST00000541481"; exon_number "1"; gene_name "POSTN"; ref_gene_id "ENSG00000133110";
chr13	StringTie	exon	37564519	37564560	1000	-	.	gene_id "MSTRG.48738"; transcript_id "ENST00000541481"; exon_number "2"; gene_name "POSTN"; ref_gene_id "ENSG00000133110";
chr13	StringTie	exon	37569300	37569383	1000	-	.	gene_id "MSTRG.48738"; transcript_id "ENST00000541481"; exon_number "3"; gene_name "POSTN"; ref_gene_id "ENSG00000133110";
chr13	StringTie	exon	37569744	37569821	1000	-	.	gene_id "MSTRG.48738"; transcript_id "ENST00000541481"; exon_number "4"; gene_name "POSTN"; ref_gene_id "ENSG00000133110";
chr13	StringTie	exon	37577753	37577798	1000	-	.	gene_id "MSTRG.48738"; transcript_id "ENST00000541481"; exon_number "5"; gene_name "POSTN"; ref_gene_id "ENSG00000133110";
chr13	StringTie	exon	37578844	37578911	1000	-	.	gene_id "MSTRG.48738"; transcript_id "ENST00000541481"; exon_number "6"; gene_name "POSTN"; ref_gene_id "ENSG00000133110";
chr13	StringTie	exon	37579019	37579121	1000	-	.	gene_id "MSTRG.48738"; transcript_id "ENST00000541481"; exon_number "7"; gene_name "POSTN"; ref_gene_id "ENSG00000133110";
chr13	StringTie	exon	37579229	37579359	1000	-	.	gene_id "MSTRG.48738"; transcript_id "ENST00000541481"; exon_number "8"; gene_name "POSTN"; ref_gene_id "ENSG00000133110";
chr13	StringTie	exon	37579861	37579991	1000	-	.	gene_id "MSTRG.48738"; transcript_id "ENST00000541481"; exon_number "9"; gene_name "POSTN"; ref_gene_id "ENSG00000133110";
chr13	StringTie	exon	37580561	37580697	1000	-	.	gene_id "MSTRG.48738"; transcript_id "ENST00000541481"; exon_number "10"; gene_name "POSTN"; ref_gene_id "ENSG00000133110";
chr13	StringTie	exon	37582366	37582514	1000	-	.	gene_id "MSTRG.48738"; transcript_id "ENST00000541481"; exon_number "11"; gene_name "POSTN"; ref_gene_id "ENSG00000133110";
chr13	StringTie	exon	37583969	37584103	1000	-	.	gene_id "MSTRG.48738"; transcript_id "ENST00000541481"; exon_number "12"; gene_name "POSTN"; ref_gene_id "ENSG00000133110";
chr13	StringTie	exon	37584716	37584928	1000	-	.	gene_id "MSTRG.48738"; transcript_id "ENST00000541481"; exon_number "13"; gene_name "POSTN"; ref_gene_id "ENSG00000133110";
chr13	StringTie	exon	37586139	37586280	1000	-	.	gene_id "MSTRG.48738"; transcript_id "ENST00000541481"; exon_number "14"; gene_name "POSTN"; ref_gene_id "ENSG00000133110";
chr13	StringTie	exon	37586782	37586928	1000	-	.	gene_id "MSTRG.48738"; transcript_id "ENST00000541481"; exon_number "15"; gene_name "POSTN"; ref_gene_id "ENSG00000133110";
chr13	StringTie	exon	37587822	37587986	1000	-	.	gene_id "MSTRG.48738"; transcript_id "ENST00000541481"; exon_number "16"; gene_name "POSTN"; ref_gene_id "ENSG00000133110";
chr13	StringTie	exon	37590372	37590529	1000	-	.	gene_id "MSTRG.48738"; transcript_id "ENST00000541481"; exon_number "17"; gene_name "POSTN"; ref_gene_id "ENSG00000133110";
chr13	StringTie	exon	37592100	37592164	1000	-	.	gene_id "MSTRG.48738"; transcript_id "ENST00000541481"; exon_number "18"; gene_name "POSTN"; ref_gene_id "ENSG00000133110";
chr13	StringTie	exon	37597184	37597282	1000	-	.	gene_id "MSTRG.48738"; transcript_id "ENST00000541481"; exon_number "19"; gene_name "POSTN"; ref_gene_id "ENSG00000133110";
chr13	StringTie	exon	37598608	37598844	1000	-	.	gene_id "MSTRG.48738"; transcript_id "ENST00000541481"; exon_number "20"; gene_name "POSTN"; ref_gene_id "ENSG00000133110";
chr13	StringTie	transcript	37562480	37598884	1000	-	.	gene_id "MSTRG.48738"; transcript_id "MSTRG.48738.1";
chr13	StringTie	exon	37562480	37563370	1000	-	.	gene_id "MSTRG.48738"; transcript_id "MSTRG.48738.1"; exon_number "1";
chr13	StringTie	exon	37564519	37564560	1000	-	.	gene_id "MSTRG.48738"; transcript_id "MSTRG.48738.1"; exon_number "2";
chr13	StringTie	exon	37569744	37569821	1000	-	.	gene_id "MSTRG.48738"; transcript_id "MSTRG.48738.1"; exon_number "3";
chr13	StringTie	exon	37570580	37570669	1000	-	.	gene_id "MSTRG.48738"; transcript_id "MSTRG.48738.1"; exon_number "4";
chr13	StringTie	exon	37577753	37577798	1000	-	.	gene_id "MSTRG.48738"; transcript_id "MSTRG.48738.1"; exon_number "5";
chr13	StringTie	exon	37578844	37578911	1000	-	.	gene_id "MSTRG.48738"; transcript_id "MSTRG.48738.1"; exon_number "6";
chr13	StringTie	exon	37579019	37579121	1000	-	.	gene_id "MSTRG.48738"; transcript_id "MSTRG.48738.1"; exon_number "7";
chr13	StringTie	exon	37579229	37579359	1000	-	.	gene_id "MSTRG.48738"; transcript_id "MSTRG.48738.1"; exon_number "8";
chr13	StringTie	exon	37579861	37579991	1000	-	.	gene_id "MSTRG.48738"; transcript_id "MSTRG.48738.1"; exon_number "9";
chr13	StringTie	exon	37580561	37580697	1000	-	.	gene_id "MSTRG.48738"; transcript_id "MSTRG.48738.1"; exon_number "10";
chr13	StringTie	exon	37582366	37582514	1000	-	.	gene_id "MSTRG.48738"; transcript_id "MSTRG.48738.1"; exon_number "11";
chr13	StringTie	exon	37583969	37584103	1000	-	.	gene_id "MSTRG.48738"; transcript_id "MSTRG.48738.1"; exon_number "12";
chr13	StringTie	exon	37584716	37584928	1000	-	.	gene_id "MSTRG.48738"; transcript_id "MSTRG.48738.1"; exon_number "13";
chr13	StringTie	exon	37586139	37586280	1000	-	.	gene_id "MSTRG.48738"; transcript_id "MSTRG.48738.1"; exon_number "14";
chr13	StringTie	exon	37586782	37586928	1000	-	.	gene_id "MSTRG.48738"; transcript_id "MSTRG.48738.1"; exon_number "15";
chr13	StringTie	exon	37587822	37587986	1000	-	.	gene_id "MSTRG.48738"; transcript_id "MSTRG.48738.1"; exon_number "16";
chr13	StringTie	exon	37590372	37590529	1000	-	.	gene_id "MSTRG.48738"; transcript_id "MSTRG.48738.1"; exon_number "17";
chr13	StringTie	exon	37592100	37592164	1000	-	.	gene_id "MSTRG.48738"; transcript_id "MSTRG.48738.1"; exon_number "18";
chr13	StringTie	exon	37597184	37597282	1000	-	.	gene_id "MSTRG.48738"; transcript_id "MSTRG.48738.1"; exon_number "19";
chr13	StringTie	exon	37598608	37598884	1000	-	.	gene_id "MSTRG.48738"; transcript_id "MSTRG.48738.1"; exon_number "20";
chr13	StringTie	transcript	37562571	37598858	1000	-	.	gene_id "MSTRG.48738"; transcript_id "MSTRG.48738.10";
chr13	StringTie	exon	37562571	37563370	1000	-	.	gene_id "MSTRG.48738"; transcript_id "MSTRG.48738.10"; exon_number "1";
chr13	StringTie	exon	37564519	37564560	1000	-	.	gene_id "MSTRG.48738"; transcript_id "MSTRG.48738.10"; exon_number "2";
chr13	StringTie	exon	37569744	37569821	1000	-	.	gene_id "MSTRG.48738"; transcript_id "MSTRG.48738.10"; exon_number "3";
chr13	StringTie	exon	37570580	37570669	1000	-	.	gene_id "MSTRG.48738"; transcript_id "MSTRG.48738.10"; exon_number "4";
chr13	StringTie	exon	37574572	37574652	1000	-	.	gene_id "MSTRG.48738"; transcript_id "MSTRG.48738.10"; exon_number "5";
chr13	StringTie	exon	37577753	37577798	1000	-	.	gene_id "MSTRG.48738"; transcript_id "MSTRG.48738.10"; exon_number "6";
chr13	StringTie	exon	37578844	37578911	1000	-	.	gene_id "MSTRG.48738"; transcript_id "MSTRG.48738.10"; exon_number "7";
chr13	StringTie	exon	37579019	37579121	1000	-	.	gene_id "MSTRG.48738"; transcript_id "MSTRG.48738.10"; exon_number "8";
chr13	StringTie	exon	37579229	37579359	1000	-	.	gene_id "MSTRG.48738"; transcript_id "MSTRG.48738.10"; exon_number "9";
chr13	StringTie	exon	37579861	37579991	1000	-	.	gene_id "MSTRG.48738"; transcript_id "MSTRG.48738.10"; exon_number "10";
chr13	StringTie	exon	37580561	37580697	1000	-	.	gene_id "MSTRG.48738"; transcript_id "MSTRG.48738.10"; exon_number "11";
chr13	StringTie	exon	37582366	37582514	1000	-	.	gene_id "MSTRG.48738"; transcript_id "MSTRG.48738.10"; exon_number "12";
chr13	StringTie	exon	37583969	37584103	1000	-	.	gene_id "MSTRG.48738"; transcript_id "MSTRG.48738.10"; exon_number "13";
chr13	StringTie	exon	37584716	37584928	1000	-	.	gene_id "MSTRG.48738"; transcript_id "MSTRG.48738.10"; exon_number "14";
chr13	StringTie	exon	37586139	37586280	1000	-	.	gene_id "MSTRG.48738"; transcript_id "MSTRG.48738.10"; exon_number "15";
chr13	StringTie	exon	37586782	37586928	1000	-	.	gene_id "MSTRG.48738"; transcript_id "MSTRG.48738.10"; exon_number "16";
chr13	StringTie	exon	37587822	37587986	1000	-	.	gene_id "MSTRG.48738"; transcript_id "MSTRG.48738.10"; exon_number "17";
chr13	StringTie	exon	37590372	37590529	1000	-	.	gene_id "MSTRG.48738"; transcript_id "MSTRG.48738.10"; exon_number "18";
chr13	StringTie	exon	37592100	37592164	1000	-	.	gene_id "MSTRG.48738"; transcript_id "MSTRG.48738.10"; exon_number "19";
chr13	StringTie	exon	37597184	37597282	1000	-	.	gene_id "MSTRG.48738"; transcript_id "MSTRG.48738.10"; exon_number "20";
chr13	StringTie	exon	37598608	37598858	1000	-	.	gene_id "MSTRG.48738"; transcript_id "MSTRG.48738.10"; exon_number "21";
chr13	StringTie	transcript	37562581	37598847	1000	-	.	gene_id "MSTRG.48738"; transcript_id "MSTRG.48738.11";
chr13	StringTie	exon	37562581	37563370	1000	-	.	gene_id "MSTRG.48738"; transcript_id "MSTRG.48738.11"; exon_number "1";
chr13	StringTie	exon	37564519	37564560	1000	-	.	gene_id "MSTRG.48738"; transcript_id "MSTRG.48738.11"; exon_number "2";
chr13	StringTie	exon	37569744	37569821	1000	-	.	gene_id "MSTRG.48738"; transcript_id "MSTRG.48738.11"; exon_number "3";
chr13	StringTie	exon	37570580	37570669	1000	-	.	gene_id "MSTRG.48738"; transcript_id "MSTRG.48738.11"; exon_number "4";
chr13	StringTie	exon	37571369	37571458	1000	-	.	gene_id "MSTRG.48738"; transcript_id "MSTRG.48738.11"; exon_number "5";
chr13	StringTie	exon	37577753	37577798	1000	-	.	gene_id "MSTRG.48738"; transcript_id "MSTRG.48738.11"; exon_number "6";
chr13	StringTie	exon	37578844	37578911	1000	-	.	gene_id "MSTRG.48738"; transcript_id "MSTRG.48738.11"; exon_number "7";
chr13	StringTie	exon	37579019	37579121	1000	-	.	gene_id "MSTRG.48738"; transcript_id "MSTRG.48738.11"; exon_number "8";
chr13	StringTie	exon	37579229	37579359	1000	-	.	gene_id "MSTRG.48738"; transcript_id "MSTRG.48738.11"; exon_number "9";
chr13	StringTie	exon	37579861	37579991	1000	-	.	gene_id "MSTRG.48738"; transcript_id "MSTRG.48738.11"; exon_number "10";
chr13	StringTie	exon	37580561	37580697	1000	-	.	gene_id "MSTRG.48738"; transcript_id "MSTRG.48738.11"; exon_number "11";
chr13	StringTie	exon	37582366	37582514	1000	-	.	gene_id "MSTRG.48738"; transcript_id "MSTRG.48738.11"; exon_number "12";
chr13	StringTie	exon	37584716	37584928	1000	-	.	gene_id "MSTRG.48738"; transcript_id "MSTRG.48738.11"; exon_number "13";
chr13	StringTie	exon	37586139	37586280	1000	-	.	gene_id "MSTRG.48738"; transcript_id "MSTRG.48738.11"; exon_number "14";
chr13	StringTie	exon	37586782	37586928	1000	-	.	gene_id "MSTRG.48738"; transcript_id "MSTRG.48738.11"; exon_number "15";
chr13	StringTie	exon	37587822	37587986	1000	-	.	gene_id "MSTRG.48738"; transcript_id "MSTRG.48738.11"; exon_number "16";
chr13	StringTie	exon	37590372	37590529	1000	-	.	gene_id "MSTRG.48738"; transcript_id "MSTRG.48738.11"; exon_number "17";
chr13	StringTie	exon	37592100	37592164	1000	-	.	gene_id "MSTRG.48738"; transcript_id "MSTRG.48738.11"; exon_number "18";
chr13	StringTie	exon	37597184	37597282	1000	-	.	gene_id "MSTRG.48738"; transcript_id "MSTRG.48738.11"; exon_number "19";
chr13	StringTie	exon	37598608	37598847	1000	-	.	gene_id "MSTRG.48738"; transcript_id "MSTRG.48738.11"; exon_number "20";
chr13	StringTie	transcript	37562581	37598796	1000	-	.	gene_id "MSTRG.48738"; transcript_id "MSTRG.48738.12";
chr13	StringTie	exon	37562581	37563370	1000	-	.	gene_id "MSTRG.48738"; transcript_id "MSTRG.48738.12"; exon_number "1";
chr13	StringTie	exon	37564519	37564560	1000	-	.	gene_id "MSTRG.48738"; transcript_id "MSTRG.48738.12"; exon_number "2";
chr13	StringTie	exon	37569300	37569383	1000	-	.	gene_id "MSTRG.48738"; transcript_id "MSTRG.48738.12"; exon_number "3";
chr13	StringTie	exon	37569744	37569821	1000	-	.	gene_id "MSTRG.48738"; transcript_id "MSTRG.48738.12"; exon_number "4";
chr13	StringTie	exon	37570580	37570669	1000	-	.	gene_id "MSTRG.48738"; transcript_id "MSTRG.48738.12"; exon_number "5";
chr13	StringTie	exon	37571369	37571458	1000	-	.	gene_id "MSTRG.48738"; transcript_id "MSTRG.48738.12"; exon_number "6";
chr13	StringTie	exon	37574572	37574652	1000	-	.	gene_id "MSTRG.48738"; transcript_id "MSTRG.48738.12"; exon_number "7";
chr13	StringTie	exon	37577753	37577798	1000	-	.	gene_id "MSTRG.48738"; transcript_id "MSTRG.48738.12"; exon_number "8";
chr13	StringTie	exon	37578844	37578911	1000	-	.	gene_id "MSTRG.48738"; transcript_id "MSTRG.48738.12"; exon_number "9";
chr13	StringTie	exon	37579019	37579121	1000	-	.	gene_id "MSTRG.48738"; transcript_id "MSTRG.48738.12"; exon_number "10";
chr13	StringTie	exon	37579229	37579359	1000	-	.	gene_id "MSTRG.48738"; transcript_id "MSTRG.48738.12"; exon_number "11";
chr13	StringTie	exon	37579861	37579991	1000	-	.	gene_id "MSTRG.48738"; transcript_id "MSTRG.48738.12"; exon_number "12";
chr13	StringTie	exon	37580561	37580697	1000	-	.	gene_id "MSTRG.48738"; transcript_id "MSTRG.48738.12"; exon_number "13";
chr13	StringTie	exon	37582366	37582514	1000	-	.	gene_id "MSTRG.48738"; transcript_id "MSTRG.48738.12"; exon_number "14";
chr13	StringTie	exon	37583969	37584103	1000	-	.	gene_id "MSTRG.48738"; transcript_id "MSTRG.48738.12"; exon_number "15";
chr13	StringTie	exon	37584716	37584928	1000	-	.	gene_id "MSTRG.48738"; transcript_id "MSTRG.48738.12"; exon_number "16";
chr13	StringTie	exon	37586139	37586280	1000	-	.	gene_id "MSTRG.48738"; transcript_id "MSTRG.48738.12"; exon_number "17";
chr13	StringTie	exon	37586782	37586928	1000	-	.	gene_id "MSTRG.48738"; transcript_id "MSTRG.48738.12"; exon_number "18";
chr13	StringTie	exon	37587822	37587986	1000	-	.	gene_id "MSTRG.48738"; transcript_id "MSTRG.48738.12"; exon_number "19";
chr13	StringTie	exon	37590401	37590529	1000	-	.	gene_id "MSTRG.48738"; transcript_id "MSTRG.48738.12"; exon_number "20";
chr13	StringTie	exon	37592100	37592164	1000	-	.	gene_id "MSTRG.48738"; transcript_id "MSTRG.48738.12"; exon_number "21";
chr13	StringTie	exon	37597184	37597282	1000	-	.	gene_id "MSTRG.48738"; transcript_id "MSTRG.48738.12"; exon_number "22";
chr13	StringTie	exon	37598608	37598796	1000	-	.	gene_id "MSTRG.48738"; transcript_id "MSTRG.48738.12"; exon_number "23";
chr13	StringTie	transcript	37562581	37597282	1000	-	.	gene_id "MSTRG.48738"; transcript_id "MSTRG.48738.13";
chr13	StringTie	exon	37562581	37563370	1000	-	.	gene_id "MSTRG.48738"; transcript_id "MSTRG.48738.13"; exon_number "1";
chr13	StringTie	exon	37564519	37564560	1000	-	.	gene_id "MSTRG.48738"; transcript_id "MSTRG.48738.13"; exon_number "2";
chr13	StringTie	exon	37569300	37569381	1000	-	.	gene_id "MSTRG.48738"; transcript_id "MSTRG.48738.13"; exon_number "3";
chr13	StringTie	exon	37569744	37569821	1000	-	.	gene_id "MSTRG.48738"; transcript_id "MSTRG.48738.13"; exon_number "4";
chr13	StringTie	exon	37570580	37570669	1000	-	.	gene_id "MSTRG.48738"; transcript_id "MSTRG.48738.13"; exon_number "5";
chr13	StringTie	exon	37571369	37571458	1000	-	.	gene_id "MSTRG.48738"; transcript_id "MSTRG.48738.13"; exon_number "6";
chr13	StringTie	exon	37577753	37577798	1000	-	.	gene_id "MSTRG.48738"; transcript_id "MSTRG.48738.13"; exon_number "7";
chr13	StringTie	exon	37578844	37578911	1000	-	.	gene_id "MSTRG.48738"; transcript_id "MSTRG.48738.13"; exon_number "8";
chr13	StringTie	exon	37579019	37579121	1000	-	.	gene_id "MSTRG.48738"; transcript_id "MSTRG.48738.13"; exon_number "9";
chr13	StringTie	exon	37579229	37579359	1000	-	.	gene_id "MSTRG.48738"; transcript_id "MSTRG.48738.13"; exon_number "10";
chr13	StringTie	exon	37579861	37579991	1000	-	.	gene_id "MSTRG.48738"; transcript_id "MSTRG.48738.13"; exon_number "11";
chr13	StringTie	exon	37580561	37580697	1000	-	.	gene_id "MSTRG.48738"; transcript_id "MSTRG.48738.13"; exon_number "12";
chr13	StringTie	exon	37582366	37582514	1000	-	.	gene_id "MSTRG.48738"; transcript_id "MSTRG.48738.13"; exon_number "13";
chr13	StringTie	exon	37583969	37584103	1000	-	.	gene_id "MSTRG.48738"; transcript_id "MSTRG.48738.13"; exon_number "14";
chr13	StringTie	exon	37584716	37584928	1000	-	.	gene_id "MSTRG.48738"; transcript_id "MSTRG.48738.13"; exon_number "15";
chr13	StringTie	exon	37586139	37586280	1000	-	.	gene_id "MSTRG.48738"; transcript_id "MSTRG.48738.13"; exon_number "16";
chr13	StringTie	exon	37586782	37586928	1000	-	.	gene_id "MSTRG.48738"; transcript_id "MSTRG.48738.13"; exon_number "17";
chr13	StringTie	exon	37587822	37587986	1000	-	.	gene_id "MSTRG.48738"; transcript_id "MSTRG.48738.13"; exon_number "18";
chr13	StringTie	exon	37590372	37590529	1000	-	.	gene_id "MSTRG.48738"; transcript_id "MSTRG.48738.13"; exon_number "19";
chr13	StringTie	exon	37592100	37592164	1000	-	.	gene_id "MSTRG.48738"; transcript_id "MSTRG.48738.13"; exon_number "20";
chr13	StringTie	exon	37597184	37597282	1000	-	.	gene_id "MSTRG.48738"; transcript_id "MSTRG.48738.13"; exon_number "21";
chr13	StringTie	transcript	37562581	37598760	1000	-	.	gene_id "MSTRG.48738"; transcript_id "MSTRG.48738.14";
chr13	StringTie	exon	37562581	37563370	1000	-	.	gene_id "MSTRG.48738"; transcript_id "MSTRG.48738.14"; exon_number "1";
chr13	StringTie	exon	37564519	37564560	1000	-	.	gene_id "MSTRG.48738"; transcript_id "MSTRG.48738.14"; exon_number "2";
chr13	StringTie	exon	37569300	37569353	1000	-	.	gene_id "MSTRG.48738"; transcript_id "MSTRG.48738.14"; exon_number "3";
chr13	StringTie	exon	37569744	37569821	1000	-	.	gene_id "MSTRG.48738"; transcript_id "MSTRG.48738.14"; exon_number "4";
chr13	StringTie	exon	37570580	37570669	1000	-	.	gene_id "MSTRG.48738"; transcript_id "MSTRG.48738.14"; exon_number "5";
chr13	StringTie	exon	37571369	37571458	1000	-	.	gene_id "MSTRG.48738"; transcript_id "MSTRG.48738.14"; exon_number "6";
chr13	StringTie	exon	37574572	37574652	1000	-	.	gene_id "MSTRG.48738"; transcript_id "MSTRG.48738.14"; exon_number "7";
chr13	StringTie	exon	37577753	37577798	1000	-	.	gene_id "MSTRG.48738"; transcript_id "MSTRG.48738.14"; exon_number "8";
chr13	StringTie	exon	37578844	37578911	1000	-	.	gene_id "MSTRG.48738"; transcript_id "MSTRG.48738.14"; exon_number "9";
chr13	StringTie	exon	37579019	37579121	1000	-	.	gene_id "MSTRG.48738"; transcript_id "MSTRG.48738.14"; exon_number "10";
chr13	StringTie	exon	37579229	37579359	1000	-	.	gene_id "MSTRG.48738"; transcript_id "MSTRG.48738.14"; exon_number "11";
chr13	StringTie	exon	37579861	37579991	1000	-	.	gene_id "MSTRG.48738"; transcript_id "MSTRG.48738.14"; exon_number "12";
chr13	StringTie	exon	37580561	37580697	1000	-	.	gene_id "MSTRG.48738"; transcript_id "MSTRG.48738.14"; exon_number "13";
chr13	StringTie	exon	37582366	37582514	1000	-	.	gene_id "MSTRG.48738"; transcript_id "MSTRG.48738.14"; exon_number "14";
chr13	StringTie	exon	37583969	37584103	1000	-	.	gene_id "MSTRG.48738"; transcript_id "MSTRG.48738.14"; exon_number "15";
chr13	StringTie	exon	37584716	37584928	1000	-	.	gene_id "MSTRG.48738"; transcript_id "MSTRG.48738.14"; exon_number "16";
chr13	StringTie	exon	37586139	37586280	1000	-	.	gene_id "MSTRG.48738"; transcript_id "MSTRG.48738.14"; exon_number "17";
chr13	StringTie	exon	37586782	37586928	1000	-	.	gene_id "MSTRG.48738"; transcript_id "MSTRG.48738.14"; exon_number "18";
chr13	StringTie	exon	37587822	37587986	1000	-	.	gene_id "MSTRG.48738"; transcript_id "MSTRG.48738.14"; exon_number "19";
chr13	StringTie	exon	37590372	37590529	1000	-	.	gene_id "MSTRG.48738"; transcript_id "MSTRG.48738.14"; exon_number "20";
chr13	StringTie	exon	37592100	37592164	1000	-	.	gene_id "MSTRG.48738"; transcript_id "MSTRG.48738.14"; exon_number "21";
chr13	StringTie	exon	37597184	37597282	1000	-	.	gene_id "MSTRG.48738"; transcript_id "MSTRG.48738.14"; exon_number "22";
chr13	StringTie	exon	37598608	37598760	1000	-	.	gene_id "MSTRG.48738"; transcript_id "MSTRG.48738.14"; exon_number "23";
chr13	StringTie	transcript	37562582	37598825	1000	-	.	gene_id "MSTRG.48738"; transcript_id "MSTRG.48738.15";
chr13	StringTie	exon	37562582	37563370	1000	-	.	gene_id "MSTRG.48738"; transcript_id "MSTRG.48738.15"; exon_number "1";
chr13	StringTie	exon	37564519	37564560	1000	-	.	gene_id "MSTRG.48738"; transcript_id "MSTRG.48738.15"; exon_number "2";
chr13	StringTie	exon	37569744	37569821	1000	-	.	gene_id "MSTRG.48738"; transcript_id "MSTRG.48738.15"; exon_number "3";
chr13	StringTie	exon	37570580	37570669	1000	-	.	gene_id "MSTRG.48738"; transcript_id "MSTRG.48738.15"; exon_number "4";
chr13	StringTie	exon	37571369	37571458	1000	-	.	gene_id "MSTRG.48738"; transcript_id "MSTRG.48738.15"; exon_number "5";
chr13	StringTie	exon	37577753	37577798	1000	-	.	gene_id "MSTRG.48738"; transcript_id "MSTRG.48738.15"; exon_number "6";
chr13	StringTie	exon	37578844	37578911	1000	-	.	gene_id "MSTRG.48738"; transcript_id "MSTRG.48738.15"; exon_number "7";
chr13	StringTie	exon	37579019	37579121	1000	-	.	gene_id "MSTRG.48738"; transcript_id "MSTRG.48738.15"; exon_number "8";
chr13	StringTie	exon	37579229	37579359	1000	-	.	gene_id "MSTRG.48738"; transcript_id "MSTRG.48738.15"; exon_number "9";
chr13	StringTie	exon	37579861	37579991	1000	-	.	gene_id "MSTRG.48738"; transcript_id "MSTRG.48738.15"; exon_number "10";
chr13	StringTie	exon	37580561	37580697	1000	-	.	gene_id "MSTRG.48738"; transcript_id "MSTRG.48738.15"; exon_number "11";
chr13	StringTie	exon	37582366	37582514	1000	-	.	gene_id "MSTRG.48738"; transcript_id "MSTRG.48738.15"; exon_number "12";
chr13	StringTie	exon	37583969	37584103	1000	-	.	gene_id "MSTRG.48738"; transcript_id "MSTRG.48738.15"; exon_number "13";
chr13	StringTie	exon	37584716	37584928	1000	-	.	gene_id "MSTRG.48738"; transcript_id "MSTRG.48738.15"; exon_number "14";
chr13	StringTie	exon	37586139	37586280	1000	-	.	gene_id "MSTRG.48738"; transcript_id "MSTRG.48738.15"; exon_number "15";
chr13	StringTie	exon	37586782	37586928	1000	-	.	gene_id "MSTRG.48738"; transcript_id "MSTRG.48738.15"; exon_number "16";
chr13	StringTie	exon	37587822	37587986	1000	-	.	gene_id "MSTRG.48738"; transcript_id "MSTRG.48738.15"; exon_number "17";
chr13	StringTie	exon	37590401	37590529	1000	-	.	gene_id "MSTRG.48738"; transcript_id "MSTRG.48738.15"; exon_number "18";
chr13	StringTie	exon	37592100	37592164	1000	-	.	gene_id "MSTRG.48738"; transcript_id "MSTRG.48738.15"; exon_number "19";
chr13	StringTie	exon	37597184	37597282	1000	-	.	gene_id "MSTRG.48738"; transcript_id "MSTRG.48738.15"; exon_number "20";
chr13	StringTie	exon	37598608	37598825	1000	-	.	gene_id "MSTRG.48738"; transcript_id "MSTRG.48738.15"; exon_number "21";
chr13	StringTie	transcript	37562582	37586929	1000	-	.	gene_id "MSTRG.48738"; transcript_id "MSTRG.48738.16";
chr13	StringTie	exon	37562582	37563370	1000	-	.	gene_id "MSTRG.48738"; transcript_id "MSTRG.48738.16"; exon_number "1";
chr13	StringTie	exon	37564519	37564560	1000	-	.	gene_id "MSTRG.48738"; transcript_id "MSTRG.48738.16"; exon_number "2";
chr13	StringTie	exon	37569744	37569821	1000	-	.	gene_id "MSTRG.48738"; transcript_id "MSTRG.48738.16"; exon_number "3";
chr13	StringTie	exon	37570580	37570669	1000	-	.	gene_id "MSTRG.48738"; transcript_id "MSTRG.48738.16"; exon_number "4";
chr13	StringTie	exon	37571369	37571458	1000	-	.	gene_id "MSTRG.48738"; transcript_id "MSTRG.48738.16"; exon_number "5";
chr13	StringTie	exon	37577753	37577798	1000	-	.	gene_id "MSTRG.48738"; transcript_id "MSTRG.48738.16"; exon_number "6";
chr13	StringTie	exon	37578844	37578911	1000	-	.	gene_id "MSTRG.48738"; transcript_id "MSTRG.48738.16"; exon_number "7";
chr13	StringTie	exon	37579019	37579121	1000	-	.	gene_id "MSTRG.48738"; transcript_id "MSTRG.48738.16"; exon_number "8";
chr13	StringTie	exon	37579229	37579359	1000	-	.	gene_id "MSTRG.48738"; transcript_id "MSTRG.48738.16"; exon_number "9";
chr13	StringTie	exon	37579861	37579991	1000	-	.	gene_id "MSTRG.48738"; transcript_id "MSTRG.48738.16"; exon_number "10";
chr13	StringTie	exon	37580561	37580697	1000	-	.	gene_id "MSTRG.48738"; transcript_id "MSTRG.48738.16"; exon_number "11";
chr13	StringTie	exon	37582371	37582514	1000	-	.	gene_id "MSTRG.48738"; transcript_id "MSTRG.48738.16"; exon_number "12";
chr13	StringTie	exon	37583969	37584103	1000	-	.	gene_id "MSTRG.48738"; transcript_id "MSTRG.48738.16"; exon_number "13";
chr13	StringTie	exon	37584716	37584928	1000	-	.	gene_id "MSTRG.48738"; transcript_id "MSTRG.48738.16"; exon_number "14";
chr13	StringTie	exon	37586139	37586280	1000	-	.	gene_id "MSTRG.48738"; transcript_id "MSTRG.48738.16"; exon_number "15";
chr13	StringTie	exon	37586782	37586929	1000	-	.	gene_id "MSTRG.48738"; transcript_id "MSTRG.48738.16"; exon_number "16";
chr13	StringTie	transcript	37562582	37590534	1000	-	.	gene_id "MSTRG.48738"; transcript_id "MSTRG.48738.17";
chr13	StringTie	exon	37562582	37563370	1000	-	.	gene_id "MSTRG.48738"; transcript_id "MSTRG.48738.17"; exon_number "1";
chr13	StringTie	exon	37564519	37564560	1000	-	.	gene_id "MSTRG.48738"; transcript_id "MSTRG.48738.17"; exon_number "2";
chr13	StringTie	exon	37569300	37569383	1000	-	.	gene_id "MSTRG.48738"; transcript_id "MSTRG.48738.17"; exon_number "3";
chr13	StringTie	exon	37569744	37569821	1000	-	.	gene_id "MSTRG.48738"; transcript_id "MSTRG.48738.17"; exon_number "4";
chr13	StringTie	exon	37570580	37570669	1000	-	.	gene_id "MSTRG.48738"; transcript_id "MSTRG.48738.17"; exon_number "5";
chr13	StringTie	exon	37571369	37571458	1000	-	.	gene_id "MSTRG.48738"; transcript_id "MSTRG.48738.17"; exon_number "6";
chr13	StringTie	exon	37577753	37577798	1000	-	.	gene_id "MSTRG.48738"; transcript_id "MSTRG.48738.17"; exon_number "7";
chr13	StringTie	exon	37578844	37578911	1000	-	.	gene_id "MSTRG.48738"; transcript_id "MSTRG.48738.17"; exon_number "8";
chr13	StringTie	exon	37579019	37579121	1000	-	.	gene_id "MSTRG.48738"; transcript_id "MSTRG.48738.17"; exon_number "9";
chr13	StringTie	exon	37579229	37579359	1000	-	.	gene_id "MSTRG.48738"; transcript_id "MSTRG.48738.17"; exon_number "10";
chr13	StringTie	exon	37579861	37579991	1000	-	.	gene_id "MSTRG.48738"; transcript_id "MSTRG.48738.17"; exon_number "11";
chr13	StringTie	exon	37580561	37580697	1000	-	.	gene_id "MSTRG.48738"; transcript_id "MSTRG.48738.17"; exon_number "12";
chr13	StringTie	exon	37582366	37582511	1000	-	.	gene_id "MSTRG.48738"; transcript_id "MSTRG.48738.17"; exon_number "13";
chr13	StringTie	exon	37583969	37584094	1000	-	.	gene_id "MSTRG.48738"; transcript_id "MSTRG.48738.17"; exon_number "14";
chr13	StringTie	exon	37584716	37584928	1000	-	.	gene_id "MSTRG.48738"; transcript_id "MSTRG.48738.17"; exon_number "15";
chr13	StringTie	exon	37586139	37586280	1000	-	.	gene_id "MSTRG.48738"; transcript_id "MSTRG.48738.17"; exon_number "16";
chr13	StringTie	exon	37586782	37586928	1000	-	.	gene_id "MSTRG.48738"; transcript_id "MSTRG.48738.17"; exon_number "17";
chr13	StringTie	exon	37587822	37587986	1000	-	.	gene_id "MSTRG.48738"; transcript_id "MSTRG.48738.17"; exon_number "18";
chr13	StringTie	exon	37590372	37590534	1000	-	.	gene_id "MSTRG.48738"; transcript_id "MSTRG.48738.17"; exon_number "19";
chr13	StringTie	transcript	37562582	37590532	1000	-	.	gene_id "MSTRG.48738"; transcript_id "MSTRG.48738.18";
chr13	StringTie	exon	37562582	37563370	1000	-	.	gene_id "MSTRG.48738"; transcript_id "MSTRG.48738.18"; exon_number "1";
chr13	StringTie	exon	37564519	37564560	1000	-	.	gene_id "MSTRG.48738"; transcript_id "MSTRG.48738.18"; exon_number "2";
chr13	StringTie	exon	37569744	37569821	1000	-	.	gene_id "MSTRG.48738"; transcript_id "MSTRG.48738.18"; exon_number "3";
chr13	StringTie	exon	37570580	37570669	1000	-	.	gene_id "MSTRG.48738"; transcript_id "MSTRG.48738.18"; exon_number "4";
chr13	StringTie	exon	37571369	37571458	1000	-	.	gene_id "MSTRG.48738"; transcript_id "MSTRG.48738.18"; exon_number "5";
chr13	StringTie	exon	37577753	37577798	1000	-	.	gene_id "MSTRG.48738"; transcript_id "MSTRG.48738.18"; exon_number "6";
chr13	StringTie	exon	37578844	37578911	1000	-	.	gene_id "MSTRG.48738"; transcript_id "MSTRG.48738.18"; exon_number "7";
chr13	StringTie	exon	37579019	37579121	1000	-	.	gene_id "MSTRG.48738"; transcript_id "MSTRG.48738.18"; exon_number "8";
chr13	StringTie	exon	37579229	37579359	1000	-	.	gene_id "MSTRG.48738"; transcript_id "MSTRG.48738.18"; exon_number "9";
chr13	StringTie	exon	37579861	37579991	1000	-	.	gene_id "MSTRG.48738"; transcript_id "MSTRG.48738.18"; exon_number "10";
chr13	StringTie	exon	37580561	37580697	1000	-	.	gene_id "MSTRG.48738"; transcript_id "MSTRG.48738.18"; exon_number "11";
chr13	StringTie	exon	37582366	37582514	1000	-	.	gene_id "MSTRG.48738"; transcript_id "MSTRG.48738.18"; exon_number "12";
chr13	StringTie	exon	37583969	37584103	1000	-	.	gene_id "MSTRG.48738"; transcript_id "MSTRG.48738.18"; exon_number "13";
chr13	StringTie	exon	37584716	37584928	1000	-	.	gene_id "MSTRG.48738"; transcript_id "MSTRG.48738.18"; exon_number "14";
chr13	StringTie	exon	37586139	37586280	1000	-	.	gene_id "MSTRG.48738"; transcript_id "MSTRG.48738.18"; exon_number "15";
chr13	StringTie	exon	37586782	37586928	1000	-	.	gene_id "MSTRG.48738"; transcript_id "MSTRG.48738.18"; exon_number "16";
chr13	StringTie	exon	37587822	37587831	1000	-	.	gene_id "MSTRG.48738"; transcript_id "MSTRG.48738.18"; exon_number "17";
chr13	StringTie	exon	37587891	37587986	1000	-	.	gene_id "MSTRG.48738"; transcript_id "MSTRG.48738.18"; exon_number "18";
chr13	StringTie	exon	37590372	37590532	1000	-	.	gene_id "MSTRG.48738"; transcript_id "MSTRG.48738.18"; exon_number "19";
chr13	StringTie	transcript	37562582	37598807	1000	-	.	gene_id "MSTRG.48738"; transcript_id "MSTRG.48738.19";
chr13	StringTie	exon	37562582	37563370	1000	-	.	gene_id "MSTRG.48738"; transcript_id "MSTRG.48738.19"; exon_number "1";
chr13	StringTie	exon	37564519	37564560	1000	-	.	gene_id "MSTRG.48738"; transcript_id "MSTRG.48738.19"; exon_number "2";
chr13	StringTie	exon	37569744	37569821	1000	-	.	gene_id "MSTRG.48738"; transcript_id "MSTRG.48738.19"; exon_number "3";
chr13	StringTie	exon	37570580	37570669	1000	-	.	gene_id "MSTRG.48738"; transcript_id "MSTRG.48738.19"; exon_number "4";
chr13	StringTie	exon	37571369	37571458	1000	-	.	gene_id "MSTRG.48738"; transcript_id "MSTRG.48738.19"; exon_number "5";
chr13	StringTie	exon	37577753	37577798	1000	-	.	gene_id "MSTRG.48738"; transcript_id "MSTRG.48738.19"; exon_number "6";
chr13	StringTie	exon	37578844	37578911	1000	-	.	gene_id "MSTRG.48738"; transcript_id "MSTRG.48738.19"; exon_number "7";
chr13	StringTie	exon	37579019	37579121	1000	-	.	gene_id "MSTRG.48738"; transcript_id "MSTRG.48738.19"; exon_number "8";
chr13	StringTie	exon	37579229	37579359	1000	-	.	gene_id "MSTRG.48738"; transcript_id "MSTRG.48738.19"; exon_number "9";
chr13	StringTie	exon	37579861	37579991	1000	-	.	gene_id "MSTRG.48738"; transcript_id "MSTRG.48738.19"; exon_number "10";
chr13	StringTie	exon	37580561	37580697	1000	-	.	gene_id "MSTRG.48738"; transcript_id "MSTRG.48738.19"; exon_number "11";
chr13	StringTie	exon	37582366	37582514	1000	-	.	gene_id "MSTRG.48738"; transcript_id "MSTRG.48738.19"; exon_number "12";
chr13	StringTie	exon	37584716	37584928	1000	-	.	gene_id "MSTRG.48738"; transcript_id "MSTRG.48738.19"; exon_number "13";
chr13	StringTie	exon	37586139	37586280	1000	-	.	gene_id "MSTRG.48738"; transcript_id "MSTRG.48738.19"; exon_number "14";
chr13	StringTie	exon	37586782	37586928	1000	-	.	gene_id "MSTRG.48738"; transcript_id "MSTRG.48738.19"; exon_number "15";
chr13	StringTie	exon	37587822	37587986	1000	-	.	gene_id "MSTRG.48738"; transcript_id "MSTRG.48738.19"; exon_number "16";
chr13	StringTie	exon	37590401	37590529	1000	-	.	gene_id "MSTRG.48738"; transcript_id "MSTRG.48738.19"; exon_number "17";
chr13	StringTie	exon	37592100	37592164	1000	-	.	gene_id "MSTRG.48738"; transcript_id "MSTRG.48738.19"; exon_number "18";
chr13	StringTie	exon	37597184	37597282	1000	-	.	gene_id "MSTRG.48738"; transcript_id "MSTRG.48738.19"; exon_number "19";
chr13	StringTie	exon	37598608	37598807	1000	-	.	gene_id "MSTRG.48738"; transcript_id "MSTRG.48738.19"; exon_number "20";
chr13	StringTie	transcript	37562480	37598862	1000	-	.	gene_id "MSTRG.48738"; transcript_id "MSTRG.48738.2";
chr13	StringTie	exon	37562480	37563370	1000	-	.	gene_id "MSTRG.48738"; transcript_id "MSTRG.48738.2"; exon_number "1";
chr13	StringTie	exon	37564519	37564560	1000	-	.	gene_id "MSTRG.48738"; transcript_id "MSTRG.48738.2"; exon_number "2";
chr13	StringTie	exon	37569744	37569821	1000	-	.	gene_id "MSTRG.48738"; transcript_id "MSTRG.48738.2"; exon_number "3";
chr13	StringTie	exon	37570580	37570669	1000	-	.	gene_id "MSTRG.48738"; transcript_id "MSTRG.48738.2"; exon_number "4";
chr13	StringTie	exon	37571369	37571458	1000	-	.	gene_id "MSTRG.48738"; transcript_id "MSTRG.48738.2"; exon_number "5";
chr13	StringTie	exon	37577753	37577798	1000	-	.	gene_id "MSTRG.48738"; transcript_id "MSTRG.48738.2"; exon_number "6";
chr13	StringTie	exon	37578844	37578911	1000	-	.	gene_id "MSTRG.48738"; transcript_id "MSTRG.48738.2"; exon_number "7";
chr13	StringTie	exon	37579019	37579121	1000	-	.	gene_id "MSTRG.48738"; transcript_id "MSTRG.48738.2"; exon_number "8";
chr13	StringTie	exon	37579229	37579359	1000	-	.	gene_id "MSTRG.48738"; transcript_id "MSTRG.48738.2"; exon_number "9";
chr13	StringTie	exon	37579861	37579979	1000	-	.	gene_id "MSTRG.48738"; transcript_id "MSTRG.48738.2"; exon_number "10";
chr13	StringTie	exon	37580561	37580697	1000	-	.	gene_id "MSTRG.48738"; transcript_id "MSTRG.48738.2"; exon_number "11";
chr13	StringTie	exon	37582366	37582514	1000	-	.	gene_id "MSTRG.48738"; transcript_id "MSTRG.48738.2"; exon_number "12";
chr13	StringTie	exon	37583969	37584103	1000	-	.	gene_id "MSTRG.48738"; transcript_id "MSTRG.48738.2"; exon_number "13";
chr13	StringTie	exon	37584716	37584928	1000	-	.	gene_id "MSTRG.48738"; transcript_id "MSTRG.48738.2"; exon_number "14";
chr13	StringTie	exon	37586139	37586280	1000	-	.	gene_id "MSTRG.48738"; transcript_id "MSTRG.48738.2"; exon_number "15";
chr13	StringTie	exon	37586782	37586928	1000	-	.	gene_id "MSTRG.48738"; transcript_id "MSTRG.48738.2"; exon_number "16";
chr13	StringTie	exon	37587822	37587986	1000	-	.	gene_id "MSTRG.48738"; transcript_id "MSTRG.48738.2"; exon_number "17";
chr13	StringTie	exon	37590372	37590529	1000	-	.	gene_id "MSTRG.48738"; transcript_id "MSTRG.48738.2"; exon_number "18";
chr13	StringTie	exon	37592100	37592164	1000	-	.	gene_id "MSTRG.48738"; transcript_id "MSTRG.48738.2"; exon_number "19";
chr13	StringTie	exon	37597184	37597282	1000	-	.	gene_id "MSTRG.48738"; transcript_id "MSTRG.48738.2"; exon_number "20";
chr13	StringTie	exon	37598608	37598862	1000	-	.	gene_id "MSTRG.48738"; transcript_id "MSTRG.48738.2"; exon_number "21";
chr13	StringTie	transcript	37562582	37598759	1000	-	.	gene_id "MSTRG.48738"; transcript_id "MSTRG.48738.20";
chr13	StringTie	exon	37562582	37563370	1000	-	.	gene_id "MSTRG.48738"; transcript_id "MSTRG.48738.20"; exon_number "1";
chr13	StringTie	exon	37564519	37564560	1000	-	.	gene_id "MSTRG.48738"; transcript_id "MSTRG.48738.20"; exon_number "2";
chr13	StringTie	exon	37569744	37569821	1000	-	.	gene_id "MSTRG.48738"; transcript_id "MSTRG.48738.20"; exon_number "3";
chr13	StringTie	exon	37570580	37570669	1000	-	.	gene_id "MSTRG.48738"; transcript_id "MSTRG.48738.20"; exon_number "4";
chr13	StringTie	exon	37571369	37571458	1000	-	.	gene_id "MSTRG.48738"; transcript_id "MSTRG.48738.20"; exon_number "5";
chr13	StringTie	exon	37577753	37577798	1000	-	.	gene_id "MSTRG.48738"; transcript_id "MSTRG.48738.20"; exon_number "6";
chr13	StringTie	exon	37578844	37578911	1000	-	.	gene_id "MSTRG.48738"; transcript_id "MSTRG.48738.20"; exon_number "7";
chr13	StringTie	exon	37579019	37579121	1000	-	.	gene_id "MSTRG.48738"; transcript_id "MSTRG.48738.20"; exon_number "8";
chr13	StringTie	exon	37579229	37579359	1000	-	.	gene_id "MSTRG.48738"; transcript_id "MSTRG.48738.20"; exon_number "9";
chr13	StringTie	exon	37579861	37579991	1000	-	.	gene_id "MSTRG.48738"; transcript_id "MSTRG.48738.20"; exon_number "10";
chr13	StringTie	exon	37580561	37580697	1000	-	.	gene_id "MSTRG.48738"; transcript_id "MSTRG.48738.20"; exon_number "11";
chr13	StringTie	exon	37582366	37582514	1000	-	.	gene_id "MSTRG.48738"; transcript_id "MSTRG.48738.20"; exon_number "12";
chr13	StringTie	exon	37583969	37584103	1000	-	.	gene_id "MSTRG.48738"; transcript_id "MSTRG.48738.20"; exon_number "13";
chr13	StringTie	exon	37584716	37584928	1000	-	.	gene_id "MSTRG.48738"; transcript_id "MSTRG.48738.20"; exon_number "14";
chr13	StringTie	exon	37586139	37586280	1000	-	.	gene_id "MSTRG.48738"; transcript_id "MSTRG.48738.20"; exon_number "15";
chr13	StringTie	exon	37586782	37586928	1000	-	.	gene_id "MSTRG.48738"; transcript_id "MSTRG.48738.20"; exon_number "16";
chr13	StringTie	exon	37587822	37587986	1000	-	.	gene_id "MSTRG.48738"; transcript_id "MSTRG.48738.20"; exon_number "17";
chr13	StringTie	exon	37590372	37590529	1000	-	.	gene_id "MSTRG.48738"; transcript_id "MSTRG.48738.20"; exon_number "18";
chr13	StringTie	exon	37592100	37592164	1000	-	.	gene_id "MSTRG.48738"; transcript_id "MSTRG.48738.20"; exon_number "19";
chr13	StringTie	exon	37597184	37597282	1000	-	.	gene_id "MSTRG.48738"; transcript_id "MSTRG.48738.20"; exon_number "20";
chr13	StringTie	exon	37598609	37598759	1000	-	.	gene_id "MSTRG.48738"; transcript_id "MSTRG.48738.20"; exon_number "21";
chr13	StringTie	transcript	37562582	37598768	1000	-	.	gene_id "MSTRG.48738"; transcript_id "MSTRG.48738.21";
chr13	StringTie	exon	37562582	37563370	1000	-	.	gene_id "MSTRG.48738"; transcript_id "MSTRG.48738.21"; exon_number "1";
chr13	StringTie	exon	37564519	37564560	1000	-	.	gene_id "MSTRG.48738"; transcript_id "MSTRG.48738.21"; exon_number "2";
chr13	StringTie	exon	37569744	37569821	1000	-	.	gene_id "MSTRG.48738"; transcript_id "MSTRG.48738.21"; exon_number "3";
chr13	StringTie	exon	37570580	37570669	1000	-	.	gene_id "MSTRG.48738"; transcript_id "MSTRG.48738.21"; exon_number "4";
chr13	StringTie	exon	37571369	37571458	1000	-	.	gene_id "MSTRG.48738"; transcript_id "MSTRG.48738.21"; exon_number "5";
chr13	StringTie	exon	37577753	37577798	1000	-	.	gene_id "MSTRG.48738"; transcript_id "MSTRG.48738.21"; exon_number "6";
chr13	StringTie	exon	37578844	37578911	1000	-	.	gene_id "MSTRG.48738"; transcript_id "MSTRG.48738.21"; exon_number "7";
chr13	StringTie	exon	37579019	37579121	1000	-	.	gene_id "MSTRG.48738"; transcript_id "MSTRG.48738.21"; exon_number "8";
chr13	StringTie	exon	37579229	37579359	1000	-	.	gene_id "MSTRG.48738"; transcript_id "MSTRG.48738.21"; exon_number "9";
chr13	StringTie	exon	37579861	37579991	1000	-	.	gene_id "MSTRG.48738"; transcript_id "MSTRG.48738.21"; exon_number "10";
chr13	StringTie	exon	37580561	37580697	1000	-	.	gene_id "MSTRG.48738"; transcript_id "MSTRG.48738.21"; exon_number "11";
chr13	StringTie	exon	37582366	37582514	1000	-	.	gene_id "MSTRG.48738"; transcript_id "MSTRG.48738.21"; exon_number "12";
chr13	StringTie	exon	37583969	37584103	1000	-	.	gene_id "MSTRG.48738"; transcript_id "MSTRG.48738.21"; exon_number "13";
chr13	StringTie	exon	37584716	37584928	1000	-	.	gene_id "MSTRG.48738"; transcript_id "MSTRG.48738.21"; exon_number "14";
chr13	StringTie	exon	37586139	37586280	1000	-	.	gene_id "MSTRG.48738"; transcript_id "MSTRG.48738.21"; exon_number "15";
chr13	StringTie	exon	37586782	37586928	1000	-	.	gene_id "MSTRG.48738"; transcript_id "MSTRG.48738.21"; exon_number "16";
chr13	StringTie	exon	37587822	37587986	1000	-	.	gene_id "MSTRG.48738"; transcript_id "MSTRG.48738.21"; exon_number "17";
chr13	StringTie	exon	37590039	37590529	1000	-	.	gene_id "MSTRG.48738"; transcript_id "MSTRG.48738.21"; exon_number "18";
chr13	StringTie	exon	37592100	37592164	1000	-	.	gene_id "MSTRG.48738"; transcript_id "MSTRG.48738.21"; exon_number "19";
chr13	StringTie	exon	37597184	37597282	1000	-	.	gene_id "MSTRG.48738"; transcript_id "MSTRG.48738.21"; exon_number "20";
chr13	StringTie	exon	37598608	37598768	1000	-	.	gene_id "MSTRG.48738"; transcript_id "MSTRG.48738.21"; exon_number "21";
chr13	StringTie	transcript	37562582	37598763	1000	-	.	gene_id "MSTRG.48738"; transcript_id "MSTRG.48738.22";
chr13	StringTie	exon	37562582	37563370	1000	-	.	gene_id "MSTRG.48738"; transcript_id "MSTRG.48738.22"; exon_number "1";
chr13	StringTie	exon	37564519	37564560	1000	-	.	gene_id "MSTRG.48738"; transcript_id "MSTRG.48738.22"; exon_number "2";
chr13	StringTie	exon	37569744	37569821	1000	-	.	gene_id "MSTRG.48738"; transcript_id "MSTRG.48738.22"; exon_number "3";
chr13	StringTie	exon	37570580	37570669	1000	-	.	gene_id "MSTRG.48738"; transcript_id "MSTRG.48738.22"; exon_number "4";
chr13	StringTie	exon	37577753	37577798	1000	-	.	gene_id "MSTRG.48738"; transcript_id "MSTRG.48738.22"; exon_number "5";
chr13	StringTie	exon	37578844	37578911	1000	-	.	gene_id "MSTRG.48738"; transcript_id "MSTRG.48738.22"; exon_number "6";
chr13	StringTie	exon	37579019	37579121	1000	-	.	gene_id "MSTRG.48738"; transcript_id "MSTRG.48738.22"; exon_number "7";
chr13	StringTie	exon	37579229	37579359	1000	-	.	gene_id "MSTRG.48738"; transcript_id "MSTRG.48738.22"; exon_number "8";
chr13	StringTie	exon	37579861	37579991	1000	-	.	gene_id "MSTRG.48738"; transcript_id "MSTRG.48738.22"; exon_number "9";
chr13	StringTie	exon	37580561	37580697	1000	-	.	gene_id "MSTRG.48738"; transcript_id "MSTRG.48738.22"; exon_number "10";
chr13	StringTie	exon	37582366	37582514	1000	-	.	gene_id "MSTRG.48738"; transcript_id "MSTRG.48738.22"; exon_number "11";
chr13	StringTie	exon	37583969	37584103	1000	-	.	gene_id "MSTRG.48738"; transcript_id "MSTRG.48738.22"; exon_number "12";
chr13	StringTie	exon	37584716	37584928	1000	-	.	gene_id "MSTRG.48738"; transcript_id "MSTRG.48738.22"; exon_number "13";
chr13	StringTie	exon	37586139	37586280	1000	-	.	gene_id "MSTRG.48738"; transcript_id "MSTRG.48738.22"; exon_number "14";
chr13	StringTie	exon	37586782	37586928	1000	-	.	gene_id "MSTRG.48738"; transcript_id "MSTRG.48738.22"; exon_number "15";
chr13	StringTie	exon	37587822	37587986	1000	-	.	gene_id "MSTRG.48738"; transcript_id "MSTRG.48738.22"; exon_number "16";
chr13	StringTie	exon	37590039	37590077	1000	-	.	gene_id "MSTRG.48738"; transcript_id "MSTRG.48738.22"; exon_number "17";
chr13	StringTie	exon	37590372	37590529	1000	-	.	gene_id "MSTRG.48738"; transcript_id "MSTRG.48738.22"; exon_number "18";
chr13	StringTie	exon	37592100	37592164	1000	-	.	gene_id "MSTRG.48738"; transcript_id "MSTRG.48738.22"; exon_number "19";
chr13	StringTie	exon	37597184	37597282	1000	-	.	gene_id "MSTRG.48738"; transcript_id "MSTRG.48738.22"; exon_number "20";
chr13	StringTie	exon	37598608	37598763	1000	-	.	gene_id "MSTRG.48738"; transcript_id "MSTRG.48738.22"; exon_number "21";
chr13	StringTie	transcript	37562582	37598794	1000	-	.	gene_id "MSTRG.48738"; transcript_id "MSTRG.48738.23";
chr13	StringTie	exon	37562582	37563370	1000	-	.	gene_id "MSTRG.48738"; transcript_id "MSTRG.48738.23"; exon_number "1";
chr13	StringTie	exon	37564519	37564560	1000	-	.	gene_id "MSTRG.48738"; transcript_id "MSTRG.48738.23"; exon_number "2";
chr13	StringTie	exon	37569744	37569821	1000	-	.	gene_id "MSTRG.48738"; transcript_id "MSTRG.48738.23"; exon_number "3";
chr13	StringTie	exon	37570580	37570669	1000	-	.	gene_id "MSTRG.48738"; transcript_id "MSTRG.48738.23"; exon_number "4";
chr13	StringTie	exon	37577753	37577798	1000	-	.	gene_id "MSTRG.48738"; transcript_id "MSTRG.48738.23"; exon_number "5";
chr13	StringTie	exon	37578844	37578911	1000	-	.	gene_id "MSTRG.48738"; transcript_id "MSTRG.48738.23"; exon_number "6";
chr13	StringTie	exon	37579019	37579121	1000	-	.	gene_id "MSTRG.48738"; transcript_id "MSTRG.48738.23"; exon_number "7";
chr13	StringTie	exon	37579229	37579359	1000	-	.	gene_id "MSTRG.48738"; transcript_id "MSTRG.48738.23"; exon_number "8";
chr13	StringTie	exon	37579861	37579991	1000	-	.	gene_id "MSTRG.48738"; transcript_id "MSTRG.48738.23"; exon_number "9";
chr13	StringTie	exon	37580561	37580697	1000	-	.	gene_id "MSTRG.48738"; transcript_id "MSTRG.48738.23"; exon_number "10";
chr13	StringTie	exon	37582366	37582397	1000	-	.	gene_id "MSTRG.48738"; transcript_id "MSTRG.48738.23"; exon_number "11";
chr13	StringTie	exon	37582421	37582514	1000	-	.	gene_id "MSTRG.48738"; transcript_id "MSTRG.48738.23"; exon_number "12";
chr13	StringTie	exon	37583969	37584103	1000	-	.	gene_id "MSTRG.48738"; transcript_id "MSTRG.48738.23"; exon_number "13";
chr13	StringTie	exon	37584716	37584928	1000	-	.	gene_id "MSTRG.48738"; transcript_id "MSTRG.48738.23"; exon_number "14";
chr13	StringTie	exon	37586139	37586280	1000	-	.	gene_id "MSTRG.48738"; transcript_id "MSTRG.48738.23"; exon_number "15";
chr13	StringTie	exon	37586782	37586928	1000	-	.	gene_id "MSTRG.48738"; transcript_id "MSTRG.48738.23"; exon_number "16";
chr13	StringTie	exon	37587822	37587986	1000	-	.	gene_id "MSTRG.48738"; transcript_id "MSTRG.48738.23"; exon_number "17";
chr13	StringTie	exon	37590372	37590529	1000	-	.	gene_id "MSTRG.48738"; transcript_id "MSTRG.48738.23"; exon_number "18";
chr13	StringTie	exon	37592100	37592164	1000	-	.	gene_id "MSTRG.48738"; transcript_id "MSTRG.48738.23"; exon_number "19";
chr13	StringTie	exon	37597184	37597282	1000	-	.	gene_id "MSTRG.48738"; transcript_id "MSTRG.48738.23"; exon_number "20";
chr13	StringTie	exon	37598608	37598794	1000	-	.	gene_id "MSTRG.48738"; transcript_id "MSTRG.48738.23"; exon_number "21";
chr13	StringTie	transcript	37562582	37598858	1000	-	.	gene_id "MSTRG.48738"; transcript_id "MSTRG.48738.24";
chr13	StringTie	exon	37562582	37563370	1000	-	.	gene_id "MSTRG.48738"; transcript_id "MSTRG.48738.24"; exon_number "1";
chr13	StringTie	exon	37564519	37564560	1000	-	.	gene_id "MSTRG.48738"; transcript_id "MSTRG.48738.24"; exon_number "2";
chr13	StringTie	exon	37569300	37569353	1000	-	.	gene_id "MSTRG.48738"; transcript_id "MSTRG.48738.24"; exon_number "3";
chr13	StringTie	exon	37569744	37569821	1000	-	.	gene_id "MSTRG.48738"; transcript_id "MSTRG.48738.24"; exon_number "4";
chr13	StringTie	exon	37570580	37570669	1000	-	.	gene_id "MSTRG.48738"; transcript_id "MSTRG.48738.24"; exon_number "5";
chr13	StringTie	exon	37571369	37571458	1000	-	.	gene_id "MSTRG.48738"; transcript_id "MSTRG.48738.24"; exon_number "6";
chr13	StringTie	exon	37577753	37577798	1000	-	.	gene_id "MSTRG.48738"; transcript_id "MSTRG.48738.24"; exon_number "7";
chr13	StringTie	exon	37578844	37578911	1000	-	.	gene_id "MSTRG.48738"; transcript_id "MSTRG.48738.24"; exon_number "8";
chr13	StringTie	exon	37579019	37579121	1000	-	.	gene_id "MSTRG.48738"; transcript_id "MSTRG.48738.24"; exon_number "9";
chr13	StringTie	exon	37579229	37579359	1000	-	.	gene_id "MSTRG.48738"; transcript_id "MSTRG.48738.24"; exon_number "10";
chr13	StringTie	exon	37579861	37579991	1000	-	.	gene_id "MSTRG.48738"; transcript_id "MSTRG.48738.24"; exon_number "11";
chr13	StringTie	exon	37580561	37580697	1000	-	.	gene_id "MSTRG.48738"; transcript_id "MSTRG.48738.24"; exon_number "12";
chr13	StringTie	exon	37582366	37582514	1000	-	.	gene_id "MSTRG.48738"; transcript_id "MSTRG.48738.24"; exon_number "13";
chr13	StringTie	exon	37584716	37584928	1000	-	.	gene_id "MSTRG.48738"; transcript_id "MSTRG.48738.24"; exon_number "14";
chr13	StringTie	exon	37586139	37586280	1000	-	.	gene_id "MSTRG.48738"; transcript_id "MSTRG.48738.24"; exon_number "15";
chr13	StringTie	exon	37586782	37586928	1000	-	.	gene_id "MSTRG.48738"; transcript_id "MSTRG.48738.24"; exon_number "16";
chr13	StringTie	exon	37587822	37587986	1000	-	.	gene_id "MSTRG.48738"; transcript_id "MSTRG.48738.24"; exon_number "17";
chr13	StringTie	exon	37590372	37590529	1000	-	.	gene_id "MSTRG.48738"; transcript_id "MSTRG.48738.24"; exon_number "18";
chr13	StringTie	exon	37592100	37592164	1000	-	.	gene_id "MSTRG.48738"; transcript_id "MSTRG.48738.24"; exon_number "19";
chr13	StringTie	exon	37597184	37597282	1000	-	.	gene_id "MSTRG.48738"; transcript_id "MSTRG.48738.24"; exon_number "20";
chr13	StringTie	exon	37598608	37598858	1000	-	.	gene_id "MSTRG.48738"; transcript_id "MSTRG.48738.24"; exon_number "21";
chr13	StringTie	transcript	37562582	37598796	1000	-	.	gene_id "MSTRG.48738"; transcript_id "MSTRG.48738.25";
chr13	StringTie	exon	37562582	37563370	1000	-	.	gene_id "MSTRG.48738"; transcript_id "MSTRG.48738.25"; exon_number "1";
chr13	StringTie	exon	37564519	37564560	1000	-	.	gene_id "MSTRG.48738"; transcript_id "MSTRG.48738.25"; exon_number "2";
chr13	StringTie	exon	37569744	37569821	1000	-	.	gene_id "MSTRG.48738"; transcript_id "MSTRG.48738.25"; exon_number "3";
chr13	StringTie	exon	37570580	37570669	1000	-	.	gene_id "MSTRG.48738"; transcript_id "MSTRG.48738.25"; exon_number "4";
chr13	StringTie	exon	37571369	37571458	1000	-	.	gene_id "MSTRG.48738"; transcript_id "MSTRG.48738.25"; exon_number "5";
chr13	StringTie	exon	37577753	37577798	1000	-	.	gene_id "MSTRG.48738"; transcript_id "MSTRG.48738.25"; exon_number "6";
chr13	StringTie	exon	37578844	37578911	1000	-	.	gene_id "MSTRG.48738"; transcript_id "MSTRG.48738.25"; exon_number "7";
chr13	StringTie	exon	37579019	37579121	1000	-	.	gene_id "MSTRG.48738"; transcript_id "MSTRG.48738.25"; exon_number "8";
chr13	StringTie	exon	37579229	37579359	1000	-	.	gene_id "MSTRG.48738"; transcript_id "MSTRG.48738.25"; exon_number "9";
chr13	StringTie	exon	37579861	37579979	1000	-	.	gene_id "MSTRG.48738"; transcript_id "MSTRG.48738.25"; exon_number "10";
chr13	StringTie	exon	37580561	37580697	1000	-	.	gene_id "MSTRG.48738"; transcript_id "MSTRG.48738.25"; exon_number "11";
chr13	StringTie	exon	37582366	37582514	1000	-	.	gene_id "MSTRG.48738"; transcript_id "MSTRG.48738.25"; exon_number "12";
chr13	StringTie	exon	37583969	37584103	1000	-	.	gene_id "MSTRG.48738"; transcript_id "MSTRG.48738.25"; exon_number "13";
chr13	StringTie	exon	37584716	37584928	1000	-	.	gene_id "MSTRG.48738"; transcript_id "MSTRG.48738.25"; exon_number "14";
chr13	StringTie	exon	37586139	37586280	1000	-	.	gene_id "MSTRG.48738"; transcript_id "MSTRG.48738.25"; exon_number "15";
chr13	StringTie	exon	37586782	37586928	1000	-	.	gene_id "MSTRG.48738"; transcript_id "MSTRG.48738.25"; exon_number "16";
chr13	StringTie	exon	37587822	37587986	1000	-	.	gene_id "MSTRG.48738"; transcript_id "MSTRG.48738.25"; exon_number "17";
chr13	StringTie	exon	37590372	37590529	1000	-	.	gene_id "MSTRG.48738"; transcript_id "MSTRG.48738.25"; exon_number "18";
chr13	StringTie	exon	37592100	37592164	1000	-	.	gene_id "MSTRG.48738"; transcript_id "MSTRG.48738.25"; exon_number "19";
chr13	StringTie	exon	37597184	37597281	1000	-	.	gene_id "MSTRG.48738"; transcript_id "MSTRG.48738.25"; exon_number "20";
chr13	StringTie	exon	37598608	37598796	1000	-	.	gene_id "MSTRG.48738"; transcript_id "MSTRG.48738.25"; exon_number "21";
chr13	StringTie	transcript	37562584	37598760	1000	-	.	gene_id "MSTRG.48738"; transcript_id "MSTRG.48738.27";
chr13	StringTie	exon	37562584	37563370	1000	-	.	gene_id "MSTRG.48738"; transcript_id "MSTRG.48738.27"; exon_number "1";
chr13	StringTie	exon	37564519	37564560	1000	-	.	gene_id "MSTRG.48738"; transcript_id "MSTRG.48738.27"; exon_number "2";
chr13	StringTie	exon	37569744	37569821	1000	-	.	gene_id "MSTRG.48738"; transcript_id "MSTRG.48738.27"; exon_number "3";
chr13	StringTie	exon	37570580	37570669	1000	-	.	gene_id "MSTRG.48738"; transcript_id "MSTRG.48738.27"; exon_number "4";
chr13	StringTie	exon	37571369	37571458	1000	-	.	gene_id "MSTRG.48738"; transcript_id "MSTRG.48738.27"; exon_number "5";
chr13	StringTie	exon	37577753	37577798	1000	-	.	gene_id "MSTRG.48738"; transcript_id "MSTRG.48738.27"; exon_number "6";
chr13	StringTie	exon	37578844	37578911	1000	-	.	gene_id "MSTRG.48738"; transcript_id "MSTRG.48738.27"; exon_number "7";
chr13	StringTie	exon	37579019	37579121	1000	-	.	gene_id "MSTRG.48738"; transcript_id "MSTRG.48738.27"; exon_number "8";
chr13	StringTie	exon	37579229	37579359	1000	-	.	gene_id "MSTRG.48738"; transcript_id "MSTRG.48738.27"; exon_number "9";
chr13	StringTie	exon	37579861	37579991	1000	-	.	gene_id "MSTRG.48738"; transcript_id "MSTRG.48738.27"; exon_number "10";
chr13	StringTie	exon	37580561	37580697	1000	-	.	gene_id "MSTRG.48738"; transcript_id "MSTRG.48738.27"; exon_number "11";
chr13	StringTie	exon	37582366	37582514	1000	-	.	gene_id "MSTRG.48738"; transcript_id "MSTRG.48738.27"; exon_number "12";
chr13	StringTie	exon	37583969	37584103	1000	-	.	gene_id "MSTRG.48738"; transcript_id "MSTRG.48738.27"; exon_number "13";
chr13	StringTie	exon	37584716	37584928	1000	-	.	gene_id "MSTRG.48738"; transcript_id "MSTRG.48738.27"; exon_number "14";
chr13	StringTie	exon	37586139	37586276	1000	-	.	gene_id "MSTRG.48738"; transcript_id "MSTRG.48738.27"; exon_number "15";
chr13	StringTie	exon	37586782	37586927	1000	-	.	gene_id "MSTRG.48738"; transcript_id "MSTRG.48738.27"; exon_number "16";
chr13	StringTie	exon	37587822	37587986	1000	-	.	gene_id "MSTRG.48738"; transcript_id "MSTRG.48738.27"; exon_number "17";
chr13	StringTie	exon	37590372	37590529	1000	-	.	gene_id "MSTRG.48738"; transcript_id "MSTRG.48738.27"; exon_number "18";
chr13	StringTie	exon	37592100	37592164	1000	-	.	gene_id "MSTRG.48738"; transcript_id "MSTRG.48738.27"; exon_number "19";
chr13	StringTie	exon	37597184	37597282	1000	-	.	gene_id "MSTRG.48738"; transcript_id "MSTRG.48738.27"; exon_number "20";
chr13	StringTie	exon	37598608	37598760	1000	-	.	gene_id "MSTRG.48738"; transcript_id "MSTRG.48738.27"; exon_number "21";
chr13	StringTie	transcript	37562584	37598759	1000	-	.	gene_id "MSTRG.48738"; transcript_id "MSTRG.48738.28";
chr13	StringTie	exon	37562584	37563370	1000	-	.	gene_id "MSTRG.48738"; transcript_id "MSTRG.48738.28"; exon_number "1";
chr13	StringTie	exon	37564519	37564560	1000	-	.	gene_id "MSTRG.48738"; transcript_id "MSTRG.48738.28"; exon_number "2";
chr13	StringTie	exon	37569744	37569821	1000	-	.	gene_id "MSTRG.48738"; transcript_id "MSTRG.48738.28"; exon_number "3";
chr13	StringTie	exon	37570580	37570669	1000	-	.	gene_id "MSTRG.48738"; transcript_id "MSTRG.48738.28"; exon_number "4";
chr13	StringTie	exon	37571369	37571458	1000	-	.	gene_id "MSTRG.48738"; transcript_id "MSTRG.48738.28"; exon_number "5";
chr13	StringTie	exon	37577753	37577798	1000	-	.	gene_id "MSTRG.48738"; transcript_id "MSTRG.48738.28"; exon_number "6";
chr13	StringTie	exon	37578844	37578911	1000	-	.	gene_id "MSTRG.48738"; transcript_id "MSTRG.48738.28"; exon_number "7";
chr13	StringTie	exon	37579019	37579121	1000	-	.	gene_id "MSTRG.48738"; transcript_id "MSTRG.48738.28"; exon_number "8";
chr13	StringTie	exon	37579229	37579359	1000	-	.	gene_id "MSTRG.48738"; transcript_id "MSTRG.48738.28"; exon_number "9";
chr13	StringTie	exon	37579861	37579991	1000	-	.	gene_id "MSTRG.48738"; transcript_id "MSTRG.48738.28"; exon_number "10";
chr13	StringTie	exon	37580561	37580697	1000	-	.	gene_id "MSTRG.48738"; transcript_id "MSTRG.48738.28"; exon_number "11";
chr13	StringTie	exon	37582366	37582514	1000	-	.	gene_id "MSTRG.48738"; transcript_id "MSTRG.48738.28"; exon_number "12";
chr13	StringTie	exon	37583969	37584102	1000	-	.	gene_id "MSTRG.48738"; transcript_id "MSTRG.48738.28"; exon_number "13";
chr13	StringTie	exon	37584716	37584928	1000	-	.	gene_id "MSTRG.48738"; transcript_id "MSTRG.48738.28"; exon_number "14";
chr13	StringTie	exon	37586139	37586276	1000	-	.	gene_id "MSTRG.48738"; transcript_id "MSTRG.48738.28"; exon_number "15";
chr13	StringTie	exon	37586782	37586928	1000	-	.	gene_id "MSTRG.48738"; transcript_id "MSTRG.48738.28"; exon_number "16";
chr13	StringTie	exon	37587822	37587986	1000	-	.	gene_id "MSTRG.48738"; transcript_id "MSTRG.48738.28"; exon_number "17";
chr13	StringTie	exon	37590372	37590529	1000	-	.	gene_id "MSTRG.48738"; transcript_id "MSTRG.48738.28"; exon_number "18";
chr13	StringTie	exon	37592100	37592164	1000	-	.	gene_id "MSTRG.48738"; transcript_id "MSTRG.48738.28"; exon_number "19";
chr13	StringTie	exon	37597184	37597282	1000	-	.	gene_id "MSTRG.48738"; transcript_id "MSTRG.48738.28"; exon_number "20";
chr13	StringTie	exon	37598608	37598759	1000	-	.	gene_id "MSTRG.48738"; transcript_id "MSTRG.48738.28"; exon_number "21";
chr13	StringTie	transcript	37562584	37598766	1000	-	.	gene_id "MSTRG.48738"; transcript_id "MSTRG.48738.29";
chr13	StringTie	exon	37562584	37563370	1000	-	.	gene_id "MSTRG.48738"; transcript_id "MSTRG.48738.29"; exon_number "1";
chr13	StringTie	exon	37564519	37564560	1000	-	.	gene_id "MSTRG.48738"; transcript_id "MSTRG.48738.29"; exon_number "2";
chr13	StringTie	exon	37569300	37569383	1000	-	.	gene_id "MSTRG.48738"; transcript_id "MSTRG.48738.29"; exon_number "3";
chr13	StringTie	exon	37569744	37569821	1000	-	.	gene_id "MSTRG.48738"; transcript_id "MSTRG.48738.29"; exon_number "4";
chr13	StringTie	exon	37570580	37570669	1000	-	.	gene_id "MSTRG.48738"; transcript_id "MSTRG.48738.29"; exon_number "5";
chr13	StringTie	exon	37571369	37571458	1000	-	.	gene_id "MSTRG.48738"; transcript_id "MSTRG.48738.29"; exon_number "6";
chr13	StringTie	exon	37574572	37574652	1000	-	.	gene_id "MSTRG.48738"; transcript_id "MSTRG.48738.29"; exon_number "7";
chr13	StringTie	exon	37577753	37577798	1000	-	.	gene_id "MSTRG.48738"; transcript_id "MSTRG.48738.29"; exon_number "8";
chr13	StringTie	exon	37578844	37578911	1000	-	.	gene_id "MSTRG.48738"; transcript_id "MSTRG.48738.29"; exon_number "9";
chr13	StringTie	exon	37579019	37579121	1000	-	.	gene_id "MSTRG.48738"; transcript_id "MSTRG.48738.29"; exon_number "10";
chr13	StringTie	exon	37579229	37579359	1000	-	.	gene_id "MSTRG.48738"; transcript_id "MSTRG.48738.29"; exon_number "11";
chr13	StringTie	exon	37579861	37579991	1000	-	.	gene_id "MSTRG.48738"; transcript_id "MSTRG.48738.29"; exon_number "12";
chr13	StringTie	exon	37580561	37580697	1000	-	.	gene_id "MSTRG.48738"; transcript_id "MSTRG.48738.29"; exon_number "13";
chr13	StringTie	exon	37582366	37582514	1000	-	.	gene_id "MSTRG.48738"; transcript_id "MSTRG.48738.29"; exon_number "14";
chr13	StringTie	exon	37583969	37584103	1000	-	.	gene_id "MSTRG.48738"; transcript_id "MSTRG.48738.29"; exon_number "15";
chr13	StringTie	exon	37584716	37584928	1000	-	.	gene_id "MSTRG.48738"; transcript_id "MSTRG.48738.29"; exon_number "16";
chr13	StringTie	exon	37586139	37586280	1000	-	.	gene_id "MSTRG.48738"; transcript_id "MSTRG.48738.29"; exon_number "17";
chr13	StringTie	exon	37586782	37586928	1000	-	.	gene_id "MSTRG.48738"; transcript_id "MSTRG.48738.29"; exon_number "18";
chr13	StringTie	exon	37587822	37587986	1000	-	.	gene_id "MSTRG.48738"; transcript_id "MSTRG.48738.29"; exon_number "19";
chr13	StringTie	exon	37590372	37590529	1000	-	.	gene_id "MSTRG.48738"; transcript_id "MSTRG.48738.29"; exon_number "20";
chr13	StringTie	exon	37592100	37592164	1000	-	.	gene_id "MSTRG.48738"; transcript_id "MSTRG.48738.29"; exon_number "21";
chr13	StringTie	exon	37597184	37597281	1000	-	.	gene_id "MSTRG.48738"; transcript_id "MSTRG.48738.29"; exon_number "22";
chr13	StringTie	exon	37598608	37598766	1000	-	.	gene_id "MSTRG.48738"; transcript_id "MSTRG.48738.29"; exon_number "23";
chr13	StringTie	transcript	37562487	37598758	1000	-	.	gene_id "MSTRG.48738"; transcript_id "MSTRG.48738.3";
chr13	StringTie	exon	37562487	37563370	1000	-	.	gene_id "MSTRG.48738"; transcript_id "MSTRG.48738.3"; exon_number "1";
chr13	StringTie	exon	37564519	37564560	1000	-	.	gene_id "MSTRG.48738"; transcript_id "MSTRG.48738.3"; exon_number "2";
chr13	StringTie	exon	37569300	37569383	1000	-	.	gene_id "MSTRG.48738"; transcript_id "MSTRG.48738.3"; exon_number "3";
chr13	StringTie	exon	37569744	37569821	1000	-	.	gene_id "MSTRG.48738"; transcript_id "MSTRG.48738.3"; exon_number "4";
chr13	StringTie	exon	37570580	37570669	1000	-	.	gene_id "MSTRG.48738"; transcript_id "MSTRG.48738.3"; exon_number "5";
chr13	StringTie	exon	37574572	37574652	1000	-	.	gene_id "MSTRG.48738"; transcript_id "MSTRG.48738.3"; exon_number "6";
chr13	StringTie	exon	37577753	37577798	1000	-	.	gene_id "MSTRG.48738"; transcript_id "MSTRG.48738.3"; exon_number "7";
chr13	StringTie	exon	37578844	37578911	1000	-	.	gene_id "MSTRG.48738"; transcript_id "MSTRG.48738.3"; exon_number "8";
chr13	StringTie	exon	37579019	37579121	1000	-	.	gene_id "MSTRG.48738"; transcript_id "MSTRG.48738.3"; exon_number "9";
chr13	StringTie	exon	37579229	37579359	1000	-	.	gene_id "MSTRG.48738"; transcript_id "MSTRG.48738.3"; exon_number "10";
chr13	StringTie	exon	37579861	37579991	1000	-	.	gene_id "MSTRG.48738"; transcript_id "MSTRG.48738.3"; exon_number "11";
chr13	StringTie	exon	37580561	37580697	1000	-	.	gene_id "MSTRG.48738"; transcript_id "MSTRG.48738.3"; exon_number "12";
chr13	StringTie	exon	37582366	37582514	1000	-	.	gene_id "MSTRG.48738"; transcript_id "MSTRG.48738.3"; exon_number "13";
chr13	StringTie	exon	37583969	37584103	1000	-	.	gene_id "MSTRG.48738"; transcript_id "MSTRG.48738.3"; exon_number "14";
chr13	StringTie	exon	37584716	37584928	1000	-	.	gene_id "MSTRG.48738"; transcript_id "MSTRG.48738.3"; exon_number "15";
chr13	StringTie	exon	37586139	37586279	1000	-	.	gene_id "MSTRG.48738"; transcript_id "MSTRG.48738.3"; exon_number "16";
chr13	StringTie	exon	37586782	37586928	1000	-	.	gene_id "MSTRG.48738"; transcript_id "MSTRG.48738.3"; exon_number "17";
chr13	StringTie	exon	37587822	37587986	1000	-	.	gene_id "MSTRG.48738"; transcript_id "MSTRG.48738.3"; exon_number "18";
chr13	StringTie	exon	37590372	37590529	1000	-	.	gene_id "MSTRG.48738"; transcript_id "MSTRG.48738.3"; exon_number "19";
chr13	StringTie	exon	37592100	37592164	1000	-	.	gene_id "MSTRG.48738"; transcript_id "MSTRG.48738.3"; exon_number "20";
chr13	StringTie	exon	37597184	37597282	1000	-	.	gene_id "MSTRG.48738"; transcript_id "MSTRG.48738.3"; exon_number "21";
chr13	StringTie	exon	37598608	37598758	1000	-	.	gene_id "MSTRG.48738"; transcript_id "MSTRG.48738.3"; exon_number "22";
chr13	StringTie	transcript	37562585	37598795	1000	-	.	gene_id "MSTRG.48738"; transcript_id "MSTRG.48738.30";
chr13	StringTie	exon	37562585	37563370	1000	-	.	gene_id "MSTRG.48738"; transcript_id "MSTRG.48738.30"; exon_number "1";
chr13	StringTie	exon	37564519	37564560	1000	-	.	gene_id "MSTRG.48738"; transcript_id "MSTRG.48738.30"; exon_number "2";
chr13	StringTie	exon	37569744	37569821	1000	-	.	gene_id "MSTRG.48738"; transcript_id "MSTRG.48738.30"; exon_number "3";
chr13	StringTie	exon	37570580	37570669	1000	-	.	gene_id "MSTRG.48738"; transcript_id "MSTRG.48738.30"; exon_number "4";
chr13	StringTie	exon	37571369	37571458	1000	-	.	gene_id "MSTRG.48738"; transcript_id "MSTRG.48738.30"; exon_number "5";
chr13	StringTie	exon	37577753	37577798	1000	-	.	gene_id "MSTRG.48738"; transcript_id "MSTRG.48738.30"; exon_number "6";
chr13	StringTie	exon	37578844	37578911	1000	-	.	gene_id "MSTRG.48738"; transcript_id "MSTRG.48738.30"; exon_number "7";
chr13	StringTie	exon	37579019	37579121	1000	-	.	gene_id "MSTRG.48738"; transcript_id "MSTRG.48738.30"; exon_number "8";
chr13	StringTie	exon	37579229	37579311	1000	-	.	gene_id "MSTRG.48738"; transcript_id "MSTRG.48738.30"; exon_number "9";
chr13	StringTie	exon	37579861	37579991	1000	-	.	gene_id "MSTRG.48738"; transcript_id "MSTRG.48738.30"; exon_number "10";
chr13	StringTie	exon	37580561	37580697	1000	-	.	gene_id "MSTRG.48738"; transcript_id "MSTRG.48738.30"; exon_number "11";
chr13	StringTie	exon	37582366	37582514	1000	-	.	gene_id "MSTRG.48738"; transcript_id "MSTRG.48738.30"; exon_number "12";
chr13	StringTie	exon	37583969	37584103	1000	-	.	gene_id "MSTRG.48738"; transcript_id "MSTRG.48738.30"; exon_number "13";
chr13	StringTie	exon	37584716	37584928	1000	-	.	gene_id "MSTRG.48738"; transcript_id "MSTRG.48738.30"; exon_number "14";
chr13	StringTie	exon	37586139	37586280	1000	-	.	gene_id "MSTRG.48738"; transcript_id "MSTRG.48738.30"; exon_number "15";
chr13	StringTie	exon	37586782	37586928	1000	-	.	gene_id "MSTRG.48738"; transcript_id "MSTRG.48738.30"; exon_number "16";
chr13	StringTie	exon	37587822	37587986	1000	-	.	gene_id "MSTRG.48738"; transcript_id "MSTRG.48738.30"; exon_number "17";
chr13	StringTie	exon	37590372	37590529	1000	-	.	gene_id "MSTRG.48738"; transcript_id "MSTRG.48738.30"; exon_number "18";
chr13	StringTie	exon	37592100	37592164	1000	-	.	gene_id "MSTRG.48738"; transcript_id "MSTRG.48738.30"; exon_number "19";
chr13	StringTie	exon	37597184	37597281	1000	-	.	gene_id "MSTRG.48738"; transcript_id "MSTRG.48738.30"; exon_number "20";
chr13	StringTie	exon	37598608	37598795	1000	-	.	gene_id "MSTRG.48738"; transcript_id "MSTRG.48738.30"; exon_number "21";
chr13	StringTie	transcript	37562585	37580695	1000	-	.	gene_id "MSTRG.48738"; transcript_id "MSTRG.48738.31";
chr13	StringTie	exon	37562585	37563370	1000	-	.	gene_id "MSTRG.48738"; transcript_id "MSTRG.48738.31"; exon_number "1";
chr13	StringTie	exon	37564519	37564560	1000	-	.	gene_id "MSTRG.48738"; transcript_id "MSTRG.48738.31"; exon_number "2";
chr13	StringTie	exon	37569300	37569353	1000	-	.	gene_id "MSTRG.48738"; transcript_id "MSTRG.48738.31"; exon_number "3";
chr13	StringTie	exon	37569744	37569821	1000	-	.	gene_id "MSTRG.48738"; transcript_id "MSTRG.48738.31"; exon_number "4";
chr13	StringTie	exon	37570580	37570669	1000	-	.	gene_id "MSTRG.48738"; transcript_id "MSTRG.48738.31"; exon_number "5";
chr13	StringTie	exon	37577753	37577798	1000	-	.	gene_id "MSTRG.48738"; transcript_id "MSTRG.48738.31"; exon_number "6";
chr13	StringTie	exon	37578844	37578911	1000	-	.	gene_id "MSTRG.48738"; transcript_id "MSTRG.48738.31"; exon_number "7";
chr13	StringTie	exon	37579019	37579121	1000	-	.	gene_id "MSTRG.48738"; transcript_id "MSTRG.48738.31"; exon_number "8";
chr13	StringTie	exon	37579229	37579359	1000	-	.	gene_id "MSTRG.48738"; transcript_id "MSTRG.48738.31"; exon_number "9";
chr13	StringTie	exon	37579861	37579991	1000	-	.	gene_id "MSTRG.48738"; transcript_id "MSTRG.48738.31"; exon_number "10";
chr13	StringTie	exon	37580561	37580695	1000	-	.	gene_id "MSTRG.48738"; transcript_id "MSTRG.48738.31"; exon_number "11";
chr13	StringTie	transcript	37562585	37590532	1000	-	.	gene_id "MSTRG.48738"; transcript_id "MSTRG.48738.32";
chr13	StringTie	exon	37562585	37563370	1000	-	.	gene_id "MSTRG.48738"; transcript_id "MSTRG.48738.32"; exon_number "1";
chr13	StringTie	exon	37564519	37564560	1000	-	.	gene_id "MSTRG.48738"; transcript_id "MSTRG.48738.32"; exon_number "2";
chr13	StringTie	exon	37569744	37569821	1000	-	.	gene_id "MSTRG.48738"; transcript_id "MSTRG.48738.32"; exon_number "3";
chr13	StringTie	exon	37570580	37570669	1000	-	.	gene_id "MSTRG.48738"; transcript_id "MSTRG.48738.32"; exon_number "4";
chr13	StringTie	exon	37577753	37577798	1000	-	.	gene_id "MSTRG.48738"; transcript_id "MSTRG.48738.32"; exon_number "5";
chr13	StringTie	exon	37578844	37578911	1000	-	.	gene_id "MSTRG.48738"; transcript_id "MSTRG.48738.32"; exon_number "6";
chr13	StringTie	exon	37579019	37579121	1000	-	.	gene_id "MSTRG.48738"; transcript_id "MSTRG.48738.32"; exon_number "7";
chr13	StringTie	exon	37579229	37579359	1000	-	.	gene_id "MSTRG.48738"; transcript_id "MSTRG.48738.32"; exon_number "8";
chr13	StringTie	exon	37579861	37579991	1000	-	.	gene_id "MSTRG.48738"; transcript_id "MSTRG.48738.32"; exon_number "9";
chr13	StringTie	exon	37580561	37580697	1000	-	.	gene_id "MSTRG.48738"; transcript_id "MSTRG.48738.32"; exon_number "10";
chr13	StringTie	exon	37582366	37582514	1000	-	.	gene_id "MSTRG.48738"; transcript_id "MSTRG.48738.32"; exon_number "11";
chr13	StringTie	exon	37583969	37584094	1000	-	.	gene_id "MSTRG.48738"; transcript_id "MSTRG.48738.32"; exon_number "12";
chr13	StringTie	exon	37584716	37584928	1000	-	.	gene_id "MSTRG.48738"; transcript_id "MSTRG.48738.32"; exon_number "13";
chr13	StringTie	exon	37586139	37586280	1000	-	.	gene_id "MSTRG.48738"; transcript_id "MSTRG.48738.32"; exon_number "14";
chr13	StringTie	exon	37586782	37586928	1000	-	.	gene_id "MSTRG.48738"; transcript_id "MSTRG.48738.32"; exon_number "15";
chr13	StringTie	exon	37587822	37587986	1000	-	.	gene_id "MSTRG.48738"; transcript_id "MSTRG.48738.32"; exon_number "16";
chr13	StringTie	exon	37590372	37590532	1000	-	.	gene_id "MSTRG.48738"; transcript_id "MSTRG.48738.32"; exon_number "17";
chr13	StringTie	transcript	37562585	37590543	1000	-	.	gene_id "MSTRG.48738"; transcript_id "MSTRG.48738.33";
chr13	StringTie	exon	37562585	37563370	1000	-	.	gene_id "MSTRG.48738"; transcript_id "MSTRG.48738.33"; exon_number "1";
chr13	StringTie	exon	37564519	37564560	1000	-	.	gene_id "MSTRG.48738"; transcript_id "MSTRG.48738.33"; exon_number "2";
chr13	StringTie	exon	37569300	37569383	1000	-	.	gene_id "MSTRG.48738"; transcript_id "MSTRG.48738.33"; exon_number "3";
chr13	StringTie	exon	37569744	37569821	1000	-	.	gene_id "MSTRG.48738"; transcript_id "MSTRG.48738.33"; exon_number "4";
chr13	StringTie	exon	37570580	37570669	1000	-	.	gene_id "MSTRG.48738"; transcript_id "MSTRG.48738.33"; exon_number "5";
chr13	StringTie	exon	37571369	37571458	1000	-	.	gene_id "MSTRG.48738"; transcript_id "MSTRG.48738.33"; exon_number "6";
chr13	StringTie	exon	37577753	37577798	1000	-	.	gene_id "MSTRG.48738"; transcript_id "MSTRG.48738.33"; exon_number "7";
chr13	StringTie	exon	37578844	37578911	1000	-	.	gene_id "MSTRG.48738"; transcript_id "MSTRG.48738.33"; exon_number "8";
chr13	StringTie	exon	37579019	37579121	1000	-	.	gene_id "MSTRG.48738"; transcript_id "MSTRG.48738.33"; exon_number "9";
chr13	StringTie	exon	37579229	37579311	1000	-	.	gene_id "MSTRG.48738"; transcript_id "MSTRG.48738.33"; exon_number "10";
chr13	StringTie	exon	37579861	37579991	1000	-	.	gene_id "MSTRG.48738"; transcript_id "MSTRG.48738.33"; exon_number "11";
chr13	StringTie	exon	37580561	37580697	1000	-	.	gene_id "MSTRG.48738"; transcript_id "MSTRG.48738.33"; exon_number "12";
chr13	StringTie	exon	37582366	37582514	1000	-	.	gene_id "MSTRG.48738"; transcript_id "MSTRG.48738.33"; exon_number "13";
chr13	StringTie	exon	37583969	37584103	1000	-	.	gene_id "MSTRG.48738"; transcript_id "MSTRG.48738.33"; exon_number "14";
chr13	StringTie	exon	37584716	37584928	1000	-	.	gene_id "MSTRG.48738"; transcript_id "MSTRG.48738.33"; exon_number "15";
chr13	StringTie	exon	37586139	37586280	1000	-	.	gene_id "MSTRG.48738"; transcript_id "MSTRG.48738.33"; exon_number "16";
chr13	StringTie	exon	37586782	37586928	1000	-	.	gene_id "MSTRG.48738"; transcript_id "MSTRG.48738.33"; exon_number "17";
chr13	StringTie	exon	37587822	37587986	1000	-	.	gene_id "MSTRG.48738"; transcript_id "MSTRG.48738.33"; exon_number "18";
chr13	StringTie	exon	37590372	37590543	1000	-	.	gene_id "MSTRG.48738"; transcript_id "MSTRG.48738.33"; exon_number "19";
chr13	StringTie	transcript	37562585	37598814	1000	-	.	gene_id "MSTRG.48738"; transcript_id "MSTRG.48738.34";
chr13	StringTie	exon	37562585	37563370	1000	-	.	gene_id "MSTRG.48738"; transcript_id "MSTRG.48738.34"; exon_number "1";
chr13	StringTie	exon	37564519	37564560	1000	-	.	gene_id "MSTRG.48738"; transcript_id "MSTRG.48738.34"; exon_number "2";
chr13	StringTie	exon	37569744	37569821	1000	-	.	gene_id "MSTRG.48738"; transcript_id "MSTRG.48738.34"; exon_number "3";
chr13	StringTie	exon	37570580	37570669	1000	-	.	gene_id "MSTRG.48738"; transcript_id "MSTRG.48738.34"; exon_number "4";
chr13	StringTie	exon	37577753	37577798	1000	-	.	gene_id "MSTRG.48738"; transcript_id "MSTRG.48738.34"; exon_number "5";
chr13	StringTie	exon	37578844	37578911	1000	-	.	gene_id "MSTRG.48738"; transcript_id "MSTRG.48738.34"; exon_number "6";
chr13	StringTie	exon	37579019	37579121	1000	-	.	gene_id "MSTRG.48738"; transcript_id "MSTRG.48738.34"; exon_number "7";
chr13	StringTie	exon	37579229	37579359	1000	-	.	gene_id "MSTRG.48738"; transcript_id "MSTRG.48738.34"; exon_number "8";
chr13	StringTie	exon	37579861	37579991	1000	-	.	gene_id "MSTRG.48738"; transcript_id "MSTRG.48738.34"; exon_number "9";
chr13	StringTie	exon	37580561	37580697	1000	-	.	gene_id "MSTRG.48738"; transcript_id "MSTRG.48738.34"; exon_number "10";
chr13	StringTie	exon	37582366	37582514	1000	-	.	gene_id "MSTRG.48738"; transcript_id "MSTRG.48738.34"; exon_number "11";
chr13	StringTie	exon	37583969	37584103	1000	-	.	gene_id "MSTRG.48738"; transcript_id "MSTRG.48738.34"; exon_number "12";
chr13	StringTie	exon	37584716	37584928	1000	-	.	gene_id "MSTRG.48738"; transcript_id "MSTRG.48738.34"; exon_number "13";
chr13	StringTie	exon	37586139	37586280	1000	-	.	gene_id "MSTRG.48738"; transcript_id "MSTRG.48738.34"; exon_number "14";
chr13	StringTie	exon	37586782	37586886	1000	-	.	gene_id "MSTRG.48738"; transcript_id "MSTRG.48738.34"; exon_number "15";
chr13	StringTie	exon	37587822	37587986	1000	-	.	gene_id "MSTRG.48738"; transcript_id "MSTRG.48738.34"; exon_number "16";
chr13	StringTie	exon	37590372	37590529	1000	-	.	gene_id "MSTRG.48738"; transcript_id "MSTRG.48738.34"; exon_number "17";
chr13	StringTie	exon	37592100	37592164	1000	-	.	gene_id "MSTRG.48738"; transcript_id "MSTRG.48738.34"; exon_number "18";
chr13	StringTie	exon	37597184	37597282	1000	-	.	gene_id "MSTRG.48738"; transcript_id "MSTRG.48738.34"; exon_number "19";
chr13	StringTie	exon	37598608	37598814	1000	-	.	gene_id "MSTRG.48738"; transcript_id "MSTRG.48738.34"; exon_number "20";
chr13	StringTie	transcript	37562585	37598760	1000	-	.	gene_id "MSTRG.48738"; transcript_id "MSTRG.48738.35";
chr13	StringTie	exon	37562585	37563370	1000	-	.	gene_id "MSTRG.48738"; transcript_id "MSTRG.48738.35"; exon_number "1";
chr13	StringTie	exon	37564519	37564560	1000	-	.	gene_id "MSTRG.48738"; transcript_id "MSTRG.48738.35"; exon_number "2";
chr13	StringTie	exon	37569744	37569821	1000	-	.	gene_id "MSTRG.48738"; transcript_id "MSTRG.48738.35"; exon_number "3";
chr13	StringTie	exon	37570580	37570669	1000	-	.	gene_id "MSTRG.48738"; transcript_id "MSTRG.48738.35"; exon_number "4";
chr13	StringTie	exon	37577753	37577798	1000	-	.	gene_id "MSTRG.48738"; transcript_id "MSTRG.48738.35"; exon_number "5";
chr13	StringTie	exon	37578844	37578911	1000	-	.	gene_id "MSTRG.48738"; transcript_id "MSTRG.48738.35"; exon_number "6";
chr13	StringTie	exon	37579019	37579121	1000	-	.	gene_id "MSTRG.48738"; transcript_id "MSTRG.48738.35"; exon_number "7";
chr13	StringTie	exon	37579229	37579359	1000	-	.	gene_id "MSTRG.48738"; transcript_id "MSTRG.48738.35"; exon_number "8";
chr13	StringTie	exon	37579861	37579991	1000	-	.	gene_id "MSTRG.48738"; transcript_id "MSTRG.48738.35"; exon_number "9";
chr13	StringTie	exon	37580561	37580697	1000	-	.	gene_id "MSTRG.48738"; transcript_id "MSTRG.48738.35"; exon_number "10";
chr13	StringTie	exon	37582366	37582514	1000	-	.	gene_id "MSTRG.48738"; transcript_id "MSTRG.48738.35"; exon_number "11";
chr13	StringTie	exon	37583969	37584103	1000	-	.	gene_id "MSTRG.48738"; transcript_id "MSTRG.48738.35"; exon_number "12";
chr13	StringTie	exon	37584716	37584928	1000	-	.	gene_id "MSTRG.48738"; transcript_id "MSTRG.48738.35"; exon_number "13";
chr13	StringTie	exon	37586139	37586280	1000	-	.	gene_id "MSTRG.48738"; transcript_id "MSTRG.48738.35"; exon_number "14";
chr13	StringTie	exon	37586782	37586928	1000	-	.	gene_id "MSTRG.48738"; transcript_id "MSTRG.48738.35"; exon_number "15";
chr13	StringTie	exon	37587822	37587986	1000	-	.	gene_id "MSTRG.48738"; transcript_id "MSTRG.48738.35"; exon_number "16";
chr13	StringTie	exon	37590401	37590529	1000	-	.	gene_id "MSTRG.48738"; transcript_id "MSTRG.48738.35"; exon_number "17";
chr13	StringTie	exon	37592100	37592164	1000	-	.	gene_id "MSTRG.48738"; transcript_id "MSTRG.48738.35"; exon_number "18";
chr13	StringTie	exon	37597184	37597282	1000	-	.	gene_id "MSTRG.48738"; transcript_id "MSTRG.48738.35"; exon_number "19";
chr13	StringTie	exon	37598608	37598760	1000	-	.	gene_id "MSTRG.48738"; transcript_id "MSTRG.48738.35"; exon_number "20";
chr13	StringTie	transcript	37562585	37598760	1000	-	.	gene_id "MSTRG.48738"; transcript_id "MSTRG.48738.36";
chr13	StringTie	exon	37562585	37563370	1000	-	.	gene_id "MSTRG.48738"; transcript_id "MSTRG.48738.36"; exon_number "1";
chr13	StringTie	exon	37564519	37564560	1000	-	.	gene_id "MSTRG.48738"; transcript_id "MSTRG.48738.36"; exon_number "2";
chr13	StringTie	exon	37569744	37569821	1000	-	.	gene_id "MSTRG.48738"; transcript_id "MSTRG.48738.36"; exon_number "3";
chr13	StringTie	exon	37570580	37570669	1000	-	.	gene_id "MSTRG.48738"; transcript_id "MSTRG.48738.36"; exon_number "4";
chr13	StringTie	exon	37571369	37571458	1000	-	.	gene_id "MSTRG.48738"; transcript_id "MSTRG.48738.36"; exon_number "5";
chr13	StringTie	exon	37577753	37577798	1000	-	.	gene_id "MSTRG.48738"; transcript_id "MSTRG.48738.36"; exon_number "6";
chr13	StringTie	exon	37578844	37578911	1000	-	.	gene_id "MSTRG.48738"; transcript_id "MSTRG.48738.36"; exon_number "7";
chr13	StringTie	exon	37579019	37579121	1000	-	.	gene_id "MSTRG.48738"; transcript_id "MSTRG.48738.36"; exon_number "8";
chr13	StringTie	exon	37579229	37579359	1000	-	.	gene_id "MSTRG.48738"; transcript_id "MSTRG.48738.36"; exon_number "9";
chr13	StringTie	exon	37579861	37579991	1000	-	.	gene_id "MSTRG.48738"; transcript_id "MSTRG.48738.36"; exon_number "10";
chr13	StringTie	exon	37580561	37580697	1000	-	.	gene_id "MSTRG.48738"; transcript_id "MSTRG.48738.36"; exon_number "11";
chr13	StringTie	exon	37582366	37582514	1000	-	.	gene_id "MSTRG.48738"; transcript_id "MSTRG.48738.36"; exon_number "12";
chr13	StringTie	exon	37583969	37584103	1000	-	.	gene_id "MSTRG.48738"; transcript_id "MSTRG.48738.36"; exon_number "13";
chr13	StringTie	exon	37584716	37584923	1000	-	.	gene_id "MSTRG.48738"; transcript_id "MSTRG.48738.36"; exon_number "14";
chr13	StringTie	exon	37586140	37586280	1000	-	.	gene_id "MSTRG.48738"; transcript_id "MSTRG.48738.36"; exon_number "15";
chr13	StringTie	exon	37586782	37586928	1000	-	.	gene_id "MSTRG.48738"; transcript_id "MSTRG.48738.36"; exon_number "16";
chr13	StringTie	exon	37587822	37587986	1000	-	.	gene_id "MSTRG.48738"; transcript_id "MSTRG.48738.36"; exon_number "17";
chr13	StringTie	exon	37590372	37590529	1000	-	.	gene_id "MSTRG.48738"; transcript_id "MSTRG.48738.36"; exon_number "18";
chr13	StringTie	exon	37592100	37592164	1000	-	.	gene_id "MSTRG.48738"; transcript_id "MSTRG.48738.36"; exon_number "19";
chr13	StringTie	exon	37597184	37597282	1000	-	.	gene_id "MSTRG.48738"; transcript_id "MSTRG.48738.36"; exon_number "20";
chr13	StringTie	exon	37598608	37598760	1000	-	.	gene_id "MSTRG.48738"; transcript_id "MSTRG.48738.36"; exon_number "21";
chr13	StringTie	transcript	37562585	37598858	1000	-	.	gene_id "MSTRG.48738"; transcript_id "MSTRG.48738.37";
chr13	StringTie	exon	37562585	37563370	1000	-	.	gene_id "MSTRG.48738"; transcript_id "MSTRG.48738.37"; exon_number "1";
chr13	StringTie	exon	37564519	37564560	1000	-	.	gene_id "MSTRG.48738"; transcript_id "MSTRG.48738.37"; exon_number "2";
chr13	StringTie	exon	37569744	37569821	1000	-	.	gene_id "MSTRG.48738"; transcript_id "MSTRG.48738.37"; exon_number "3";
chr13	StringTie	exon	37570580	37570669	1000	-	.	gene_id "MSTRG.48738"; transcript_id "MSTRG.48738.37"; exon_number "4";
chr13	StringTie	exon	37571369	37571458	1000	-	.	gene_id "MSTRG.48738"; transcript_id "MSTRG.48738.37"; exon_number "5";
chr13	StringTie	exon	37577753	37577798	1000	-	.	gene_id "MSTRG.48738"; transcript_id "MSTRG.48738.37"; exon_number "6";
chr13	StringTie	exon	37578844	37578911	1000	-	.	gene_id "MSTRG.48738"; transcript_id "MSTRG.48738.37"; exon_number "7";
chr13	StringTie	exon	37579019	37579121	1000	-	.	gene_id "MSTRG.48738"; transcript_id "MSTRG.48738.37"; exon_number "8";
chr13	StringTie	exon	37579229	37579359	1000	-	.	gene_id "MSTRG.48738"; transcript_id "MSTRG.48738.37"; exon_number "9";
chr13	StringTie	exon	37579861	37579991	1000	-	.	gene_id "MSTRG.48738"; transcript_id "MSTRG.48738.37"; exon_number "10";
chr13	StringTie	exon	37580561	37580697	1000	-	.	gene_id "MSTRG.48738"; transcript_id "MSTRG.48738.37"; exon_number "11";
chr13	StringTie	exon	37582366	37582514	1000	-	.	gene_id "MSTRG.48738"; transcript_id "MSTRG.48738.37"; exon_number "12";
chr13	StringTie	exon	37583969	37584103	1000	-	.	gene_id "MSTRG.48738"; transcript_id "MSTRG.48738.37"; exon_number "13";
chr13	StringTie	exon	37584716	37584928	1000	-	.	gene_id "MSTRG.48738"; transcript_id "MSTRG.48738.37"; exon_number "14";
chr13	StringTie	exon	37586139	37586280	1000	-	.	gene_id "MSTRG.48738"; transcript_id "MSTRG.48738.37"; exon_number "15";
chr13	StringTie	exon	37586782	37586928	1000	-	.	gene_id "MSTRG.48738"; transcript_id "MSTRG.48738.37"; exon_number "16";
chr13	StringTie	exon	37587822	37587973	1000	-	.	gene_id "MSTRG.48738"; transcript_id "MSTRG.48738.37"; exon_number "17";
chr13	StringTie	exon	37590393	37590529	1000	-	.	gene_id "MSTRG.48738"; transcript_id "MSTRG.48738.37"; exon_number "18";
chr13	StringTie	exon	37592100	37592164	1000	-	.	gene_id "MSTRG.48738"; transcript_id "MSTRG.48738.37"; exon_number "19";
chr13	StringTie	exon	37597184	37597282	1000	-	.	gene_id "MSTRG.48738"; transcript_id "MSTRG.48738.37"; exon_number "20";
chr13	StringTie	exon	37598608	37598858	1000	-	.	gene_id "MSTRG.48738"; transcript_id "MSTRG.48738.37"; exon_number "21";
chr13	StringTie	transcript	37562585	37598828	1000	-	.	gene_id "MSTRG.48738"; transcript_id "MSTRG.48738.38";
chr13	StringTie	exon	37562585	37563370	1000	-	.	gene_id "MSTRG.48738"; transcript_id "MSTRG.48738.38"; exon_number "1";
chr13	StringTie	exon	37564519	37564560	1000	-	.	gene_id "MSTRG.48738"; transcript_id "MSTRG.48738.38"; exon_number "2";
chr13	StringTie	exon	37569744	37569821	1000	-	.	gene_id "MSTRG.48738"; transcript_id "MSTRG.48738.38"; exon_number "3";
chr13	StringTie	exon	37570580	37570669	1000	-	.	gene_id "MSTRG.48738"; transcript_id "MSTRG.48738.38"; exon_number "4";
chr13	StringTie	exon	37571369	37571458	1000	-	.	gene_id "MSTRG.48738"; transcript_id "MSTRG.48738.38"; exon_number "5";
chr13	StringTie	exon	37577753	37577798	1000	-	.	gene_id "MSTRG.48738"; transcript_id "MSTRG.48738.38"; exon_number "6";
chr13	StringTie	exon	37578844	37578911	1000	-	.	gene_id "MSTRG.48738"; transcript_id "MSTRG.48738.38"; exon_number "7";
chr13	StringTie	exon	37579019	37579121	1000	-	.	gene_id "MSTRG.48738"; transcript_id "MSTRG.48738.38"; exon_number "8";
chr13	StringTie	exon	37579229	37579359	1000	-	.	gene_id "MSTRG.48738"; transcript_id "MSTRG.48738.38"; exon_number "9";
chr13	StringTie	exon	37579861	37579979	1000	-	.	gene_id "MSTRG.48738"; transcript_id "MSTRG.48738.38"; exon_number "10";
chr13	StringTie	exon	37580561	37580697	1000	-	.	gene_id "MSTRG.48738"; transcript_id "MSTRG.48738.38"; exon_number "11";
chr13	StringTie	exon	37582366	37582514	1000	-	.	gene_id "MSTRG.48738"; transcript_id "MSTRG.48738.38"; exon_number "12";
chr13	StringTie	exon	37583969	37584103	1000	-	.	gene_id "MSTRG.48738"; transcript_id "MSTRG.48738.38"; exon_number "13";
chr13	StringTie	exon	37584716	37584928	1000	-	.	gene_id "MSTRG.48738"; transcript_id "MSTRG.48738.38"; exon_number "14";
chr13	StringTie	exon	37586139	37586280	1000	-	.	gene_id "MSTRG.48738"; transcript_id "MSTRG.48738.38"; exon_number "15";
chr13	StringTie	exon	37586782	37586928	1000	-	.	gene_id "MSTRG.48738"; transcript_id "MSTRG.48738.38"; exon_number "16";
chr13	StringTie	exon	37587822	37587986	1000	-	.	gene_id "MSTRG.48738"; transcript_id "MSTRG.48738.38"; exon_number "17";
chr13	StringTie	exon	37590401	37590529	1000	-	.	gene_id "MSTRG.48738"; transcript_id "MSTRG.48738.38"; exon_number "18";
chr13	StringTie	exon	37592100	37592164	1000	-	.	gene_id "MSTRG.48738"; transcript_id "MSTRG.48738.38"; exon_number "19";
chr13	StringTie	exon	37597184	37597282	1000	-	.	gene_id "MSTRG.48738"; transcript_id "MSTRG.48738.38"; exon_number "20";
chr13	StringTie	exon	37598608	37598828	1000	-	.	gene_id "MSTRG.48738"; transcript_id "MSTRG.48738.38"; exon_number "21";
chr13	StringTie	transcript	37562585	37598760	1000	-	.	gene_id "MSTRG.48738"; transcript_id "MSTRG.48738.39";
chr13	StringTie	exon	37562585	37563370	1000	-	.	gene_id "MSTRG.48738"; transcript_id "MSTRG.48738.39"; exon_number "1";
chr13	StringTie	exon	37564519	37564560	1000	-	.	gene_id "MSTRG.48738"; transcript_id "MSTRG.48738.39"; exon_number "2";
chr13	StringTie	exon	37569744	37569821	1000	-	.	gene_id "MSTRG.48738"; transcript_id "MSTRG.48738.39"; exon_number "3";
chr13	StringTie	exon	37570580	37570669	1000	-	.	gene_id "MSTRG.48738"; transcript_id "MSTRG.48738.39"; exon_number "4";
chr13	StringTie	exon	37571369	37571458	1000	-	.	gene_id "MSTRG.48738"; transcript_id "MSTRG.48738.39"; exon_number "5";
chr13	StringTie	exon	37577753	37577798	1000	-	.	gene_id "MSTRG.48738"; transcript_id "MSTRG.48738.39"; exon_number "6";
chr13	StringTie	exon	37578844	37578911	1000	-	.	gene_id "MSTRG.48738"; transcript_id "MSTRG.48738.39"; exon_number "7";
chr13	StringTie	exon	37579019	37579120	1000	-	.	gene_id "MSTRG.48738"; transcript_id "MSTRG.48738.39"; exon_number "8";
chr13	StringTie	exon	37579229	37579359	1000	-	.	gene_id "MSTRG.48738"; transcript_id "MSTRG.48738.39"; exon_number "9";
chr13	StringTie	exon	37579861	37579991	1000	-	.	gene_id "MSTRG.48738"; transcript_id "MSTRG.48738.39"; exon_number "10";
chr13	StringTie	exon	37580561	37580697	1000	-	.	gene_id "MSTRG.48738"; transcript_id "MSTRG.48738.39"; exon_number "11";
chr13	StringTie	exon	37582366	37582514	1000	-	.	gene_id "MSTRG.48738"; transcript_id "MSTRG.48738.39"; exon_number "12";
chr13	StringTie	exon	37583969	37584103	1000	-	.	gene_id "MSTRG.48738"; transcript_id "MSTRG.48738.39"; exon_number "13";
chr13	StringTie	exon	37584716	37584928	1000	-	.	gene_id "MSTRG.48738"; transcript_id "MSTRG.48738.39"; exon_number "14";
chr13	StringTie	exon	37586139	37586276	1000	-	.	gene_id "MSTRG.48738"; transcript_id "MSTRG.48738.39"; exon_number "15";
chr13	StringTie	exon	37586778	37586928	1000	-	.	gene_id "MSTRG.48738"; transcript_id "MSTRG.48738.39"; exon_number "16";
chr13	StringTie	exon	37587822	37587986	1000	-	.	gene_id "MSTRG.48738"; transcript_id "MSTRG.48738.39"; exon_number "17";
chr13	StringTie	exon	37590372	37590529	1000	-	.	gene_id "MSTRG.48738"; transcript_id "MSTRG.48738.39"; exon_number "18";
chr13	StringTie	exon	37592100	37592164	1000	-	.	gene_id "MSTRG.48738"; transcript_id "MSTRG.48738.39"; exon_number "19";
chr13	StringTie	exon	37597184	37597282	1000	-	.	gene_id "MSTRG.48738"; transcript_id "MSTRG.48738.39"; exon_number "20";
chr13	StringTie	exon	37598608	37598760	1000	-	.	gene_id "MSTRG.48738"; transcript_id "MSTRG.48738.39"; exon_number "21";
chr13	StringTie	transcript	37562504	37598875	1000	-	.	gene_id "MSTRG.48738"; transcript_id "MSTRG.48738.4";
chr13	StringTie	exon	37562504	37563370	1000	-	.	gene_id "MSTRG.48738"; transcript_id "MSTRG.48738.4"; exon_number "1";
chr13	StringTie	exon	37564519	37564560	1000	-	.	gene_id "MSTRG.48738"; transcript_id "MSTRG.48738.4"; exon_number "2";
chr13	StringTie	exon	37569744	37569821	1000	-	.	gene_id "MSTRG.48738"; transcript_id "MSTRG.48738.4"; exon_number "3";
chr13	StringTie	exon	37577753	37577798	1000	-	.	gene_id "MSTRG.48738"; transcript_id "MSTRG.48738.4"; exon_number "4";
chr13	StringTie	exon	37578844	37578911	1000	-	.	gene_id "MSTRG.48738"; transcript_id "MSTRG.48738.4"; exon_number "5";
chr13	StringTie	exon	37579019	37579121	1000	-	.	gene_id "MSTRG.48738"; transcript_id "MSTRG.48738.4"; exon_number "6";
chr13	StringTie	exon	37579229	37579359	1000	-	.	gene_id "MSTRG.48738"; transcript_id "MSTRG.48738.4"; exon_number "7";
chr13	StringTie	exon	37579861	37579991	1000	-	.	gene_id "MSTRG.48738"; transcript_id "MSTRG.48738.4"; exon_number "8";
chr13	StringTie	exon	37580561	37580697	1000	-	.	gene_id "MSTRG.48738"; transcript_id "MSTRG.48738.4"; exon_number "9";
chr13	StringTie	exon	37582366	37582514	1000	-	.	gene_id "MSTRG.48738"; transcript_id "MSTRG.48738.4"; exon_number "10";
chr13	StringTie	exon	37583969	37584103	1000	-	.	gene_id "MSTRG.48738"; transcript_id "MSTRG.48738.4"; exon_number "11";
chr13	StringTie	exon	37584716	37584928	1000	-	.	gene_id "MSTRG.48738"; transcript_id "MSTRG.48738.4"; exon_number "12";
chr13	StringTie	exon	37586139	37586280	1000	-	.	gene_id "MSTRG.48738"; transcript_id "MSTRG.48738.4"; exon_number "13";
chr13	StringTie	exon	37586782	37586928	1000	-	.	gene_id "MSTRG.48738"; transcript_id "MSTRG.48738.4"; exon_number "14";
chr13	StringTie	exon	37587822	37587986	1000	-	.	gene_id "MSTRG.48738"; transcript_id "MSTRG.48738.4"; exon_number "15";
chr13	StringTie	exon	37590372	37590529	1000	-	.	gene_id "MSTRG.48738"; transcript_id "MSTRG.48738.4"; exon_number "16";
chr13	StringTie	exon	37592100	37592164	1000	-	.	gene_id "MSTRG.48738"; transcript_id "MSTRG.48738.4"; exon_number "17";
chr13	StringTie	exon	37597184	37597282	1000	-	.	gene_id "MSTRG.48738"; transcript_id "MSTRG.48738.4"; exon_number "18";
chr13	StringTie	exon	37598608	37598875	1000	-	.	gene_id "MSTRG.48738"; transcript_id "MSTRG.48738.4"; exon_number "19";
chr13	StringTie	transcript	37562585	37598866	1000	-	.	gene_id "MSTRG.48738"; transcript_id "MSTRG.48738.40";
chr13	StringTie	exon	37562585	37563370	1000	-	.	gene_id "MSTRG.48738"; transcript_id "MSTRG.48738.40"; exon_number "1";
chr13	StringTie	exon	37564519	37564560	1000	-	.	gene_id "MSTRG.48738"; transcript_id "MSTRG.48738.40"; exon_number "2";
chr13	StringTie	exon	37569744	37569821	1000	-	.	gene_id "MSTRG.48738"; transcript_id "MSTRG.48738.40"; exon_number "3";
chr13	StringTie	exon	37570580	37570669	1000	-	.	gene_id "MSTRG.48738"; transcript_id "MSTRG.48738.40"; exon_number "4";
chr13	StringTie	exon	37571369	37571458	1000	-	.	gene_id "MSTRG.48738"; transcript_id "MSTRG.48738.40"; exon_number "5";
chr13	StringTie	exon	37577753	37577798	1000	-	.	gene_id "MSTRG.48738"; transcript_id "MSTRG.48738.40"; exon_number "6";
chr13	StringTie	exon	37578844	37578911	1000	-	.	gene_id "MSTRG.48738"; transcript_id "MSTRG.48738.40"; exon_number "7";
chr13	StringTie	exon	37579019	37579121	1000	-	.	gene_id "MSTRG.48738"; transcript_id "MSTRG.48738.40"; exon_number "8";
chr13	StringTie	exon	37579229	37579359	1000	-	.	gene_id "MSTRG.48738"; transcript_id "MSTRG.48738.40"; exon_number "9";
chr13	StringTie	exon	37579861	37579991	1000	-	.	gene_id "MSTRG.48738"; transcript_id "MSTRG.48738.40"; exon_number "10";
chr13	StringTie	exon	37580561	37580697	1000	-	.	gene_id "MSTRG.48738"; transcript_id "MSTRG.48738.40"; exon_number "11";
chr13	StringTie	exon	37582366	37582514	1000	-	.	gene_id "MSTRG.48738"; transcript_id "MSTRG.48738.40"; exon_number "12";
chr13	StringTie	exon	37583969	37584103	1000	-	.	gene_id "MSTRG.48738"; transcript_id "MSTRG.48738.40"; exon_number "13";
chr13	StringTie	exon	37584716	37584928	1000	-	.	gene_id "MSTRG.48738"; transcript_id "MSTRG.48738.40"; exon_number "14";
chr13	StringTie	exon	37586139	37586276	1000	-	.	gene_id "MSTRG.48738"; transcript_id "MSTRG.48738.40"; exon_number "15";
chr13	StringTie	exon	37586782	37586928	1000	-	.	gene_id "MSTRG.48738"; transcript_id "MSTRG.48738.40"; exon_number "16";
chr13	StringTie	exon	37587822	37587986	1000	-	.	gene_id "MSTRG.48738"; transcript_id "MSTRG.48738.40"; exon_number "17";
chr13	StringTie	exon	37590372	37590529	1000	-	.	gene_id "MSTRG.48738"; transcript_id "MSTRG.48738.40"; exon_number "18";
chr13	StringTie	exon	37592100	37592164	1000	-	.	gene_id "MSTRG.48738"; transcript_id "MSTRG.48738.40"; exon_number "19";
chr13	StringTie	exon	37597184	37597282	1000	-	.	gene_id "MSTRG.48738"; transcript_id "MSTRG.48738.40"; exon_number "20";
chr13	StringTie	exon	37598608	37598866	1000	-	.	gene_id "MSTRG.48738"; transcript_id "MSTRG.48738.40"; exon_number "21";
chr13	StringTie	transcript	37562585	37598826	1000	-	.	gene_id "MSTRG.48738"; transcript_id "MSTRG.48738.41";
chr13	StringTie	exon	37562585	37563370	1000	-	.	gene_id "MSTRG.48738"; transcript_id "MSTRG.48738.41"; exon_number "1";
chr13	StringTie	exon	37564519	37564560	1000	-	.	gene_id "MSTRG.48738"; transcript_id "MSTRG.48738.41"; exon_number "2";
chr13	StringTie	exon	37569744	37569821	1000	-	.	gene_id "MSTRG.48738"; transcript_id "MSTRG.48738.41"; exon_number "3";
chr13	StringTie	exon	37570580	37570669	1000	-	.	gene_id "MSTRG.48738"; transcript_id "MSTRG.48738.41"; exon_number "4";
chr13	StringTie	exon	37571369	37571458	1000	-	.	gene_id "MSTRG.48738"; transcript_id "MSTRG.48738.41"; exon_number "5";
chr13	StringTie	exon	37577753	37577798	1000	-	.	gene_id "MSTRG.48738"; transcript_id "MSTRG.48738.41"; exon_number "6";
chr13	StringTie	exon	37578844	37578911	1000	-	.	gene_id "MSTRG.48738"; transcript_id "MSTRG.48738.41"; exon_number "7";
chr13	StringTie	exon	37579019	37579121	1000	-	.	gene_id "MSTRG.48738"; transcript_id "MSTRG.48738.41"; exon_number "8";
chr13	StringTie	exon	37579229	37579359	1000	-	.	gene_id "MSTRG.48738"; transcript_id "MSTRG.48738.41"; exon_number "9";
chr13	StringTie	exon	37579861	37579991	1000	-	.	gene_id "MSTRG.48738"; transcript_id "MSTRG.48738.41"; exon_number "10";
chr13	StringTie	exon	37580561	37580697	1000	-	.	gene_id "MSTRG.48738"; transcript_id "MSTRG.48738.41"; exon_number "11";
chr13	StringTie	exon	37582366	37582514	1000	-	.	gene_id "MSTRG.48738"; transcript_id "MSTRG.48738.41"; exon_number "12";
chr13	StringTie	exon	37583969	37584103	1000	-	.	gene_id "MSTRG.48738"; transcript_id "MSTRG.48738.41"; exon_number "13";
chr13	StringTie	exon	37584716	37584928	1000	-	.	gene_id "MSTRG.48738"; transcript_id "MSTRG.48738.41"; exon_number "14";
chr13	StringTie	exon	37586139	37586276	1000	-	.	gene_id "MSTRG.48738"; transcript_id "MSTRG.48738.41"; exon_number "15";
chr13	StringTie	exon	37586778	37586928	1000	-	.	gene_id "MSTRG.48738"; transcript_id "MSTRG.48738.41"; exon_number "16";
chr13	StringTie	exon	37587822	37587986	1000	-	.	gene_id "MSTRG.48738"; transcript_id "MSTRG.48738.41"; exon_number "17";
chr13	StringTie	exon	37590372	37590529	1000	-	.	gene_id "MSTRG.48738"; transcript_id "MSTRG.48738.41"; exon_number "18";
chr13	StringTie	exon	37592100	37592164	1000	-	.	gene_id "MSTRG.48738"; transcript_id "MSTRG.48738.41"; exon_number "19";
chr13	StringTie	exon	37597184	37597281	1000	-	.	gene_id "MSTRG.48738"; transcript_id "MSTRG.48738.41"; exon_number "20";
chr13	StringTie	exon	37598608	37598826	1000	-	.	gene_id "MSTRG.48738"; transcript_id "MSTRG.48738.41"; exon_number "21";
chr13	StringTie	transcript	37562585	37598760	1000	-	.	gene_id "MSTRG.48738"; transcript_id "MSTRG.48738.42";
chr13	StringTie	exon	37562585	37563370	1000	-	.	gene_id "MSTRG.48738"; transcript_id "MSTRG.48738.42"; exon_number "1";
chr13	StringTie	exon	37564519	37564560	1000	-	.	gene_id "MSTRG.48738"; transcript_id "MSTRG.48738.42"; exon_number "2";
chr13	StringTie	exon	37569744	37569821	1000	-	.	gene_id "MSTRG.48738"; transcript_id "MSTRG.48738.42"; exon_number "3";
chr13	StringTie	exon	37570580	37570669	1000	-	.	gene_id "MSTRG.48738"; transcript_id "MSTRG.48738.42"; exon_number "4";
chr13	StringTie	exon	37571369	37571458	1000	-	.	gene_id "MSTRG.48738"; transcript_id "MSTRG.48738.42"; exon_number "5";
chr13	StringTie	exon	37577753	37577798	1000	-	.	gene_id "MSTRG.48738"; transcript_id "MSTRG.48738.42"; exon_number "6";
chr13	StringTie	exon	37578844	37578911	1000	-	.	gene_id "MSTRG.48738"; transcript_id "MSTRG.48738.42"; exon_number "7";
chr13	StringTie	exon	37579019	37579121	1000	-	.	gene_id "MSTRG.48738"; transcript_id "MSTRG.48738.42"; exon_number "8";
chr13	StringTie	exon	37579229	37579359	1000	-	.	gene_id "MSTRG.48738"; transcript_id "MSTRG.48738.42"; exon_number "9";
chr13	StringTie	exon	37579861	37579991	1000	-	.	gene_id "MSTRG.48738"; transcript_id "MSTRG.48738.42"; exon_number "10";
chr13	StringTie	exon	37580561	37580697	1000	-	.	gene_id "MSTRG.48738"; transcript_id "MSTRG.48738.42"; exon_number "11";
chr13	StringTie	exon	37582366	37582514	1000	-	.	gene_id "MSTRG.48738"; transcript_id "MSTRG.48738.42"; exon_number "12";
chr13	StringTie	exon	37583969	37584103	1000	-	.	gene_id "MSTRG.48738"; transcript_id "MSTRG.48738.42"; exon_number "13";
chr13	StringTie	exon	37584716	37584928	1000	-	.	gene_id "MSTRG.48738"; transcript_id "MSTRG.48738.42"; exon_number "14";
chr13	StringTie	exon	37586139	37586280	1000	-	.	gene_id "MSTRG.48738"; transcript_id "MSTRG.48738.42"; exon_number "15";
chr13	StringTie	exon	37586782	37586928	1000	-	.	gene_id "MSTRG.48738"; transcript_id "MSTRG.48738.42"; exon_number "16";
chr13	StringTie	exon	37587822	37587986	1000	-	.	gene_id "MSTRG.48738"; transcript_id "MSTRG.48738.42"; exon_number "17";
chr13	StringTie	exon	37590372	37590529	1000	-	.	gene_id "MSTRG.48738"; transcript_id "MSTRG.48738.42"; exon_number "18";
chr13	StringTie	exon	37592100	37592164	1000	-	.	gene_id "MSTRG.48738"; transcript_id "MSTRG.48738.42"; exon_number "19";
chr13	StringTie	exon	37597184	37597257	1000	-	.	gene_id "MSTRG.48738"; transcript_id "MSTRG.48738.42"; exon_number "20";
chr13	StringTie	exon	37598608	37598760	1000	-	.	gene_id "MSTRG.48738"; transcript_id "MSTRG.48738.42"; exon_number "21";
chr13	StringTie	transcript	37562585	37598760	1000	-	.	gene_id "MSTRG.48738"; transcript_id "MSTRG.48738.43";
chr13	StringTie	exon	37562585	37563370	1000	-	.	gene_id "MSTRG.48738"; transcript_id "MSTRG.48738.43"; exon_number "1";
chr13	StringTie	exon	37564519	37564560	1000	-	.	gene_id "MSTRG.48738"; transcript_id "MSTRG.48738.43"; exon_number "2";
chr13	StringTie	exon	37569744	37569821	1000	-	.	gene_id "MSTRG.48738"; transcript_id "MSTRG.48738.43"; exon_number "3";
chr13	StringTie	exon	37570580	37570669	1000	-	.	gene_id "MSTRG.48738"; transcript_id "MSTRG.48738.43"; exon_number "4";
chr13	StringTie	exon	37571369	37571458	1000	-	.	gene_id "MSTRG.48738"; transcript_id "MSTRG.48738.43"; exon_number "5";
chr13	StringTie	exon	37577753	37577798	1000	-	.	gene_id "MSTRG.48738"; transcript_id "MSTRG.48738.43"; exon_number "6";
chr13	StringTie	exon	37578844	37578911	1000	-	.	gene_id "MSTRG.48738"; transcript_id "MSTRG.48738.43"; exon_number "7";
chr13	StringTie	exon	37579019	37579121	1000	-	.	gene_id "MSTRG.48738"; transcript_id "MSTRG.48738.43"; exon_number "8";
chr13	StringTie	exon	37579229	37579359	1000	-	.	gene_id "MSTRG.48738"; transcript_id "MSTRG.48738.43"; exon_number "9";
chr13	StringTie	exon	37579861	37579991	1000	-	.	gene_id "MSTRG.48738"; transcript_id "MSTRG.48738.43"; exon_number "10";
chr13	StringTie	exon	37580561	37580697	1000	-	.	gene_id "MSTRG.48738"; transcript_id "MSTRG.48738.43"; exon_number "11";
chr13	StringTie	exon	37582366	37582514	1000	-	.	gene_id "MSTRG.48738"; transcript_id "MSTRG.48738.43"; exon_number "12";
chr13	StringTie	exon	37583969	37584094	1000	-	.	gene_id "MSTRG.48738"; transcript_id "MSTRG.48738.43"; exon_number "13";
chr13	StringTie	exon	37584716	37584928	1000	-	.	gene_id "MSTRG.48738"; transcript_id "MSTRG.48738.43"; exon_number "14";
chr13	StringTie	exon	37586139	37586280	1000	-	.	gene_id "MSTRG.48738"; transcript_id "MSTRG.48738.43"; exon_number "15";
chr13	StringTie	exon	37586782	37586928	1000	-	.	gene_id "MSTRG.48738"; transcript_id "MSTRG.48738.43"; exon_number "16";
chr13	StringTie	exon	37587822	37587986	1000	-	.	gene_id "MSTRG.48738"; transcript_id "MSTRG.48738.43"; exon_number "17";
chr13	StringTie	exon	37590372	37590529	1000	-	.	gene_id "MSTRG.48738"; transcript_id "MSTRG.48738.43"; exon_number "18";
chr13	StringTie	exon	37592100	37592164	1000	-	.	gene_id "MSTRG.48738"; transcript_id "MSTRG.48738.43"; exon_number "19";
chr13	StringTie	exon	37597184	37597282	1000	-	.	gene_id "MSTRG.48738"; transcript_id "MSTRG.48738.43"; exon_number "20";
chr13	StringTie	exon	37598608	37598760	1000	-	.	gene_id "MSTRG.48738"; transcript_id "MSTRG.48738.43"; exon_number "21";
chr13	StringTie	transcript	37562585	37598807	1000	-	.	gene_id "MSTRG.48738"; transcript_id "MSTRG.48738.44";
chr13	StringTie	exon	37562585	37563370	1000	-	.	gene_id "MSTRG.48738"; transcript_id "MSTRG.48738.44"; exon_number "1";
chr13	StringTie	exon	37564519	37564560	1000	-	.	gene_id "MSTRG.48738"; transcript_id "MSTRG.48738.44"; exon_number "2";
chr13	StringTie	exon	37569300	37569381	1000	-	.	gene_id "MSTRG.48738"; transcript_id "MSTRG.48738.44"; exon_number "3";
chr13	StringTie	exon	37569744	37569821	1000	-	.	gene_id "MSTRG.48738"; transcript_id "MSTRG.48738.44"; exon_number "4";
chr13	StringTie	exon	37570580	37570669	1000	-	.	gene_id "MSTRG.48738"; transcript_id "MSTRG.48738.44"; exon_number "5";
chr13	StringTie	exon	37571369	37571458	1000	-	.	gene_id "MSTRG.48738"; transcript_id "MSTRG.48738.44"; exon_number "6";
chr13	StringTie	exon	37577753	37577798	1000	-	.	gene_id "MSTRG.48738"; transcript_id "MSTRG.48738.44"; exon_number "7";
chr13	StringTie	exon	37578844	37578911	1000	-	.	gene_id "MSTRG.48738"; transcript_id "MSTRG.48738.44"; exon_number "8";
chr13	StringTie	exon	37579019	37579121	1000	-	.	gene_id "MSTRG.48738"; transcript_id "MSTRG.48738.44"; exon_number "9";
chr13	StringTie	exon	37579229	37579311	1000	-	.	gene_id "MSTRG.48738"; transcript_id "MSTRG.48738.44"; exon_number "10";
chr13	StringTie	exon	37579861	37579979	1000	-	.	gene_id "MSTRG.48738"; transcript_id "MSTRG.48738.44"; exon_number "11";
chr13	StringTie	exon	37580561	37580697	1000	-	.	gene_id "MSTRG.48738"; transcript_id "MSTRG.48738.44"; exon_number "12";
chr13	StringTie	exon	37582366	37582514	1000	-	.	gene_id "MSTRG.48738"; transcript_id "MSTRG.48738.44"; exon_number "13";
chr13	StringTie	exon	37583969	37584103	1000	-	.	gene_id "MSTRG.48738"; transcript_id "MSTRG.48738.44"; exon_number "14";
chr13	StringTie	exon	37584716	37584928	1000	-	.	gene_id "MSTRG.48738"; transcript_id "MSTRG.48738.44"; exon_number "15";
chr13	StringTie	exon	37586139	37586280	1000	-	.	gene_id "MSTRG.48738"; transcript_id "MSTRG.48738.44"; exon_number "16";
chr13	StringTie	exon	37586782	37586928	1000	-	.	gene_id "MSTRG.48738"; transcript_id "MSTRG.48738.44"; exon_number "17";
chr13	StringTie	exon	37587822	37587986	1000	-	.	gene_id "MSTRG.48738"; transcript_id "MSTRG.48738.44"; exon_number "18";
chr13	StringTie	exon	37590372	37590529	1000	-	.	gene_id "MSTRG.48738"; transcript_id "MSTRG.48738.44"; exon_number "19";
chr13	StringTie	exon	37592100	37592164	1000	-	.	gene_id "MSTRG.48738"; transcript_id "MSTRG.48738.44"; exon_number "20";
chr13	StringTie	exon	37597184	37597281	1000	-	.	gene_id "MSTRG.48738"; transcript_id "MSTRG.48738.44"; exon_number "21";
chr13	StringTie	exon	37598608	37598807	1000	-	.	gene_id "MSTRG.48738"; transcript_id "MSTRG.48738.44"; exon_number "22";
chr13	StringTie	transcript	37562585	37597662	1000	-	.	gene_id "MSTRG.48738"; transcript_id "MSTRG.48738.45";
chr13	StringTie	exon	37562585	37563370	1000	-	.	gene_id "MSTRG.48738"; transcript_id "MSTRG.48738.45"; exon_number "1";
chr13	StringTie	exon	37564519	37564560	1000	-	.	gene_id "MSTRG.48738"; transcript_id "MSTRG.48738.45"; exon_number "2";
chr13	StringTie	exon	37569300	37569353	1000	-	.	gene_id "MSTRG.48738"; transcript_id "MSTRG.48738.45"; exon_number "3";
chr13	StringTie	exon	37569744	37569821	1000	-	.	gene_id "MSTRG.48738"; transcript_id "MSTRG.48738.45"; exon_number "4";
chr13	StringTie	exon	37570580	37570669	1000	-	.	gene_id "MSTRG.48738"; transcript_id "MSTRG.48738.45"; exon_number "5";
chr13	StringTie	exon	37571369	37571458	1000	-	.	gene_id "MSTRG.48738"; transcript_id "MSTRG.48738.45"; exon_number "6";
chr13	StringTie	exon	37577753	37577798	1000	-	.	gene_id "MSTRG.48738"; transcript_id "MSTRG.48738.45"; exon_number "7";
chr13	StringTie	exon	37578844	37578911	1000	-	.	gene_id "MSTRG.48738"; transcript_id "MSTRG.48738.45"; exon_number "8";
chr13	StringTie	exon	37579019	37579121	1000	-	.	gene_id "MSTRG.48738"; transcript_id "MSTRG.48738.45"; exon_number "9";
chr13	StringTie	exon	37579229	37579359	1000	-	.	gene_id "MSTRG.48738"; transcript_id "MSTRG.48738.45"; exon_number "10";
chr13	StringTie	exon	37579861	37579991	1000	-	.	gene_id "MSTRG.48738"; transcript_id "MSTRG.48738.45"; exon_number "11";
chr13	StringTie	exon	37580561	37580697	1000	-	.	gene_id "MSTRG.48738"; transcript_id "MSTRG.48738.45"; exon_number "12";
chr13	StringTie	exon	37582366	37582514	1000	-	.	gene_id "MSTRG.48738"; transcript_id "MSTRG.48738.45"; exon_number "13";
chr13	StringTie	exon	37583969	37584103	1000	-	.	gene_id "MSTRG.48738"; transcript_id "MSTRG.48738.45"; exon_number "14";
chr13	StringTie	exon	37584716	37584928	1000	-	.	gene_id "MSTRG.48738"; transcript_id "MSTRG.48738.45"; exon_number "15";
chr13	StringTie	exon	37586139	37586280	1000	-	.	gene_id "MSTRG.48738"; transcript_id "MSTRG.48738.45"; exon_number "16";
chr13	StringTie	exon	37586782	37586928	1000	-	.	gene_id "MSTRG.48738"; transcript_id "MSTRG.48738.45"; exon_number "17";
chr13	StringTie	exon	37587822	37587986	1000	-	.	gene_id "MSTRG.48738"; transcript_id "MSTRG.48738.45"; exon_number "18";
chr13	StringTie	exon	37590372	37590529	1000	-	.	gene_id "MSTRG.48738"; transcript_id "MSTRG.48738.45"; exon_number "19";
chr13	StringTie	exon	37592100	37592164	1000	-	.	gene_id "MSTRG.48738"; transcript_id "MSTRG.48738.45"; exon_number "20";
chr13	StringTie	exon	37597184	37597282	1000	-	.	gene_id "MSTRG.48738"; transcript_id "MSTRG.48738.45"; exon_number "21";
chr13	StringTie	exon	37597621	37597662	1000	-	.	gene_id "MSTRG.48738"; transcript_id "MSTRG.48738.45"; exon_number "22";
chr13	StringTie	transcript	37562585	37598771	1000	-	.	gene_id "MSTRG.48738"; transcript_id "MSTRG.48738.46";
chr13	StringTie	exon	37562585	37563370	1000	-	.	gene_id "MSTRG.48738"; transcript_id "MSTRG.48738.46"; exon_number "1";
chr13	StringTie	exon	37564519	37564560	1000	-	.	gene_id "MSTRG.48738"; transcript_id "MSTRG.48738.46"; exon_number "2";
chr13	StringTie	exon	37569300	37569383	1000	-	.	gene_id "MSTRG.48738"; transcript_id "MSTRG.48738.46"; exon_number "3";
chr13	StringTie	exon	37569744	37569821	1000	-	.	gene_id "MSTRG.48738"; transcript_id "MSTRG.48738.46"; exon_number "4";
chr13	StringTie	exon	37570580	37570669	1000	-	.	gene_id "MSTRG.48738"; transcript_id "MSTRG.48738.46"; exon_number "5";
chr13	StringTie	exon	37571369	37571458	1000	-	.	gene_id "MSTRG.48738"; transcript_id "MSTRG.48738.46"; exon_number "6";
chr13	StringTie	exon	37577753	37577798	1000	-	.	gene_id "MSTRG.48738"; transcript_id "MSTRG.48738.46"; exon_number "7";
chr13	StringTie	exon	37578844	37578911	1000	-	.	gene_id "MSTRG.48738"; transcript_id "MSTRG.48738.46"; exon_number "8";
chr13	StringTie	exon	37579019	37579121	1000	-	.	gene_id "MSTRG.48738"; transcript_id "MSTRG.48738.46"; exon_number "9";
chr13	StringTie	exon	37579229	37579359	1000	-	.	gene_id "MSTRG.48738"; transcript_id "MSTRG.48738.46"; exon_number "10";
chr13	StringTie	exon	37579861	37579979	1000	-	.	gene_id "MSTRG.48738"; transcript_id "MSTRG.48738.46"; exon_number "11";
chr13	StringTie	exon	37580561	37580697	1000	-	.	gene_id "MSTRG.48738"; transcript_id "MSTRG.48738.46"; exon_number "12";
chr13	StringTie	exon	37582366	37582514	1000	-	.	gene_id "MSTRG.48738"; transcript_id "MSTRG.48738.46"; exon_number "13";
chr13	StringTie	exon	37583969	37584103	1000	-	.	gene_id "MSTRG.48738"; transcript_id "MSTRG.48738.46"; exon_number "14";
chr13	StringTie	exon	37584716	37584928	1000	-	.	gene_id "MSTRG.48738"; transcript_id "MSTRG.48738.46"; exon_number "15";
chr13	StringTie	exon	37586139	37586280	1000	-	.	gene_id "MSTRG.48738"; transcript_id "MSTRG.48738.46"; exon_number "16";
chr13	StringTie	exon	37586782	37586928	1000	-	.	gene_id "MSTRG.48738"; transcript_id "MSTRG.48738.46"; exon_number "17";
chr13	StringTie	exon	37587822	37587986	1000	-	.	gene_id "MSTRG.48738"; transcript_id "MSTRG.48738.46"; exon_number "18";
chr13	StringTie	exon	37590372	37590528	1000	-	.	gene_id "MSTRG.48738"; transcript_id "MSTRG.48738.46"; exon_number "19";
chr13	StringTie	exon	37592100	37592164	1000	-	.	gene_id "MSTRG.48738"; transcript_id "MSTRG.48738.46"; exon_number "20";
chr13	StringTie	exon	37597184	37597282	1000	-	.	gene_id "MSTRG.48738"; transcript_id "MSTRG.48738.46"; exon_number "21";
chr13	StringTie	exon	37598608	37598771	1000	-	.	gene_id "MSTRG.48738"; transcript_id "MSTRG.48738.46"; exon_number "22";
chr13	StringTie	transcript	37562585	37598835	1000	-	.	gene_id "MSTRG.48738"; transcript_id "MSTRG.48738.47";
chr13	StringTie	exon	37562585	37563370	1000	-	.	gene_id "MSTRG.48738"; transcript_id "MSTRG.48738.47"; exon_number "1";
chr13	StringTie	exon	37564519	37564560	1000	-	.	gene_id "MSTRG.48738"; transcript_id "MSTRG.48738.47"; exon_number "2";
chr13	StringTie	exon	37569744	37569821	1000	-	.	gene_id "MSTRG.48738"; transcript_id "MSTRG.48738.47"; exon_number "3";
chr13	StringTie	exon	37570580	37570669	1000	-	.	gene_id "MSTRG.48738"; transcript_id "MSTRG.48738.47"; exon_number "4";
chr13	StringTie	exon	37571369	37571458	1000	-	.	gene_id "MSTRG.48738"; transcript_id "MSTRG.48738.47"; exon_number "5";
chr13	StringTie	exon	37574572	37574652	1000	-	.	gene_id "MSTRG.48738"; transcript_id "MSTRG.48738.47"; exon_number "6";
chr13	StringTie	exon	37577753	37577798	1000	-	.	gene_id "MSTRG.48738"; transcript_id "MSTRG.48738.47"; exon_number "7";
chr13	StringTie	exon	37578844	37578911	1000	-	.	gene_id "MSTRG.48738"; transcript_id "MSTRG.48738.47"; exon_number "8";
chr13	StringTie	exon	37579019	37579121	1000	-	.	gene_id "MSTRG.48738"; transcript_id "MSTRG.48738.47"; exon_number "9";
chr13	StringTie	exon	37579229	37579359	1000	-	.	gene_id "MSTRG.48738"; transcript_id "MSTRG.48738.47"; exon_number "10";
chr13	StringTie	exon	37579861	37579979	1000	-	.	gene_id "MSTRG.48738"; transcript_id "MSTRG.48738.47"; exon_number "11";
chr13	StringTie	exon	37580561	37580697	1000	-	.	gene_id "MSTRG.48738"; transcript_id "MSTRG.48738.47"; exon_number "12";
chr13	StringTie	exon	37582366	37582514	1000	-	.	gene_id "MSTRG.48738"; transcript_id "MSTRG.48738.47"; exon_number "13";
chr13	StringTie	exon	37583969	37584103	1000	-	.	gene_id "MSTRG.48738"; transcript_id "MSTRG.48738.47"; exon_number "14";
chr13	StringTie	exon	37584716	37584928	1000	-	.	gene_id "MSTRG.48738"; transcript_id "MSTRG.48738.47"; exon_number "15";
chr13	StringTie	exon	37586139	37586280	1000	-	.	gene_id "MSTRG.48738"; transcript_id "MSTRG.48738.47"; exon_number "16";
chr13	StringTie	exon	37586782	37586928	1000	-	.	gene_id "MSTRG.48738"; transcript_id "MSTRG.48738.47"; exon_number "17";
chr13	StringTie	exon	37587822	37587986	1000	-	.	gene_id "MSTRG.48738"; transcript_id "MSTRG.48738.47"; exon_number "18";
chr13	StringTie	exon	37590372	37590529	1000	-	.	gene_id "MSTRG.48738"; transcript_id "MSTRG.48738.47"; exon_number "19";
chr13	StringTie	exon	37592100	37592164	1000	-	.	gene_id "MSTRG.48738"; transcript_id "MSTRG.48738.47"; exon_number "20";
chr13	StringTie	exon	37597184	37597282	1000	-	.	gene_id "MSTRG.48738"; transcript_id "MSTRG.48738.47"; exon_number "21";
chr13	StringTie	exon	37598608	37598835	1000	-	.	gene_id "MSTRG.48738"; transcript_id "MSTRG.48738.47"; exon_number "22";
chr13	StringTie	transcript	37562585	37598835	1000	-	.	gene_id "MSTRG.48738"; transcript_id "MSTRG.48738.48";
chr13	StringTie	exon	37562585	37563370	1000	-	.	gene_id "MSTRG.48738"; transcript_id "MSTRG.48738.48"; exon_number "1";
chr13	StringTie	exon	37564519	37564560	1000	-	.	gene_id "MSTRG.48738"; transcript_id "MSTRG.48738.48"; exon_number "2";
chr13	StringTie	exon	37569300	37569383	1000	-	.	gene_id "MSTRG.48738"; transcript_id "MSTRG.48738.48"; exon_number "3";
chr13	StringTie	exon	37569744	37569821	1000	-	.	gene_id "MSTRG.48738"; transcript_id "MSTRG.48738.48"; exon_number "4";
chr13	StringTie	exon	37570580	37570669	1000	-	.	gene_id "MSTRG.48738"; transcript_id "MSTRG.48738.48"; exon_number "5";
chr13	StringTie	exon	37571369	37571458	1000	-	.	gene_id "MSTRG.48738"; transcript_id "MSTRG.48738.48"; exon_number "6";
chr13	StringTie	exon	37574572	37574652	1000	-	.	gene_id "MSTRG.48738"; transcript_id "MSTRG.48738.48"; exon_number "7";
chr13	StringTie	exon	37577753	37577798	1000	-	.	gene_id "MSTRG.48738"; transcript_id "MSTRG.48738.48"; exon_number "8";
chr13	StringTie	exon	37578844	37578911	1000	-	.	gene_id "MSTRG.48738"; transcript_id "MSTRG.48738.48"; exon_number "9";
chr13	StringTie	exon	37579019	37579121	1000	-	.	gene_id "MSTRG.48738"; transcript_id "MSTRG.48738.48"; exon_number "10";
chr13	StringTie	exon	37579229	37579359	1000	-	.	gene_id "MSTRG.48738"; transcript_id "MSTRG.48738.48"; exon_number "11";
chr13	StringTie	exon	37579861	37579979	1000	-	.	gene_id "MSTRG.48738"; transcript_id "MSTRG.48738.48"; exon_number "12";
chr13	StringTie	exon	37580561	37580697	1000	-	.	gene_id "MSTRG.48738"; transcript_id "MSTRG.48738.48"; exon_number "13";
chr13	StringTie	exon	37582366	37582514	1000	-	.	gene_id "MSTRG.48738"; transcript_id "MSTRG.48738.48"; exon_number "14";
chr13	StringTie	exon	37583969	37584103	1000	-	.	gene_id "MSTRG.48738"; transcript_id "MSTRG.48738.48"; exon_number "15";
chr13	StringTie	exon	37584716	37584928	1000	-	.	gene_id "MSTRG.48738"; transcript_id "MSTRG.48738.48"; exon_number "16";
chr13	StringTie	exon	37586139	37586280	1000	-	.	gene_id "MSTRG.48738"; transcript_id "MSTRG.48738.48"; exon_number "17";
chr13	StringTie	exon	37586782	37586928	1000	-	.	gene_id "MSTRG.48738"; transcript_id "MSTRG.48738.48"; exon_number "18";
chr13	StringTie	exon	37587822	37587986	1000	-	.	gene_id "MSTRG.48738"; transcript_id "MSTRG.48738.48"; exon_number "19";
chr13	StringTie	exon	37590372	37590529	1000	-	.	gene_id "MSTRG.48738"; transcript_id "MSTRG.48738.48"; exon_number "20";
chr13	StringTie	exon	37592100	37592164	1000	-	.	gene_id "MSTRG.48738"; transcript_id "MSTRG.48738.48"; exon_number "21";
chr13	StringTie	exon	37597184	37597282	1000	-	.	gene_id "MSTRG.48738"; transcript_id "MSTRG.48738.48"; exon_number "22";
chr13	StringTie	exon	37598608	37598835	1000	-	.	gene_id "MSTRG.48738"; transcript_id "MSTRG.48738.48"; exon_number "23";
chr13	StringTie	transcript	37562515	37598839	1000	-	.	gene_id "MSTRG.48738"; transcript_id "MSTRG.48738.5";
chr13	StringTie	exon	37562515	37563370	1000	-	.	gene_id "MSTRG.48738"; transcript_id "MSTRG.48738.5"; exon_number "1";
chr13	StringTie	exon	37564519	37564560	1000	-	.	gene_id "MSTRG.48738"; transcript_id "MSTRG.48738.5"; exon_number "2";
chr13	StringTie	exon	37569744	37569821	1000	-	.	gene_id "MSTRG.48738"; transcript_id "MSTRG.48738.5"; exon_number "3";
chr13	StringTie	exon	37570580	37570669	1000	-	.	gene_id "MSTRG.48738"; transcript_id "MSTRG.48738.5"; exon_number "4";
chr13	StringTie	exon	37571369	37571458	1000	-	.	gene_id "MSTRG.48738"; transcript_id "MSTRG.48738.5"; exon_number "5";
chr13	StringTie	exon	37577753	37577798	1000	-	.	gene_id "MSTRG.48738"; transcript_id "MSTRG.48738.5"; exon_number "6";
chr13	StringTie	exon	37578844	37578911	1000	-	.	gene_id "MSTRG.48738"; transcript_id "MSTRG.48738.5"; exon_number "7";
chr13	StringTie	exon	37579019	37579121	1000	-	.	gene_id "MSTRG.48738"; transcript_id "MSTRG.48738.5"; exon_number "8";
chr13	StringTie	exon	37579229	37579359	1000	-	.	gene_id "MSTRG.48738"; transcript_id "MSTRG.48738.5"; exon_number "9";
chr13	StringTie	exon	37579861	37579991	1000	-	.	gene_id "MSTRG.48738"; transcript_id "MSTRG.48738.5"; exon_number "10";
chr13	StringTie	exon	37580561	37580697	1000	-	.	gene_id "MSTRG.48738"; transcript_id "MSTRG.48738.5"; exon_number "11";
chr13	StringTie	exon	37582366	37582514	1000	-	.	gene_id "MSTRG.48738"; transcript_id "MSTRG.48738.5"; exon_number "12";
chr13	StringTie	exon	37583969	37584103	1000	-	.	gene_id "MSTRG.48738"; transcript_id "MSTRG.48738.5"; exon_number "13";
chr13	StringTie	exon	37584716	37584928	1000	-	.	gene_id "MSTRG.48738"; transcript_id "MSTRG.48738.5"; exon_number "14";
chr13	StringTie	exon	37586139	37586276	1000	-	.	gene_id "MSTRG.48738"; transcript_id "MSTRG.48738.5"; exon_number "15";
chr13	StringTie	exon	37586778	37586928	1000	-	.	gene_id "MSTRG.48738"; transcript_id "MSTRG.48738.5"; exon_number "16";
chr13	StringTie	exon	37587822	37587986	1000	-	.	gene_id "MSTRG.48738"; transcript_id "MSTRG.48738.5"; exon_number "17";
chr13	StringTie	exon	37590372	37590529	1000	-	.	gene_id "MSTRG.48738"; transcript_id "MSTRG.48738.5"; exon_number "18";
chr13	StringTie	exon	37592100	37592164	1000	-	.	gene_id "MSTRG.48738"; transcript_id "MSTRG.48738.5"; exon_number "19";
chr13	StringTie	exon	37597184	37597282	1000	-	.	gene_id "MSTRG.48738"; transcript_id "MSTRG.48738.5"; exon_number "20";
chr13	StringTie	exon	37598608	37598839	1000	-	.	gene_id "MSTRG.48738"; transcript_id "MSTRG.48738.5"; exon_number "21";
chr13	StringTie	transcript	37562521	37598765	1000	-	.	gene_id "MSTRG.48738"; transcript_id "MSTRG.48738.6";
chr13	StringTie	exon	37562521	37563370	1000	-	.	gene_id "MSTRG.48738"; transcript_id "MSTRG.48738.6"; exon_number "1";
chr13	StringTie	exon	37564519	37564560	1000	-	.	gene_id "MSTRG.48738"; transcript_id "MSTRG.48738.6"; exon_number "2";
chr13	StringTie	exon	37569744	37569821	1000	-	.	gene_id "MSTRG.48738"; transcript_id "MSTRG.48738.6"; exon_number "3";
chr13	StringTie	exon	37570580	37570669	1000	-	.	gene_id "MSTRG.48738"; transcript_id "MSTRG.48738.6"; exon_number "4";
chr13	StringTie	exon	37571369	37571458	1000	-	.	gene_id "MSTRG.48738"; transcript_id "MSTRG.48738.6"; exon_number "5";
chr13	StringTie	exon	37577753	37577798	1000	-	.	gene_id "MSTRG.48738"; transcript_id "MSTRG.48738.6"; exon_number "6";
chr13	StringTie	exon	37578844	37578911	1000	-	.	gene_id "MSTRG.48738"; transcript_id "MSTRG.48738.6"; exon_number "7";
chr13	StringTie	exon	37579019	37579121	1000	-	.	gene_id "MSTRG.48738"; transcript_id "MSTRG.48738.6"; exon_number "8";
chr13	StringTie	exon	37579229	37579359	1000	-	.	gene_id "MSTRG.48738"; transcript_id "MSTRG.48738.6"; exon_number "9";
chr13	StringTie	exon	37579861	37579991	1000	-	.	gene_id "MSTRG.48738"; transcript_id "MSTRG.48738.6"; exon_number "10";
chr13	StringTie	exon	37580561	37580697	1000	-	.	gene_id "MSTRG.48738"; transcript_id "MSTRG.48738.6"; exon_number "11";
chr13	StringTie	exon	37582366	37582514	1000	-	.	gene_id "MSTRG.48738"; transcript_id "MSTRG.48738.6"; exon_number "12";
chr13	StringTie	exon	37583969	37584103	1000	-	.	gene_id "MSTRG.48738"; transcript_id "MSTRG.48738.6"; exon_number "13";
chr13	StringTie	exon	37584716	37584928	1000	-	.	gene_id "MSTRG.48738"; transcript_id "MSTRG.48738.6"; exon_number "14";
chr13	StringTie	exon	37586139	37586280	1000	-	.	gene_id "MSTRG.48738"; transcript_id "MSTRG.48738.6"; exon_number "15";
chr13	StringTie	exon	37586782	37586928	1000	-	.	gene_id "MSTRG.48738"; transcript_id "MSTRG.48738.6"; exon_number "16";
chr13	StringTie	exon	37587822	37587986	1000	-	.	gene_id "MSTRG.48738"; transcript_id "MSTRG.48738.6"; exon_number "17";
chr13	StringTie	exon	37590372	37590529	1000	-	.	gene_id "MSTRG.48738"; transcript_id "MSTRG.48738.6"; exon_number "18";
chr13	StringTie	exon	37592100	37592164	1000	-	.	gene_id "MSTRG.48738"; transcript_id "MSTRG.48738.6"; exon_number "19";
chr13	StringTie	exon	37597184	37597281	1000	-	.	gene_id "MSTRG.48738"; transcript_id "MSTRG.48738.6"; exon_number "20";
chr13	StringTie	exon	37598608	37598765	1000	-	.	gene_id "MSTRG.48738"; transcript_id "MSTRG.48738.6"; exon_number "21";
chr13	StringTie	transcript	37562549	37598834	1000	-	.	gene_id "MSTRG.48738"; transcript_id "MSTRG.48738.7";
chr13	StringTie	exon	37562549	37563370	1000	-	.	gene_id "MSTRG.48738"; transcript_id "MSTRG.48738.7"; exon_number "1";
chr13	StringTie	exon	37564519	37564560	1000	-	.	gene_id "MSTRG.48738"; transcript_id "MSTRG.48738.7"; exon_number "2";
chr13	StringTie	exon	37569300	37569383	1000	-	.	gene_id "MSTRG.48738"; transcript_id "MSTRG.48738.7"; exon_number "3";
chr13	StringTie	exon	37569744	37569821	1000	-	.	gene_id "MSTRG.48738"; transcript_id "MSTRG.48738.7"; exon_number "4";
chr13	StringTie	exon	37570580	37570669	1000	-	.	gene_id "MSTRG.48738"; transcript_id "MSTRG.48738.7"; exon_number "5";
chr13	StringTie	exon	37571369	37571458	1000	-	.	gene_id "MSTRG.48738"; transcript_id "MSTRG.48738.7"; exon_number "6";
chr13	StringTie	exon	37574572	37574652	1000	-	.	gene_id "MSTRG.48738"; transcript_id "MSTRG.48738.7"; exon_number "7";
chr13	StringTie	exon	37577753	37577798	1000	-	.	gene_id "MSTRG.48738"; transcript_id "MSTRG.48738.7"; exon_number "8";
chr13	StringTie	exon	37578844	37578911	1000	-	.	gene_id "MSTRG.48738"; transcript_id "MSTRG.48738.7"; exon_number "9";
chr13	StringTie	exon	37579019	37579121	1000	-	.	gene_id "MSTRG.48738"; transcript_id "MSTRG.48738.7"; exon_number "10";
chr13	StringTie	exon	37579229	37579359	1000	-	.	gene_id "MSTRG.48738"; transcript_id "MSTRG.48738.7"; exon_number "11";
chr13	StringTie	exon	37579861	37579991	1000	-	.	gene_id "MSTRG.48738"; transcript_id "MSTRG.48738.7"; exon_number "12";
chr13	StringTie	exon	37580561	37580697	1000	-	.	gene_id "MSTRG.48738"; transcript_id "MSTRG.48738.7"; exon_number "13";
chr13	StringTie	exon	37582371	37582514	1000	-	.	gene_id "MSTRG.48738"; transcript_id "MSTRG.48738.7"; exon_number "14";
chr13	StringTie	exon	37583969	37584103	1000	-	.	gene_id "MSTRG.48738"; transcript_id "MSTRG.48738.7"; exon_number "15";
chr13	StringTie	exon	37584716	37584928	1000	-	.	gene_id "MSTRG.48738"; transcript_id "MSTRG.48738.7"; exon_number "16";
chr13	StringTie	exon	37586139	37586280	1000	-	.	gene_id "MSTRG.48738"; transcript_id "MSTRG.48738.7"; exon_number "17";
chr13	StringTie	exon	37586782	37586928	1000	-	.	gene_id "MSTRG.48738"; transcript_id "MSTRG.48738.7"; exon_number "18";
chr13	StringTie	exon	37587822	37587986	1000	-	.	gene_id "MSTRG.48738"; transcript_id "MSTRG.48738.7"; exon_number "19";
chr13	StringTie	exon	37590372	37590529	1000	-	.	gene_id "MSTRG.48738"; transcript_id "MSTRG.48738.7"; exon_number "20";
chr13	StringTie	exon	37592100	37592164	1000	-	.	gene_id "MSTRG.48738"; transcript_id "MSTRG.48738.7"; exon_number "21";
chr13	StringTie	exon	37597184	37597282	1000	-	.	gene_id "MSTRG.48738"; transcript_id "MSTRG.48738.7"; exon_number "22";
chr13	StringTie	exon	37598608	37598834	1000	-	.	gene_id "MSTRG.48738"; transcript_id "MSTRG.48738.7"; exon_number "23";
chr13	StringTie	transcript	37562555	37598871	1000	-	.	gene_id "MSTRG.48738"; transcript_id "MSTRG.48738.8";
chr13	StringTie	exon	37562555	37563370	1000	-	.	gene_id "MSTRG.48738"; transcript_id "MSTRG.48738.8"; exon_number "1";
chr13	StringTie	exon	37564519	37564560	1000	-	.	gene_id "MSTRG.48738"; transcript_id "MSTRG.48738.8"; exon_number "2";
chr13	StringTie	exon	37569300	37569383	1000	-	.	gene_id "MSTRG.48738"; transcript_id "MSTRG.48738.8"; exon_number "3";
chr13	StringTie	exon	37569744	37569821	1000	-	.	gene_id "MSTRG.48738"; transcript_id "MSTRG.48738.8"; exon_number "4";
chr13	StringTie	exon	37570580	37570669	1000	-	.	gene_id "MSTRG.48738"; transcript_id "MSTRG.48738.8"; exon_number "5";
chr13	StringTie	exon	37574572	37574652	1000	-	.	gene_id "MSTRG.48738"; transcript_id "MSTRG.48738.8"; exon_number "6";
chr13	StringTie	exon	37577753	37577798	1000	-	.	gene_id "MSTRG.48738"; transcript_id "MSTRG.48738.8"; exon_number "7";
chr13	StringTie	exon	37578844	37578911	1000	-	.	gene_id "MSTRG.48738"; transcript_id "MSTRG.48738.8"; exon_number "8";
chr13	StringTie	exon	37579019	37579121	1000	-	.	gene_id "MSTRG.48738"; transcript_id "MSTRG.48738.8"; exon_number "9";
chr13	StringTie	exon	37579229	37579359	1000	-	.	gene_id "MSTRG.48738"; transcript_id "MSTRG.48738.8"; exon_number "10";
chr13	StringTie	exon	37579861	37579991	1000	-	.	gene_id "MSTRG.48738"; transcript_id "MSTRG.48738.8"; exon_number "11";
chr13	StringTie	exon	37580561	37580697	1000	-	.	gene_id "MSTRG.48738"; transcript_id "MSTRG.48738.8"; exon_number "12";
chr13	StringTie	exon	37582366	37582514	1000	-	.	gene_id "MSTRG.48738"; transcript_id "MSTRG.48738.8"; exon_number "13";
chr13	StringTie	exon	37583969	37584103	1000	-	.	gene_id "MSTRG.48738"; transcript_id "MSTRG.48738.8"; exon_number "14";
chr13	StringTie	exon	37584716	37584928	1000	-	.	gene_id "MSTRG.48738"; transcript_id "MSTRG.48738.8"; exon_number "15";
chr13	StringTie	exon	37586139	37586280	1000	-	.	gene_id "MSTRG.48738"; transcript_id "MSTRG.48738.8"; exon_number "16";
chr13	StringTie	exon	37586782	37586928	1000	-	.	gene_id "MSTRG.48738"; transcript_id "MSTRG.48738.8"; exon_number "17";
chr13	StringTie	exon	37587822	37587986	1000	-	.	gene_id "MSTRG.48738"; transcript_id "MSTRG.48738.8"; exon_number "18";
chr13	StringTie	exon	37590372	37590529	1000	-	.	gene_id "MSTRG.48738"; transcript_id "MSTRG.48738.8"; exon_number "19";
chr13	StringTie	exon	37592100	37592164	1000	-	.	gene_id "MSTRG.48738"; transcript_id "MSTRG.48738.8"; exon_number "20";
chr13	StringTie	exon	37597184	37597282	1000	-	.	gene_id "MSTRG.48738"; transcript_id "MSTRG.48738.8"; exon_number "21";
chr13	StringTie	exon	37598608	37598871	1000	-	.	gene_id "MSTRG.48738"; transcript_id "MSTRG.48738.8"; exon_number "22";
chr13	StringTie	transcript	37562571	37598847	1000	-	.	gene_id "MSTRG.48738"; transcript_id "MSTRG.48738.9";
chr13	StringTie	exon	37562571	37563370	1000	-	.	gene_id "MSTRG.48738"; transcript_id "MSTRG.48738.9"; exon_number "1";
chr13	StringTie	exon	37564519	37564603	1000	-	.	gene_id "MSTRG.48738"; transcript_id "MSTRG.48738.9"; exon_number "2";
chr13	StringTie	exon	37569300	37569383	1000	-	.	gene_id "MSTRG.48738"; transcript_id "MSTRG.48738.9"; exon_number "3";
chr13	StringTie	exon	37569744	37569821	1000	-	.	gene_id "MSTRG.48738"; transcript_id "MSTRG.48738.9"; exon_number "4";
chr13	StringTie	exon	37577753	37577798	1000	-	.	gene_id "MSTRG.48738"; transcript_id "MSTRG.48738.9"; exon_number "5";
chr13	StringTie	exon	37578844	37578911	1000	-	.	gene_id "MSTRG.48738"; transcript_id "MSTRG.48738.9"; exon_number "6";
chr13	StringTie	exon	37579019	37579121	1000	-	.	gene_id "MSTRG.48738"; transcript_id "MSTRG.48738.9"; exon_number "7";
chr13	StringTie	exon	37579229	37579359	1000	-	.	gene_id "MSTRG.48738"; transcript_id "MSTRG.48738.9"; exon_number "8";
chr13	StringTie	exon	37579861	37579991	1000	-	.	gene_id "MSTRG.48738"; transcript_id "MSTRG.48738.9"; exon_number "9";
chr13	StringTie	exon	37580561	37580697	1000	-	.	gene_id "MSTRG.48738"; transcript_id "MSTRG.48738.9"; exon_number "10";
chr13	StringTie	exon	37582366	37582514	1000	-	.	gene_id "MSTRG.48738"; transcript_id "MSTRG.48738.9"; exon_number "11";
chr13	StringTie	exon	37583969	37584103	1000	-	.	gene_id "MSTRG.48738"; transcript_id "MSTRG.48738.9"; exon_number "12";
chr13	StringTie	exon	37584716	37584928	1000	-	.	gene_id "MSTRG.48738"; transcript_id "MSTRG.48738.9"; exon_number "13";
chr13	StringTie	exon	37586139	37586280	1000	-	.	gene_id "MSTRG.48738"; transcript_id "MSTRG.48738.9"; exon_number "14";
chr13	StringTie	exon	37586782	37586928	1000	-	.	gene_id "MSTRG.48738"; transcript_id "MSTRG.48738.9"; exon_number "15";
chr13	StringTie	exon	37587822	37587986	1000	-	.	gene_id "MSTRG.48738"; transcript_id "MSTRG.48738.9"; exon_number "16";
chr13	StringTie	exon	37590372	37590529	1000	-	.	gene_id "MSTRG.48738"; transcript_id "MSTRG.48738.9"; exon_number "17";
chr13	StringTie	exon	37592100	37592164	1000	-	.	gene_id "MSTRG.48738"; transcript_id "MSTRG.48738.9"; exon_number "18";
chr13	StringTie	exon	37597184	37597282	1000	-	.	gene_id "MSTRG.48738"; transcript_id "MSTRG.48738.9"; exon_number "19";
chr13	StringTie	exon	37598608	37598847	1000	-	.	gene_id "MSTRG.48738"; transcript_id "MSTRG.48738.9"; exon_number "20";
chr13	StringTie	transcript	37614360	37642003	1000	+	.	gene_id "MSTRG.48739"; transcript_id "MSTRG.48739.1";
chr13	StringTie	exon	37614360	37614374	1000	+	.	gene_id "MSTRG.48739"; transcript_id "MSTRG.48739.1"; exon_number "1";
chr13	StringTie	exon	37628026	37628082	1000	+	.	gene_id "MSTRG.48739"; transcript_id "MSTRG.48739.1"; exon_number "2";
chr13	StringTie	exon	37630285	37630316	1000	+	.	gene_id "MSTRG.48739"; transcript_id "MSTRG.48739.1"; exon_number "3";
chr13	StringTie	exon	37633570	37633683	1000	+	.	gene_id "MSTRG.48739"; transcript_id "MSTRG.48739.1"; exon_number "4";
chr13	StringTie	exon	37638894	37639055	1000	+	.	gene_id "MSTRG.48739"; transcript_id "MSTRG.48739.1"; exon_number "5";
chr13	StringTie	exon	37641799	37642003	1000	+	.	gene_id "MSTRG.48739"; transcript_id "MSTRG.48739.1"; exon_number "6";
chr13	StringTie	transcript	37628023	37658883	1000	+	.	gene_id "MSTRG.48739"; transcript_id "MSTRG.48739.2";
chr13	StringTie	exon	37628023	37628082	1000	+	.	gene_id "MSTRG.48739"; transcript_id "MSTRG.48739.2"; exon_number "1";
chr13	StringTie	exon	37630285	37630316	1000	+	.	gene_id "MSTRG.48739"; transcript_id "MSTRG.48739.2"; exon_number "2";
chr13	StringTie	exon	37633570	37633683	1000	+	.	gene_id "MSTRG.48739"; transcript_id "MSTRG.48739.2"; exon_number "3";
chr13	StringTie	exon	37638894	37639055	1000	+	.	gene_id "MSTRG.48739"; transcript_id "MSTRG.48739.2"; exon_number "4";
chr13	StringTie	exon	37658770	37658883	1000	+	.	gene_id "MSTRG.48739"; transcript_id "MSTRG.48739.2"; exon_number "5";
chr1	StringTie	transcript	67638858	67639188	1000	-	.	gene_id "MSTRG.4874"; transcript_id "MSTRG.4874.1";
chr1	StringTie	exon	67638858	67639188	1000	-	.	gene_id "MSTRG.4874"; transcript_id "MSTRG.4874.1"; exon_number "1";
chr13	StringTie	transcript	37619552	37620023	1000	.	.	gene_id "MSTRG.48740"; transcript_id "MSTRG.48740.1";
chr13	StringTie	exon	37619552	37620023	1000	.	.	gene_id "MSTRG.48740"; transcript_id "MSTRG.48740.1"; exon_number "1";
chr13	StringTie	transcript	37620996	37621197	1000	.	.	gene_id "MSTRG.48741"; transcript_id "MSTRG.48741.1";
chr13	StringTie	exon	37620996	37621197	1000	.	.	gene_id "MSTRG.48741"; transcript_id "MSTRG.48741.1"; exon_number "1";
chr13	StringTie	transcript	37623567	37624043	1000	.	.	gene_id "MSTRG.48742"; transcript_id "MSTRG.48742.1";
chr13	StringTie	exon	37623567	37624043	1000	.	.	gene_id "MSTRG.48742"; transcript_id "MSTRG.48742.1"; exon_number "1";
chr13	StringTie	transcript	37636641	37869802	1000	-	.	gene_id "MSTRG.48743"; transcript_id "ENST00000338947"; gene_name "TRPC4"; ref_gene_id "ENSG00000133107";
chr13	StringTie	exon	37636641	37637625	1000	-	.	gene_id "MSTRG.48743"; transcript_id "ENST00000338947"; exon_number "1"; gene_name "TRPC4"; ref_gene_id "ENSG00000133107";
chr13	StringTie	exon	37639040	37639129	1000	-	.	gene_id "MSTRG.48743"; transcript_id "ENST00000338947"; exon_number "2"; gene_name "TRPC4"; ref_gene_id "ENSG00000133107";
chr13	StringTie	exon	37639258	37639299	1000	-	.	gene_id "MSTRG.48743"; transcript_id "ENST00000338947"; exon_number "3"; gene_name "TRPC4"; ref_gene_id "ENSG00000133107";
chr13	StringTie	exon	37651265	37651459	1000	-	.	gene_id "MSTRG.48743"; transcript_id "ENST00000338947"; exon_number "4"; gene_name "TRPC4"; ref_gene_id "ENSG00000133107";
chr13	StringTie	exon	37655088	37655283	1000	-	.	gene_id "MSTRG.48743"; transcript_id "ENST00000338947"; exon_number "5"; gene_name "TRPC4"; ref_gene_id "ENSG00000133107";
chr13	StringTie	exon	37663416	37663729	1000	-	.	gene_id "MSTRG.48743"; transcript_id "ENST00000338947"; exon_number "6"; gene_name "TRPC4"; ref_gene_id "ENSG00000133107";
chr13	StringTie	exon	37674228	37674367	1000	-	.	gene_id "MSTRG.48743"; transcript_id "ENST00000338947"; exon_number "7"; gene_name "TRPC4"; ref_gene_id "ENSG00000133107";
chr13	StringTie	exon	37691999	37692335	1000	-	.	gene_id "MSTRG.48743"; transcript_id "ENST00000338947"; exon_number "8"; gene_name "TRPC4"; ref_gene_id "ENSG00000133107";
chr13	StringTie	exon	37782956	37783360	1000	-	.	gene_id "MSTRG.48743"; transcript_id "ENST00000338947"; exon_number "9"; gene_name "TRPC4"; ref_gene_id "ENSG00000133107";
chr13	StringTie	exon	37869595	37869802	1000	-	.	gene_id "MSTRG.48743"; transcript_id "ENST00000338947"; exon_number "10"; gene_name "TRPC4"; ref_gene_id "ENSG00000133107";
chr13	StringTie	transcript	37636865	37869802	1000	-	.	gene_id "MSTRG.48743"; transcript_id "ENST00000355779"; gene_name "TRPC4"; ref_gene_id "ENSG00000133107";
chr13	StringTie	exon	37636865	37637225	1000	-	.	gene_id "MSTRG.48743"; transcript_id "ENST00000355779"; exon_number "1"; gene_name "TRPC4"; ref_gene_id "ENSG00000133107";
chr13	StringTie	exon	37639063	37639129	1000	-	.	gene_id "MSTRG.48743"; transcript_id "ENST00000355779"; exon_number "2"; gene_name "TRPC4"; ref_gene_id "ENSG00000133107";
chr13	StringTie	exon	37639258	37639299	1000	-	.	gene_id "MSTRG.48743"; transcript_id "ENST00000355779"; exon_number "3"; gene_name "TRPC4"; ref_gene_id "ENSG00000133107";
chr13	StringTie	exon	37651265	37651459	1000	-	.	gene_id "MSTRG.48743"; transcript_id "ENST00000355779"; exon_number "4"; gene_name "TRPC4"; ref_gene_id "ENSG00000133107";
chr13	StringTie	exon	37655088	37655283	1000	-	.	gene_id "MSTRG.48743"; transcript_id "ENST00000355779"; exon_number "5"; gene_name "TRPC4"; ref_gene_id "ENSG00000133107";
chr13	StringTie	exon	37663416	37663729	1000	-	.	gene_id "MSTRG.48743"; transcript_id "ENST00000355779"; exon_number "6"; gene_name "TRPC4"; ref_gene_id "ENSG00000133107";
chr13	StringTie	exon	37674228	37674367	1000	-	.	gene_id "MSTRG.48743"; transcript_id "ENST00000355779"; exon_number "7"; gene_name "TRPC4"; ref_gene_id "ENSG00000133107";
chr13	StringTie	exon	37691999	37692335	1000	-	.	gene_id "MSTRG.48743"; transcript_id "ENST00000355779"; exon_number "8"; gene_name "TRPC4"; ref_gene_id "ENSG00000133107";
chr13	StringTie	exon	37745937	37746455	1000	-	.	gene_id "MSTRG.48743"; transcript_id "ENST00000355779"; exon_number "9"; gene_name "TRPC4"; ref_gene_id "ENSG00000133107";
chr13	StringTie	exon	37782956	37783360	1000	-	.	gene_id "MSTRG.48743"; transcript_id "ENST00000355779"; exon_number "10"; gene_name "TRPC4"; ref_gene_id "ENSG00000133107";
chr13	StringTie	exon	37869595	37869802	1000	-	.	gene_id "MSTRG.48743"; transcript_id "ENST00000355779"; exon_number "11"; gene_name "TRPC4"; ref_gene_id "ENSG00000133107";
chr13	StringTie	transcript	37636865	37869802	1000	-	.	gene_id "MSTRG.48743"; transcript_id "ENST00000358477"; gene_name "TRPC4"; ref_gene_id "ENSG00000133107";
chr13	StringTie	exon	37636865	37637231	1000	-	.	gene_id "MSTRG.48743"; transcript_id "ENST00000358477"; exon_number "1"; gene_name "TRPC4"; ref_gene_id "ENSG00000133107";
chr13	StringTie	exon	37637484	37637625	1000	-	.	gene_id "MSTRG.48743"; transcript_id "ENST00000358477"; exon_number "2"; gene_name "TRPC4"; ref_gene_id "ENSG00000133107";
chr13	StringTie	exon	37639040	37639129	1000	-	.	gene_id "MSTRG.48743"; transcript_id "ENST00000358477"; exon_number "3"; gene_name "TRPC4"; ref_gene_id "ENSG00000133107";
chr13	StringTie	exon	37639258	37639299	1000	-	.	gene_id "MSTRG.48743"; transcript_id "ENST00000358477"; exon_number "4"; gene_name "TRPC4"; ref_gene_id "ENSG00000133107";
chr13	StringTie	exon	37651265	37651459	1000	-	.	gene_id "MSTRG.48743"; transcript_id "ENST00000358477"; exon_number "5"; gene_name "TRPC4"; ref_gene_id "ENSG00000133107";
chr13	StringTie	exon	37655088	37655283	1000	-	.	gene_id "MSTRG.48743"; transcript_id "ENST00000358477"; exon_number "6"; gene_name "TRPC4"; ref_gene_id "ENSG00000133107";
chr13	StringTie	exon	37663416	37663729	1000	-	.	gene_id "MSTRG.48743"; transcript_id "ENST00000358477"; exon_number "7"; gene_name "TRPC4"; ref_gene_id "ENSG00000133107";
chr13	StringTie	exon	37674228	37674367	1000	-	.	gene_id "MSTRG.48743"; transcript_id "ENST00000358477"; exon_number "8"; gene_name "TRPC4"; ref_gene_id "ENSG00000133107";
chr13	StringTie	exon	37691999	37692335	1000	-	.	gene_id "MSTRG.48743"; transcript_id "ENST00000358477"; exon_number "9"; gene_name "TRPC4"; ref_gene_id "ENSG00000133107";
chr13	StringTie	exon	37745937	37746455	1000	-	.	gene_id "MSTRG.48743"; transcript_id "ENST00000358477"; exon_number "10"; gene_name "TRPC4"; ref_gene_id "ENSG00000133107";
chr13	StringTie	exon	37782956	37783360	1000	-	.	gene_id "MSTRG.48743"; transcript_id "ENST00000358477"; exon_number "11"; gene_name "TRPC4"; ref_gene_id "ENSG00000133107";
chr13	StringTie	exon	37869595	37869802	1000	-	.	gene_id "MSTRG.48743"; transcript_id "ENST00000358477"; exon_number "12"; gene_name "TRPC4"; ref_gene_id "ENSG00000133107";
chr13	StringTie	transcript	37636865	37869802	1000	-	.	gene_id "MSTRG.48743"; transcript_id "ENST00000379673"; gene_name "TRPC4"; ref_gene_id "ENSG00000133107";
chr13	StringTie	exon	37636865	37637231	1000	-	.	gene_id "MSTRG.48743"; transcript_id "ENST00000379673"; exon_number "1"; gene_name "TRPC4"; ref_gene_id "ENSG00000133107";
chr13	StringTie	exon	37637484	37637625	1000	-	.	gene_id "MSTRG.48743"; transcript_id "ENST00000379673"; exon_number "2"; gene_name "TRPC4"; ref_gene_id "ENSG00000133107";
chr13	StringTie	exon	37639040	37639129	1000	-	.	gene_id "MSTRG.48743"; transcript_id "ENST00000379673"; exon_number "3"; gene_name "TRPC4"; ref_gene_id "ENSG00000133107";
chr13	StringTie	exon	37639258	37639299	1000	-	.	gene_id "MSTRG.48743"; transcript_id "ENST00000379673"; exon_number "4"; gene_name "TRPC4"; ref_gene_id "ENSG00000133107";
chr13	StringTie	exon	37655088	37655283	1000	-	.	gene_id "MSTRG.48743"; transcript_id "ENST00000379673"; exon_number "5"; gene_name "TRPC4"; ref_gene_id "ENSG00000133107";
chr13	StringTie	exon	37663416	37663729	1000	-	.	gene_id "MSTRG.48743"; transcript_id "ENST00000379673"; exon_number "6"; gene_name "TRPC4"; ref_gene_id "ENSG00000133107";
chr13	StringTie	exon	37674228	37674367	1000	-	.	gene_id "MSTRG.48743"; transcript_id "ENST00000379673"; exon_number "7"; gene_name "TRPC4"; ref_gene_id "ENSG00000133107";
chr13	StringTie	exon	37691999	37692335	1000	-	.	gene_id "MSTRG.48743"; transcript_id "ENST00000379673"; exon_number "8"; gene_name "TRPC4"; ref_gene_id "ENSG00000133107";
chr13	StringTie	exon	37745937	37746455	1000	-	.	gene_id "MSTRG.48743"; transcript_id "ENST00000379673"; exon_number "9"; gene_name "TRPC4"; ref_gene_id "ENSG00000133107";
chr13	StringTie	exon	37782956	37783360	1000	-	.	gene_id "MSTRG.48743"; transcript_id "ENST00000379673"; exon_number "10"; gene_name "TRPC4"; ref_gene_id "ENSG00000133107";
chr13	StringTie	exon	37869595	37869802	1000	-	.	gene_id "MSTRG.48743"; transcript_id "ENST00000379673"; exon_number "11"; gene_name "TRPC4"; ref_gene_id "ENSG00000133107";
chr13	StringTie	transcript	37636843	37783333	1000	-	.	gene_id "MSTRG.48743"; transcript_id "ENST00000379679"; gene_name "TRPC4"; ref_gene_id "ENSG00000133107";
chr13	StringTie	exon	37636843	37637625	1000	-	.	gene_id "MSTRG.48743"; transcript_id "ENST00000379679"; exon_number "1"; gene_name "TRPC4"; ref_gene_id "ENSG00000133107";
chr13	StringTie	exon	37639040	37639129	1000	-	.	gene_id "MSTRG.48743"; transcript_id "ENST00000379679"; exon_number "2"; gene_name "TRPC4"; ref_gene_id "ENSG00000133107";
chr13	StringTie	exon	37639258	37639299	1000	-	.	gene_id "MSTRG.48743"; transcript_id "ENST00000379679"; exon_number "3"; gene_name "TRPC4"; ref_gene_id "ENSG00000133107";
chr13	StringTie	exon	37651265	37651459	1000	-	.	gene_id "MSTRG.48743"; transcript_id "ENST00000379679"; exon_number "4"; gene_name "TRPC4"; ref_gene_id "ENSG00000133107";
chr13	StringTie	exon	37655088	37655283	1000	-	.	gene_id "MSTRG.48743"; transcript_id "ENST00000379679"; exon_number "5"; gene_name "TRPC4"; ref_gene_id "ENSG00000133107";
chr13	StringTie	exon	37663416	37663729	1000	-	.	gene_id "MSTRG.48743"; transcript_id "ENST00000379679"; exon_number "6"; gene_name "TRPC4"; ref_gene_id "ENSG00000133107";
chr13	StringTie	exon	37674228	37674367	1000	-	.	gene_id "MSTRG.48743"; transcript_id "ENST00000379679"; exon_number "7"; gene_name "TRPC4"; ref_gene_id "ENSG00000133107";
chr13	StringTie	exon	37691999	37692335	1000	-	.	gene_id "MSTRG.48743"; transcript_id "ENST00000379679"; exon_number "8"; gene_name "TRPC4"; ref_gene_id "ENSG00000133107";
chr13	StringTie	exon	37782956	37783333	1000	-	.	gene_id "MSTRG.48743"; transcript_id "ENST00000379679"; exon_number "9"; gene_name "TRPC4"; ref_gene_id "ENSG00000133107";
chr13	StringTie	transcript	37636636	37870425	1000	-	.	gene_id "MSTRG.48743"; transcript_id "ENST00000379705"; gene_name "TRPC4"; ref_gene_id "ENSG00000133107";
chr13	StringTie	exon	37636636	37637625	1000	-	.	gene_id "MSTRG.48743"; transcript_id "ENST00000379705"; exon_number "1"; gene_name "TRPC4"; ref_gene_id "ENSG00000133107";
chr13	StringTie	exon	37639040	37639129	1000	-	.	gene_id "MSTRG.48743"; transcript_id "ENST00000379705"; exon_number "2"; gene_name "TRPC4"; ref_gene_id "ENSG00000133107";
chr13	StringTie	exon	37639258	37639299	1000	-	.	gene_id "MSTRG.48743"; transcript_id "ENST00000379705"; exon_number "3"; gene_name "TRPC4"; ref_gene_id "ENSG00000133107";
chr13	StringTie	exon	37651265	37651459	1000	-	.	gene_id "MSTRG.48743"; transcript_id "ENST00000379705"; exon_number "4"; gene_name "TRPC4"; ref_gene_id "ENSG00000133107";
chr13	StringTie	exon	37655088	37655283	1000	-	.	gene_id "MSTRG.48743"; transcript_id "ENST00000379705"; exon_number "5"; gene_name "TRPC4"; ref_gene_id "ENSG00000133107";
chr13	StringTie	exon	37663416	37663729	1000	-	.	gene_id "MSTRG.48743"; transcript_id "ENST00000379705"; exon_number "6"; gene_name "TRPC4"; ref_gene_id "ENSG00000133107";
chr13	StringTie	exon	37674228	37674367	1000	-	.	gene_id "MSTRG.48743"; transcript_id "ENST00000379705"; exon_number "7"; gene_name "TRPC4"; ref_gene_id "ENSG00000133107";
chr13	StringTie	exon	37691999	37692335	1000	-	.	gene_id "MSTRG.48743"; transcript_id "ENST00000379705"; exon_number "8"; gene_name "TRPC4"; ref_gene_id "ENSG00000133107";
chr13	StringTie	exon	37745937	37746455	1000	-	.	gene_id "MSTRG.48743"; transcript_id "ENST00000379705"; exon_number "9"; gene_name "TRPC4"; ref_gene_id "ENSG00000133107";
chr13	StringTie	exon	37782956	37783360	1000	-	.	gene_id "MSTRG.48743"; transcript_id "ENST00000379705"; exon_number "10"; gene_name "TRPC4"; ref_gene_id "ENSG00000133107";
chr13	StringTie	exon	37869595	37870425	1000	-	.	gene_id "MSTRG.48743"; transcript_id "ENST00000379705"; exon_number "11"; gene_name "TRPC4"; ref_gene_id "ENSG00000133107";
chr13	StringTie	transcript	37636843	37869723	1000	-	.	gene_id "MSTRG.48743"; transcript_id "ENST00000426868"; gene_name "TRPC4"; ref_gene_id "ENSG00000133107";
chr13	StringTie	exon	37636843	37637228	1000	-	.	gene_id "MSTRG.48743"; transcript_id "ENST00000426868"; exon_number "1"; gene_name "TRPC4"; ref_gene_id "ENSG00000133107";
chr13	StringTie	exon	37637484	37637625	1000	-	.	gene_id "MSTRG.48743"; transcript_id "ENST00000426868"; exon_number "2"; gene_name "TRPC4"; ref_gene_id "ENSG00000133107";
chr13	StringTie	exon	37639040	37639299	1000	-	.	gene_id "MSTRG.48743"; transcript_id "ENST00000426868"; exon_number "3"; gene_name "TRPC4"; ref_gene_id "ENSG00000133107";
chr13	StringTie	exon	37651265	37651459	1000	-	.	gene_id "MSTRG.48743"; transcript_id "ENST00000426868"; exon_number "4"; gene_name "TRPC4"; ref_gene_id "ENSG00000133107";
chr13	StringTie	exon	37655088	37655283	1000	-	.	gene_id "MSTRG.48743"; transcript_id "ENST00000426868"; exon_number "5"; gene_name "TRPC4"; ref_gene_id "ENSG00000133107";
chr13	StringTie	exon	37674228	37674367	1000	-	.	gene_id "MSTRG.48743"; transcript_id "ENST00000426868"; exon_number "6"; gene_name "TRPC4"; ref_gene_id "ENSG00000133107";
chr13	StringTie	exon	37691999	37692335	1000	-	.	gene_id "MSTRG.48743"; transcript_id "ENST00000426868"; exon_number "7"; gene_name "TRPC4"; ref_gene_id "ENSG00000133107";
chr13	StringTie	exon	37745937	37746455	1000	-	.	gene_id "MSTRG.48743"; transcript_id "ENST00000426868"; exon_number "8"; gene_name "TRPC4"; ref_gene_id "ENSG00000133107";
chr13	StringTie	exon	37782956	37783360	1000	-	.	gene_id "MSTRG.48743"; transcript_id "ENST00000426868"; exon_number "9"; gene_name "TRPC4"; ref_gene_id "ENSG00000133107";
chr13	StringTie	exon	37869595	37869723	1000	-	.	gene_id "MSTRG.48743"; transcript_id "ENST00000426868"; exon_number "10"; gene_name "TRPC4"; ref_gene_id "ENSG00000133107";
chr13	StringTie	transcript	37636843	37783333	1000	-	.	gene_id "MSTRG.48743"; transcript_id "ENST00000488717"; gene_name "TRPC4"; ref_gene_id "ENSG00000133107";
chr13	StringTie	exon	37636843	37637625	1000	-	.	gene_id "MSTRG.48743"; transcript_id "ENST00000488717"; exon_number "1"; gene_name "TRPC4"; ref_gene_id "ENSG00000133107";
chr13	StringTie	exon	37639040	37639129	1000	-	.	gene_id "MSTRG.48743"; transcript_id "ENST00000488717"; exon_number "2"; gene_name "TRPC4"; ref_gene_id "ENSG00000133107";
chr13	StringTie	exon	37639258	37639299	1000	-	.	gene_id "MSTRG.48743"; transcript_id "ENST00000488717"; exon_number "3"; gene_name "TRPC4"; ref_gene_id "ENSG00000133107";
chr13	StringTie	exon	37651265	37651459	1000	-	.	gene_id "MSTRG.48743"; transcript_id "ENST00000488717"; exon_number "4"; gene_name "TRPC4"; ref_gene_id "ENSG00000133107";
chr13	StringTie	exon	37655088	37655283	1000	-	.	gene_id "MSTRG.48743"; transcript_id "ENST00000488717"; exon_number "5"; gene_name "TRPC4"; ref_gene_id "ENSG00000133107";
chr13	StringTie	exon	37663416	37663729	1000	-	.	gene_id "MSTRG.48743"; transcript_id "ENST00000488717"; exon_number "6"; gene_name "TRPC4"; ref_gene_id "ENSG00000133107";
chr13	StringTie	exon	37674228	37674367	1000	-	.	gene_id "MSTRG.48743"; transcript_id "ENST00000488717"; exon_number "7"; gene_name "TRPC4"; ref_gene_id "ENSG00000133107";
chr13	StringTie	exon	37745937	37746455	1000	-	.	gene_id "MSTRG.48743"; transcript_id "ENST00000488717"; exon_number "8"; gene_name "TRPC4"; ref_gene_id "ENSG00000133107";
chr13	StringTie	exon	37782956	37783333	1000	-	.	gene_id "MSTRG.48743"; transcript_id "ENST00000488717"; exon_number "9"; gene_name "TRPC4"; ref_gene_id "ENSG00000133107";
chr13	StringTie	transcript	37663428	37674370	1000	-	.	gene_id "MSTRG.48743"; transcript_id "ENST00000494529"; gene_name "TRPC4"; ref_gene_id "ENSG00000133107";
chr13	StringTie	exon	37663428	37663724	1000	-	.	gene_id "MSTRG.48743"; transcript_id "ENST00000494529"; exon_number "1"; gene_name "TRPC4"; ref_gene_id "ENSG00000133107";
chr13	StringTie	exon	37674228	37674370	1000	-	.	gene_id "MSTRG.48743"; transcript_id "ENST00000494529"; exon_number "2"; gene_name "TRPC4"; ref_gene_id "ENSG00000133107";
chr13	StringTie	transcript	37636843	37783333	1000	-	.	gene_id "MSTRG.48743"; transcript_id "ENST00000625583"; gene_name "TRPC4"; ref_gene_id "ENSG00000133107";
chr13	StringTie	exon	37636843	37637625	1000	-	.	gene_id "MSTRG.48743"; transcript_id "ENST00000625583"; exon_number "1"; gene_name "TRPC4"; ref_gene_id "ENSG00000133107";
chr13	StringTie	exon	37639040	37639129	1000	-	.	gene_id "MSTRG.48743"; transcript_id "ENST00000625583"; exon_number "2"; gene_name "TRPC4"; ref_gene_id "ENSG00000133107";
chr13	StringTie	exon	37639258	37639299	1000	-	.	gene_id "MSTRG.48743"; transcript_id "ENST00000625583"; exon_number "3"; gene_name "TRPC4"; ref_gene_id "ENSG00000133107";
chr13	StringTie	exon	37651250	37651459	1000	-	.	gene_id "MSTRG.48743"; transcript_id "ENST00000625583"; exon_number "4"; gene_name "TRPC4"; ref_gene_id "ENSG00000133107";
chr13	StringTie	exon	37655088	37655283	1000	-	.	gene_id "MSTRG.48743"; transcript_id "ENST00000625583"; exon_number "5"; gene_name "TRPC4"; ref_gene_id "ENSG00000133107";
chr13	StringTie	exon	37663416	37663729	1000	-	.	gene_id "MSTRG.48743"; transcript_id "ENST00000625583"; exon_number "6"; gene_name "TRPC4"; ref_gene_id "ENSG00000133107";
chr13	StringTie	exon	37674228	37674367	1000	-	.	gene_id "MSTRG.48743"; transcript_id "ENST00000625583"; exon_number "7"; gene_name "TRPC4"; ref_gene_id "ENSG00000133107";
chr13	StringTie	exon	37691999	37692335	1000	-	.	gene_id "MSTRG.48743"; transcript_id "ENST00000625583"; exon_number "8"; gene_name "TRPC4"; ref_gene_id "ENSG00000133107";
chr13	StringTie	exon	37745937	37746455	1000	-	.	gene_id "MSTRG.48743"; transcript_id "ENST00000625583"; exon_number "9"; gene_name "TRPC4"; ref_gene_id "ENSG00000133107";
chr13	StringTie	exon	37782956	37783333	1000	-	.	gene_id "MSTRG.48743"; transcript_id "ENST00000625583"; exon_number "10"; gene_name "TRPC4"; ref_gene_id "ENSG00000133107";
chr13	StringTie	transcript	37630996	37692340	1000	-	.	gene_id "MSTRG.48743"; transcript_id "MSTRG.48743.1";
chr13	StringTie	exon	37630996	37637625	1000	-	.	gene_id "MSTRG.48743"; transcript_id "MSTRG.48743.1"; exon_number "1";
chr13	StringTie	exon	37639040	37639129	1000	-	.	gene_id "MSTRG.48743"; transcript_id "MSTRG.48743.1"; exon_number "2";
chr13	StringTie	exon	37639258	37639299	1000	-	.	gene_id "MSTRG.48743"; transcript_id "MSTRG.48743.1"; exon_number "3";
chr13	StringTie	exon	37651250	37651459	1000	-	.	gene_id "MSTRG.48743"; transcript_id "MSTRG.48743.1"; exon_number "4";
chr13	StringTie	exon	37655088	37655283	1000	-	.	gene_id "MSTRG.48743"; transcript_id "MSTRG.48743.1"; exon_number "5";
chr13	StringTie	exon	37663416	37663729	1000	-	.	gene_id "MSTRG.48743"; transcript_id "MSTRG.48743.1"; exon_number "6";
chr13	StringTie	exon	37674228	37674367	1000	-	.	gene_id "MSTRG.48743"; transcript_id "MSTRG.48743.1"; exon_number "7";
chr13	StringTie	exon	37692067	37692340	1000	-	.	gene_id "MSTRG.48743"; transcript_id "MSTRG.48743.1"; exon_number "8";
chr13	StringTie	transcript	37636446	37692480	1000	-	.	gene_id "MSTRG.48743"; transcript_id "MSTRG.48743.10";
chr13	StringTie	exon	37636446	37637625	1000	-	.	gene_id "MSTRG.48743"; transcript_id "MSTRG.48743.10"; exon_number "1";
chr13	StringTie	exon	37639040	37639129	1000	-	.	gene_id "MSTRG.48743"; transcript_id "MSTRG.48743.10"; exon_number "2";
chr13	StringTie	exon	37639258	37639299	1000	-	.	gene_id "MSTRG.48743"; transcript_id "MSTRG.48743.10"; exon_number "3";
chr13	StringTie	exon	37651265	37651459	1000	-	.	gene_id "MSTRG.48743"; transcript_id "MSTRG.48743.10"; exon_number "4";
chr13	StringTie	exon	37655088	37655283	1000	-	.	gene_id "MSTRG.48743"; transcript_id "MSTRG.48743.10"; exon_number "5";
chr13	StringTie	exon	37663416	37663729	1000	-	.	gene_id "MSTRG.48743"; transcript_id "MSTRG.48743.10"; exon_number "6";
chr13	StringTie	exon	37673139	37673327	1000	-	.	gene_id "MSTRG.48743"; transcript_id "MSTRG.48743.10"; exon_number "7";
chr13	StringTie	exon	37674228	37674367	1000	-	.	gene_id "MSTRG.48743"; transcript_id "MSTRG.48743.10"; exon_number "8";
chr13	StringTie	exon	37691999	37692480	1000	-	.	gene_id "MSTRG.48743"; transcript_id "MSTRG.48743.10"; exon_number "9";
chr13	StringTie	transcript	37636510	37692337	1000	-	.	gene_id "MSTRG.48743"; transcript_id "MSTRG.48743.11";
chr13	StringTie	exon	37636510	37637625	1000	-	.	gene_id "MSTRG.48743"; transcript_id "MSTRG.48743.11"; exon_number "1";
chr13	StringTie	exon	37639040	37639129	1000	-	.	gene_id "MSTRG.48743"; transcript_id "MSTRG.48743.11"; exon_number "2";
chr13	StringTie	exon	37639258	37639299	1000	-	.	gene_id "MSTRG.48743"; transcript_id "MSTRG.48743.11"; exon_number "3";
chr13	StringTie	exon	37651265	37651459	1000	-	.	gene_id "MSTRG.48743"; transcript_id "MSTRG.48743.11"; exon_number "4";
chr13	StringTie	exon	37655088	37655283	1000	-	.	gene_id "MSTRG.48743"; transcript_id "MSTRG.48743.11"; exon_number "5";
chr13	StringTie	exon	37663416	37663729	1000	-	.	gene_id "MSTRG.48743"; transcript_id "MSTRG.48743.11"; exon_number "6";
chr13	StringTie	exon	37674228	37674367	1000	-	.	gene_id "MSTRG.48743"; transcript_id "MSTRG.48743.11"; exon_number "7";
chr13	StringTie	exon	37692010	37692337	1000	-	.	gene_id "MSTRG.48743"; transcript_id "MSTRG.48743.11"; exon_number "8";
chr13	StringTie	transcript	37636581	37639297	1000	-	.	gene_id "MSTRG.48743"; transcript_id "MSTRG.48743.12";
chr13	StringTie	exon	37636581	37637228	1000	-	.	gene_id "MSTRG.48743"; transcript_id "MSTRG.48743.12"; exon_number "1";
chr13	StringTie	exon	37637484	37637625	1000	-	.	gene_id "MSTRG.48743"; transcript_id "MSTRG.48743.12"; exon_number "2";
chr13	StringTie	exon	37639040	37639129	1000	-	.	gene_id "MSTRG.48743"; transcript_id "MSTRG.48743.12"; exon_number "3";
chr13	StringTie	exon	37639258	37639297	1000	-	.	gene_id "MSTRG.48743"; transcript_id "MSTRG.48743.12"; exon_number "4";
chr13	StringTie	transcript	37631022	37697946	1000	-	.	gene_id "MSTRG.48743"; transcript_id "MSTRG.48743.2";
chr13	StringTie	exon	37631022	37637625	1000	-	.	gene_id "MSTRG.48743"; transcript_id "MSTRG.48743.2"; exon_number "1";
chr13	StringTie	exon	37639040	37639129	1000	-	.	gene_id "MSTRG.48743"; transcript_id "MSTRG.48743.2"; exon_number "2";
chr13	StringTie	exon	37639258	37639299	1000	-	.	gene_id "MSTRG.48743"; transcript_id "MSTRG.48743.2"; exon_number "3";
chr13	StringTie	exon	37651265	37651459	1000	-	.	gene_id "MSTRG.48743"; transcript_id "MSTRG.48743.2"; exon_number "4";
chr13	StringTie	exon	37655088	37655283	1000	-	.	gene_id "MSTRG.48743"; transcript_id "MSTRG.48743.2"; exon_number "5";
chr13	StringTie	exon	37663416	37663729	1000	-	.	gene_id "MSTRG.48743"; transcript_id "MSTRG.48743.2"; exon_number "6";
chr13	StringTie	exon	37674228	37674367	1000	-	.	gene_id "MSTRG.48743"; transcript_id "MSTRG.48743.2"; exon_number "7";
chr13	StringTie	exon	37692067	37697946	1000	-	.	gene_id "MSTRG.48743"; transcript_id "MSTRG.48743.2"; exon_number "8";
chr13	StringTie	transcript	37663428	37692272	1000	-	.	gene_id "MSTRG.48743"; transcript_id "MSTRG.48743.22";
chr13	StringTie	exon	37663428	37663724	1000	-	.	gene_id "MSTRG.48743"; transcript_id "MSTRG.48743.22"; exon_number "1";
chr13	StringTie	exon	37674228	37674367	1000	-	.	gene_id "MSTRG.48743"; transcript_id "MSTRG.48743.22"; exon_number "2";
chr13	StringTie	exon	37692067	37692272	1000	-	.	gene_id "MSTRG.48743"; transcript_id "MSTRG.48743.22"; exon_number "3";
chr13	StringTie	transcript	37663428	37708024	1000	-	.	gene_id "MSTRG.48743"; transcript_id "MSTRG.48743.23";
chr13	StringTie	exon	37663428	37663724	1000	-	.	gene_id "MSTRG.48743"; transcript_id "MSTRG.48743.23"; exon_number "1";
chr13	StringTie	exon	37674228	37674367	1000	-	.	gene_id "MSTRG.48743"; transcript_id "MSTRG.48743.23"; exon_number "2";
chr13	StringTie	exon	37691999	37692335	1000	-	.	gene_id "MSTRG.48743"; transcript_id "MSTRG.48743.23"; exon_number "3";
chr13	StringTie	exon	37707994	37708024	1000	-	.	gene_id "MSTRG.48743"; transcript_id "MSTRG.48743.23"; exon_number "4";
chr13	StringTie	transcript	37672939	37675778	1000	-	.	gene_id "MSTRG.48743"; transcript_id "MSTRG.48743.25";
chr13	StringTie	exon	37672939	37673327	1000	-	.	gene_id "MSTRG.48743"; transcript_id "MSTRG.48743.25"; exon_number "1";
chr13	StringTie	exon	37674228	37674367	1000	-	.	gene_id "MSTRG.48743"; transcript_id "MSTRG.48743.25"; exon_number "2";
chr13	StringTie	exon	37675363	37675778	1000	-	.	gene_id "MSTRG.48743"; transcript_id "MSTRG.48743.25"; exon_number "3";
chr13	StringTie	transcript	37744954	37753124	1000	-	.	gene_id "MSTRG.48743"; transcript_id "MSTRG.48743.26";
chr13	StringTie	exon	37744954	37745395	1000	-	.	gene_id "MSTRG.48743"; transcript_id "MSTRG.48743.26"; exon_number "1";
chr13	StringTie	exon	37745937	37746455	1000	-	.	gene_id "MSTRG.48743"; transcript_id "MSTRG.48743.26"; exon_number "2";
chr13	StringTie	exon	37752257	37753124	1000	-	.	gene_id "MSTRG.48743"; transcript_id "MSTRG.48743.26"; exon_number "3";
chr13	StringTie	transcript	37745344	37753974	1000	-	.	gene_id "MSTRG.48743"; transcript_id "MSTRG.48743.27";
chr13	StringTie	exon	37745344	37745395	1000	-	.	gene_id "MSTRG.48743"; transcript_id "MSTRG.48743.27"; exon_number "1";
chr13	StringTie	exon	37745937	37746455	1000	-	.	gene_id "MSTRG.48743"; transcript_id "MSTRG.48743.27"; exon_number "2";
chr13	StringTie	exon	37753924	37753974	1000	-	.	gene_id "MSTRG.48743"; transcript_id "MSTRG.48743.27"; exon_number "3";
chr13	StringTie	transcript	37745819	37749204	1000	-	.	gene_id "MSTRG.48743"; transcript_id "MSTRG.48743.28";
chr13	StringTie	exon	37745819	37746455	1000	-	.	gene_id "MSTRG.48743"; transcript_id "MSTRG.48743.28"; exon_number "1";
chr13	StringTie	exon	37748962	37749204	1000	-	.	gene_id "MSTRG.48743"; transcript_id "MSTRG.48743.28"; exon_number "2";
chr13	StringTie	transcript	37781183	37783361	1000	-	.	gene_id "MSTRG.48743"; transcript_id "MSTRG.48743.29";
chr13	StringTie	exon	37781183	37781324	1000	-	.	gene_id "MSTRG.48743"; transcript_id "MSTRG.48743.29"; exon_number "1";
chr13	StringTie	exon	37782956	37783361	1000	-	.	gene_id "MSTRG.48743"; transcript_id "MSTRG.48743.29"; exon_number "2";
chr13	StringTie	transcript	37631022	37692639	1000	-	.	gene_id "MSTRG.48743"; transcript_id "MSTRG.48743.3";
chr13	StringTie	exon	37631022	37639299	1000	-	.	gene_id "MSTRG.48743"; transcript_id "MSTRG.48743.3"; exon_number "1";
chr13	StringTie	exon	37651265	37651459	1000	-	.	gene_id "MSTRG.48743"; transcript_id "MSTRG.48743.3"; exon_number "2";
chr13	StringTie	exon	37655088	37655283	1000	-	.	gene_id "MSTRG.48743"; transcript_id "MSTRG.48743.3"; exon_number "3";
chr13	StringTie	exon	37663416	37663729	1000	-	.	gene_id "MSTRG.48743"; transcript_id "MSTRG.48743.3"; exon_number "4";
chr13	StringTie	exon	37674228	37674367	1000	-	.	gene_id "MSTRG.48743"; transcript_id "MSTRG.48743.3"; exon_number "5";
chr13	StringTie	exon	37692010	37692639	1000	-	.	gene_id "MSTRG.48743"; transcript_id "MSTRG.48743.3"; exon_number "6";
chr13	StringTie	transcript	37864584	37870696	1000	-	.	gene_id "MSTRG.48743"; transcript_id "MSTRG.48743.30";
chr13	StringTie	exon	37864584	37864690	1000	-	.	gene_id "MSTRG.48743"; transcript_id "MSTRG.48743.30"; exon_number "1";
chr13	StringTie	exon	37869595	37870696	1000	-	.	gene_id "MSTRG.48743"; transcript_id "MSTRG.48743.30"; exon_number "2";
chr13	StringTie	transcript	37631125	37693569	1000	-	.	gene_id "MSTRG.48743"; transcript_id "MSTRG.48743.4";
chr13	StringTie	exon	37631125	37637625	1000	-	.	gene_id "MSTRG.48743"; transcript_id "MSTRG.48743.4"; exon_number "1";
chr13	StringTie	exon	37639040	37639129	1000	-	.	gene_id "MSTRG.48743"; transcript_id "MSTRG.48743.4"; exon_number "2";
chr13	StringTie	exon	37639258	37639299	1000	-	.	gene_id "MSTRG.48743"; transcript_id "MSTRG.48743.4"; exon_number "3";
chr13	StringTie	exon	37651265	37651459	1000	-	.	gene_id "MSTRG.48743"; transcript_id "MSTRG.48743.4"; exon_number "4";
chr13	StringTie	exon	37655088	37655283	1000	-	.	gene_id "MSTRG.48743"; transcript_id "MSTRG.48743.4"; exon_number "5";
chr13	StringTie	exon	37663416	37663729	1000	-	.	gene_id "MSTRG.48743"; transcript_id "MSTRG.48743.4"; exon_number "6";
chr13	StringTie	exon	37674228	37674367	1000	-	.	gene_id "MSTRG.48743"; transcript_id "MSTRG.48743.4"; exon_number "7";
chr13	StringTie	exon	37691999	37692335	1000	-	.	gene_id "MSTRG.48743"; transcript_id "MSTRG.48743.4"; exon_number "8";
chr13	StringTie	exon	37693469	37693569	1000	-	.	gene_id "MSTRG.48743"; transcript_id "MSTRG.48743.4"; exon_number "9";
chr13	StringTie	transcript	37631126	37675778	1000	-	.	gene_id "MSTRG.48743"; transcript_id "MSTRG.48743.5";
chr13	StringTie	exon	37631126	37637625	1000	-	.	gene_id "MSTRG.48743"; transcript_id "MSTRG.48743.5"; exon_number "1";
chr13	StringTie	exon	37639040	37639129	1000	-	.	gene_id "MSTRG.48743"; transcript_id "MSTRG.48743.5"; exon_number "2";
chr13	StringTie	exon	37639258	37639299	1000	-	.	gene_id "MSTRG.48743"; transcript_id "MSTRG.48743.5"; exon_number "3";
chr13	StringTie	exon	37651265	37651459	1000	-	.	gene_id "MSTRG.48743"; transcript_id "MSTRG.48743.5"; exon_number "4";
chr13	StringTie	exon	37655088	37655283	1000	-	.	gene_id "MSTRG.48743"; transcript_id "MSTRG.48743.5"; exon_number "5";
chr13	StringTie	exon	37663416	37663729	1000	-	.	gene_id "MSTRG.48743"; transcript_id "MSTRG.48743.5"; exon_number "6";
chr13	StringTie	exon	37674228	37674367	1000	-	.	gene_id "MSTRG.48743"; transcript_id "MSTRG.48743.5"; exon_number "7";
chr13	StringTie	exon	37675363	37675778	1000	-	.	gene_id "MSTRG.48743"; transcript_id "MSTRG.48743.5"; exon_number "8";
chr13	StringTie	transcript	37631136	37709938	1000	-	.	gene_id "MSTRG.48743"; transcript_id "MSTRG.48743.6";
chr13	StringTie	exon	37631136	37637625	1000	-	.	gene_id "MSTRG.48743"; transcript_id "MSTRG.48743.6"; exon_number "1";
chr13	StringTie	exon	37639040	37639129	1000	-	.	gene_id "MSTRG.48743"; transcript_id "MSTRG.48743.6"; exon_number "2";
chr13	StringTie	exon	37639258	37639299	1000	-	.	gene_id "MSTRG.48743"; transcript_id "MSTRG.48743.6"; exon_number "3";
chr13	StringTie	exon	37651265	37651459	1000	-	.	gene_id "MSTRG.48743"; transcript_id "MSTRG.48743.6"; exon_number "4";
chr13	StringTie	exon	37655088	37655283	1000	-	.	gene_id "MSTRG.48743"; transcript_id "MSTRG.48743.6"; exon_number "5";
chr13	StringTie	exon	37663416	37663729	1000	-	.	gene_id "MSTRG.48743"; transcript_id "MSTRG.48743.6"; exon_number "6";
chr13	StringTie	exon	37674228	37674367	1000	-	.	gene_id "MSTRG.48743"; transcript_id "MSTRG.48743.6"; exon_number "7";
chr13	StringTie	exon	37691999	37692335	1000	-	.	gene_id "MSTRG.48743"; transcript_id "MSTRG.48743.6"; exon_number "8";
chr13	StringTie	exon	37709912	37709938	1000	-	.	gene_id "MSTRG.48743"; transcript_id "MSTRG.48743.6"; exon_number "9";
chr13	StringTie	transcript	37633778	37693586	1000	-	.	gene_id "MSTRG.48743"; transcript_id "MSTRG.48743.7";
chr13	StringTie	exon	37633778	37637625	1000	-	.	gene_id "MSTRG.48743"; transcript_id "MSTRG.48743.7"; exon_number "1";
chr13	StringTie	exon	37639040	37639299	1000	-	.	gene_id "MSTRG.48743"; transcript_id "MSTRG.48743.7"; exon_number "2";
chr13	StringTie	exon	37651265	37651459	1000	-	.	gene_id "MSTRG.48743"; transcript_id "MSTRG.48743.7"; exon_number "3";
chr13	StringTie	exon	37655088	37655283	1000	-	.	gene_id "MSTRG.48743"; transcript_id "MSTRG.48743.7"; exon_number "4";
chr13	StringTie	exon	37663416	37663724	1000	-	.	gene_id "MSTRG.48743"; transcript_id "MSTRG.48743.7"; exon_number "5";
chr13	StringTie	exon	37674228	37674367	1000	-	.	gene_id "MSTRG.48743"; transcript_id "MSTRG.48743.7"; exon_number "6";
chr13	StringTie	exon	37691999	37692335	1000	-	.	gene_id "MSTRG.48743"; transcript_id "MSTRG.48743.7"; exon_number "7";
chr13	StringTie	exon	37693469	37693586	1000	-	.	gene_id "MSTRG.48743"; transcript_id "MSTRG.48743.7"; exon_number "8";
chr13	StringTie	transcript	37636030	37696051	1000	-	.	gene_id "MSTRG.48743"; transcript_id "MSTRG.48743.8";
chr13	StringTie	exon	37636030	37637625	1000	-	.	gene_id "MSTRG.48743"; transcript_id "MSTRG.48743.8"; exon_number "1";
chr13	StringTie	exon	37639040	37639129	1000	-	.	gene_id "MSTRG.48743"; transcript_id "MSTRG.48743.8"; exon_number "2";
chr13	StringTie	exon	37639258	37639299	1000	-	.	gene_id "MSTRG.48743"; transcript_id "MSTRG.48743.8"; exon_number "3";
chr13	StringTie	exon	37651265	37651459	1000	-	.	gene_id "MSTRG.48743"; transcript_id "MSTRG.48743.8"; exon_number "4";
chr13	StringTie	exon	37655088	37655283	1000	-	.	gene_id "MSTRG.48743"; transcript_id "MSTRG.48743.8"; exon_number "5";
chr13	StringTie	exon	37663416	37663724	1000	-	.	gene_id "MSTRG.48743"; transcript_id "MSTRG.48743.8"; exon_number "6";
chr13	StringTie	exon	37674228	37674367	1000	-	.	gene_id "MSTRG.48743"; transcript_id "MSTRG.48743.8"; exon_number "7";
chr13	StringTie	exon	37691999	37692335	1000	-	.	gene_id "MSTRG.48743"; transcript_id "MSTRG.48743.8"; exon_number "8";
chr13	StringTie	exon	37696019	37696051	1000	-	.	gene_id "MSTRG.48743"; transcript_id "MSTRG.48743.8"; exon_number "9";
chr13	StringTie	transcript	37636159	37696080	1000	-	.	gene_id "MSTRG.48743"; transcript_id "MSTRG.48743.9";
chr13	StringTie	exon	37636159	37637625	1000	-	.	gene_id "MSTRG.48743"; transcript_id "MSTRG.48743.9"; exon_number "1";
chr13	StringTie	exon	37639040	37639129	1000	-	.	gene_id "MSTRG.48743"; transcript_id "MSTRG.48743.9"; exon_number "2";
chr13	StringTie	exon	37639258	37639299	1000	-	.	gene_id "MSTRG.48743"; transcript_id "MSTRG.48743.9"; exon_number "3";
chr13	StringTie	exon	37651265	37651459	1000	-	.	gene_id "MSTRG.48743"; transcript_id "MSTRG.48743.9"; exon_number "4";
chr13	StringTie	exon	37655088	37655283	1000	-	.	gene_id "MSTRG.48743"; transcript_id "MSTRG.48743.9"; exon_number "5";
chr13	StringTie	exon	37663416	37663729	1000	-	.	gene_id "MSTRG.48743"; transcript_id "MSTRG.48743.9"; exon_number "6";
chr13	StringTie	exon	37674228	37674367	1000	-	.	gene_id "MSTRG.48743"; transcript_id "MSTRG.48743.9"; exon_number "7";
chr13	StringTie	exon	37691999	37692335	1000	-	.	gene_id "MSTRG.48743"; transcript_id "MSTRG.48743.9"; exon_number "8";
chr13	StringTie	exon	37696060	37696080	1000	-	.	gene_id "MSTRG.48743"; transcript_id "MSTRG.48743.9"; exon_number "9";
chr13	StringTie	transcript	37854852	37854970	1000	-	.	gene_id "MSTRG.48744"; transcript_id "ENST00000362406"; gene_name "RNA5SP26"; ref_gene_id "ENSG00000199276";
chr13	StringTie	exon	37854852	37854970	1000	-	.	gene_id "MSTRG.48744"; transcript_id "ENST00000362406"; exon_number "1"; gene_name "RNA5SP26"; ref_gene_id "ENSG00000199276";
chr13	StringTie	transcript	37866854	37875673	1000	+	.	gene_id "MSTRG.48745"; transcript_id "MSTRG.48745.1";
chr13	StringTie	exon	37866854	37870666	1000	+	.	gene_id "MSTRG.48745"; transcript_id "MSTRG.48745.1"; exon_number "1";
chr13	StringTie	exon	37872205	37875673	1000	+	.	gene_id "MSTRG.48745"; transcript_id "MSTRG.48745.1"; exon_number "2";
chr13	StringTie	transcript	37875938	37876190	1000	-	.	gene_id "MSTRG.48746"; transcript_id "MSTRG.48746.1";
chr13	StringTie	exon	37875938	37876190	1000	-	.	gene_id "MSTRG.48746"; transcript_id "MSTRG.48746.1"; exon_number "1";
chr13	StringTie	transcript	37883510	37886548	1000	-	.	gene_id "MSTRG.48747"; transcript_id "MSTRG.48747.1";
chr13	StringTie	exon	37883510	37886548	1000	-	.	gene_id "MSTRG.48747"; transcript_id "MSTRG.48747.1"; exon_number "1";
chr13	StringTie	transcript	37887055	37887331	1000	.	.	gene_id "MSTRG.48748"; transcript_id "MSTRG.48748.1";
chr13	StringTie	exon	37887055	37887331	1000	.	.	gene_id "MSTRG.48748"; transcript_id "MSTRG.48748.1"; exon_number "1";
chr13	StringTie	transcript	37889715	37893645	1000	.	.	gene_id "MSTRG.48749"; transcript_id "MSTRG.48749.1";
chr13	StringTie	exon	37889715	37893645	1000	.	.	gene_id "MSTRG.48749"; transcript_id "MSTRG.48749.1"; exon_number "1";
chr1	StringTie	transcript	67643709	67651168	1000	-	.	gene_id "MSTRG.4875"; transcript_id "MSTRG.4875.1";
chr1	StringTie	exon	67643709	67645157	1000	-	.	gene_id "MSTRG.4875"; transcript_id "MSTRG.4875.1"; exon_number "1";
chr1	StringTie	exon	67651076	67651168	1000	-	.	gene_id "MSTRG.4875"; transcript_id "MSTRG.4875.1"; exon_number "2";
chr13	StringTie	transcript	37902545	37903173	1000	.	.	gene_id "MSTRG.48750"; transcript_id "MSTRG.48750.1";
chr13	StringTie	exon	37902545	37903173	1000	.	.	gene_id "MSTRG.48750"; transcript_id "MSTRG.48750.1"; exon_number "1";
chr13	StringTie	transcript	37908180	37909781	1000	.	.	gene_id "MSTRG.48751"; transcript_id "MSTRG.48751.1";
chr13	StringTie	exon	37908180	37909781	1000	.	.	gene_id "MSTRG.48751"; transcript_id "MSTRG.48751.1"; exon_number "1";
chr13	StringTie	transcript	37932547	37933264	1000	.	.	gene_id "MSTRG.48752"; transcript_id "MSTRG.48752.1";
chr13	StringTie	exon	37932547	37933264	1000	.	.	gene_id "MSTRG.48752"; transcript_id "MSTRG.48752.1"; exon_number "1";
chr13	StringTie	transcript	37910134	37932185	1000	+	.	gene_id "MSTRG.48753"; transcript_id "MSTRG.48753.1";
chr13	StringTie	exon	37910134	37910263	1000	+	.	gene_id "MSTRG.48753"; transcript_id "MSTRG.48753.1"; exon_number "1";
chr13	StringTie	exon	37911443	37932185	1000	+	.	gene_id "MSTRG.48753"; transcript_id "MSTRG.48753.1"; exon_number "2";
chr13	StringTie	transcript	37910134	37932185	1000	+	.	gene_id "MSTRG.48753"; transcript_id "MSTRG.48753.2";
chr13	StringTie	exon	37910134	37910263	1000	+	.	gene_id "MSTRG.48753"; transcript_id "MSTRG.48753.2"; exon_number "1";
chr13	StringTie	exon	37911443	37914231	1000	+	.	gene_id "MSTRG.48753"; transcript_id "MSTRG.48753.2"; exon_number "2";
chr13	StringTie	exon	37916301	37932185	1000	+	.	gene_id "MSTRG.48753"; transcript_id "MSTRG.48753.2"; exon_number "3";
chr13	StringTie	transcript	38229319	38229566	1000	.	.	gene_id "MSTRG.48754"; transcript_id "MSTRG.48754.1";
chr13	StringTie	exon	38229319	38229566	1000	.	.	gene_id "MSTRG.48754"; transcript_id "MSTRG.48754.1"; exon_number "1";
chr13	StringTie	transcript	38236462	38237094	1000	.	.	gene_id "MSTRG.48755"; transcript_id "MSTRG.48755.1";
chr13	StringTie	exon	38236462	38237094	1000	.	.	gene_id "MSTRG.48755"; transcript_id "MSTRG.48755.1"; exon_number "1";
chr13	StringTie	transcript	38238834	38239444	1000	.	.	gene_id "MSTRG.48756"; transcript_id "MSTRG.48756.1";
chr13	StringTie	exon	38238834	38239444	1000	.	.	gene_id "MSTRG.48756"; transcript_id "MSTRG.48756.1"; exon_number "1";
chr13	StringTie	transcript	38239735	38240447	1000	.	.	gene_id "MSTRG.48757"; transcript_id "MSTRG.48757.1";
chr13	StringTie	exon	38239735	38240447	1000	.	.	gene_id "MSTRG.48757"; transcript_id "MSTRG.48757.1"; exon_number "1";
chr13	StringTie	transcript	38241573	38242073	1000	.	.	gene_id "MSTRG.48758"; transcript_id "MSTRG.48758.1";
chr13	StringTie	exon	38241573	38242073	1000	.	.	gene_id "MSTRG.48758"; transcript_id "MSTRG.48758.1"; exon_number "1";
chr13	StringTie	transcript	38242430	38243718	1000	.	.	gene_id "MSTRG.48759"; transcript_id "MSTRG.48759.1";
chr13	StringTie	exon	38242430	38243718	1000	.	.	gene_id "MSTRG.48759"; transcript_id "MSTRG.48759.1"; exon_number "1";
chr1	StringTie	transcript	67652683	67652941	1000	.	.	gene_id "MSTRG.4876"; transcript_id "MSTRG.4876.1";
chr1	StringTie	exon	67652683	67652941	1000	.	.	gene_id "MSTRG.4876"; transcript_id "MSTRG.4876.1"; exon_number "1";
chr13	StringTie	transcript	38244441	38245032	1000	.	.	gene_id "MSTRG.48760"; transcript_id "MSTRG.48760.1";
chr13	StringTie	exon	38244441	38245032	1000	.	.	gene_id "MSTRG.48760"; transcript_id "MSTRG.48760.1"; exon_number "1";
chr13	StringTie	transcript	38251946	38252371	1000	.	.	gene_id "MSTRG.48761"; transcript_id "MSTRG.48761.1";
chr13	StringTie	exon	38251946	38252371	1000	.	.	gene_id "MSTRG.48761"; transcript_id "MSTRG.48761.1"; exon_number "1";
chr13	StringTie	transcript	38264513	38265608	1000	.	.	gene_id "MSTRG.48762"; transcript_id "MSTRG.48762.1";
chr13	StringTie	exon	38264513	38265608	1000	.	.	gene_id "MSTRG.48762"; transcript_id "MSTRG.48762.1"; exon_number "1";
chr13	StringTie	transcript	38267754	38268269	1000	.	.	gene_id "MSTRG.48763"; transcript_id "MSTRG.48763.1";
chr13	StringTie	exon	38267754	38268269	1000	.	.	gene_id "MSTRG.48763"; transcript_id "MSTRG.48763.1"; exon_number "1";
chr13	StringTie	transcript	38284643	38287481	1000	.	.	gene_id "MSTRG.48764"; transcript_id "MSTRG.48764.1";
chr13	StringTie	exon	38284643	38287481	1000	.	.	gene_id "MSTRG.48764"; transcript_id "MSTRG.48764.1"; exon_number "1";
chr13	StringTie	transcript	38288732	38289296	1000	.	.	gene_id "MSTRG.48765"; transcript_id "MSTRG.48765.1";
chr13	StringTie	exon	38288732	38289296	1000	.	.	gene_id "MSTRG.48765"; transcript_id "MSTRG.48765.1"; exon_number "1";
chr13	StringTie	transcript	38293808	38294530	1000	.	.	gene_id "MSTRG.48766"; transcript_id "MSTRG.48766.1";
chr13	StringTie	exon	38293808	38294530	1000	.	.	gene_id "MSTRG.48766"; transcript_id "MSTRG.48766.1"; exon_number "1";
chr13	StringTie	transcript	38298385	38298823	1000	.	.	gene_id "MSTRG.48767"; transcript_id "MSTRG.48767.1";
chr13	StringTie	exon	38298385	38298823	1000	.	.	gene_id "MSTRG.48767"; transcript_id "MSTRG.48767.1"; exon_number "1";
chr13	StringTie	transcript	38300332	38300813	1000	.	.	gene_id "MSTRG.48768"; transcript_id "MSTRG.48768.1";
chr13	StringTie	exon	38300332	38300813	1000	.	.	gene_id "MSTRG.48768"; transcript_id "MSTRG.48768.1"; exon_number "1";
chr13	StringTie	transcript	38301999	38302220	1000	.	.	gene_id "MSTRG.48769"; transcript_id "MSTRG.48769.1";
chr13	StringTie	exon	38301999	38302220	1000	.	.	gene_id "MSTRG.48769"; transcript_id "MSTRG.48769.1"; exon_number "1";
chr1	StringTie	transcript	67653818	67654027	1000	.	.	gene_id "MSTRG.4877"; transcript_id "MSTRG.4877.1";
chr1	StringTie	exon	67653818	67654027	1000	.	.	gene_id "MSTRG.4877"; transcript_id "MSTRG.4877.1"; exon_number "1";
chr13	StringTie	transcript	38302791	38303111	1000	.	.	gene_id "MSTRG.48770"; transcript_id "MSTRG.48770.1";
chr13	StringTie	exon	38302791	38303111	1000	.	.	gene_id "MSTRG.48770"; transcript_id "MSTRG.48770.1"; exon_number "1";
chr13	StringTie	transcript	38303729	38303996	1000	.	.	gene_id "MSTRG.48771"; transcript_id "MSTRG.48771.1";
chr13	StringTie	exon	38303729	38303996	1000	.	.	gene_id "MSTRG.48771"; transcript_id "MSTRG.48771.1"; exon_number "1";
chr13	StringTie	transcript	38304532	38305856	1000	.	.	gene_id "MSTRG.48772"; transcript_id "MSTRG.48772.1";
chr13	StringTie	exon	38304532	38305856	1000	.	.	gene_id "MSTRG.48772"; transcript_id "MSTRG.48772.1"; exon_number "1";
chr13	StringTie	transcript	38306601	38306884	1000	.	.	gene_id "MSTRG.48773"; transcript_id "MSTRG.48773.1";
chr13	StringTie	exon	38306601	38306884	1000	.	.	gene_id "MSTRG.48773"; transcript_id "MSTRG.48773.1"; exon_number "1";
chr13	StringTie	transcript	38310859	38312231	1000	.	.	gene_id "MSTRG.48774"; transcript_id "MSTRG.48774.1";
chr13	StringTie	exon	38310859	38312231	1000	.	.	gene_id "MSTRG.48774"; transcript_id "MSTRG.48774.1"; exon_number "1";
chr13	StringTie	transcript	38312619	38313204	1000	.	.	gene_id "MSTRG.48775"; transcript_id "MSTRG.48775.1";
chr13	StringTie	exon	38312619	38313204	1000	.	.	gene_id "MSTRG.48775"; transcript_id "MSTRG.48775.1"; exon_number "1";
chr13	StringTie	transcript	38313668	38315918	1000	+	.	gene_id "MSTRG.48776"; transcript_id "MSTRG.48776.1";
chr13	StringTie	exon	38313668	38315918	1000	+	.	gene_id "MSTRG.48776"; transcript_id "MSTRG.48776.1"; exon_number "1";
chr13	StringTie	transcript	38319301	38319528	1000	.	.	gene_id "MSTRG.48777"; transcript_id "MSTRG.48777.1";
chr13	StringTie	exon	38319301	38319528	1000	.	.	gene_id "MSTRG.48777"; transcript_id "MSTRG.48777.1"; exon_number "1";
chr13	StringTie	transcript	38319896	38320159	1000	.	.	gene_id "MSTRG.48778"; transcript_id "MSTRG.48778.1";
chr13	StringTie	exon	38319896	38320159	1000	.	.	gene_id "MSTRG.48778"; transcript_id "MSTRG.48778.1"; exon_number "1";
chr13	StringTie	transcript	38323339	38323748	1000	.	.	gene_id "MSTRG.48779"; transcript_id "MSTRG.48779.1";
chr13	StringTie	exon	38323339	38323748	1000	.	.	gene_id "MSTRG.48779"; transcript_id "MSTRG.48779.1"; exon_number "1";
chr1	StringTie	transcript	67654680	67654929	1000	.	.	gene_id "MSTRG.4878"; transcript_id "MSTRG.4878.1";
chr1	StringTie	exon	67654680	67654929	1000	.	.	gene_id "MSTRG.4878"; transcript_id "MSTRG.4878.1"; exon_number "1";
chr13	StringTie	transcript	38324374	38328225	1000	.	.	gene_id "MSTRG.48780"; transcript_id "MSTRG.48780.1";
chr13	StringTie	exon	38324374	38328225	1000	.	.	gene_id "MSTRG.48780"; transcript_id "MSTRG.48780.1"; exon_number "1";
chr13	StringTie	transcript	38329455	38329670	1000	.	.	gene_id "MSTRG.48781"; transcript_id "MSTRG.48781.1";
chr13	StringTie	exon	38329455	38329670	1000	.	.	gene_id "MSTRG.48781"; transcript_id "MSTRG.48781.1"; exon_number "1";
chr13	StringTie	transcript	38332037	38332882	1000	.	.	gene_id "MSTRG.48782"; transcript_id "MSTRG.48782.1";
chr13	StringTie	exon	38332037	38332882	1000	.	.	gene_id "MSTRG.48782"; transcript_id "MSTRG.48782.1"; exon_number "1";
chr13	StringTie	transcript	38333340	38333561	1000	.	.	gene_id "MSTRG.48783"; transcript_id "MSTRG.48783.1";
chr13	StringTie	exon	38333340	38333561	1000	.	.	gene_id "MSTRG.48783"; transcript_id "MSTRG.48783.1"; exon_number "1";
chr13	StringTie	transcript	38336509	38339584	1000	.	.	gene_id "MSTRG.48784"; transcript_id "MSTRG.48784.1";
chr13	StringTie	exon	38336509	38339584	1000	.	.	gene_id "MSTRG.48784"; transcript_id "MSTRG.48784.1"; exon_number "1";
chr13	StringTie	transcript	38341157	38344087	1000	.	.	gene_id "MSTRG.48785"; transcript_id "MSTRG.48785.1";
chr13	StringTie	exon	38341157	38344087	1000	.	.	gene_id "MSTRG.48785"; transcript_id "MSTRG.48785.1"; exon_number "1";
chr13	StringTie	transcript	38349881	38363619	1000	+	.	gene_id "MSTRG.48786"; transcript_id "ENST00000239878"; gene_name "UFM1"; ref_gene_id "ENSG00000120686";
chr13	StringTie	exon	38349881	38349921	1000	+	.	gene_id "MSTRG.48786"; transcript_id "ENST00000239878"; exon_number "1"; gene_name "UFM1"; ref_gene_id "ENSG00000120686";
chr13	StringTie	exon	38349999	38350055	1000	+	.	gene_id "MSTRG.48786"; transcript_id "ENST00000239878"; exon_number "2"; gene_name "UFM1"; ref_gene_id "ENSG00000120686";
chr13	StringTie	exon	38354239	38354296	1000	+	.	gene_id "MSTRG.48786"; transcript_id "ENST00000239878"; exon_number "3"; gene_name "UFM1"; ref_gene_id "ENSG00000120686";
chr13	StringTie	exon	38358093	38358132	1000	+	.	gene_id "MSTRG.48786"; transcript_id "ENST00000239878"; exon_number "4"; gene_name "UFM1"; ref_gene_id "ENSG00000120686";
chr13	StringTie	exon	38359301	38359333	1000	+	.	gene_id "MSTRG.48786"; transcript_id "ENST00000239878"; exon_number "5"; gene_name "UFM1"; ref_gene_id "ENSG00000120686";
chr13	StringTie	exon	38360711	38363619	1000	+	.	gene_id "MSTRG.48786"; transcript_id "ENST00000239878"; exon_number "6"; gene_name "UFM1"; ref_gene_id "ENSG00000120686";
chr13	StringTie	transcript	38349851	38361125	1000	+	.	gene_id "MSTRG.48786"; transcript_id "ENST00000379649"; gene_name "UFM1"; ref_gene_id "ENSG00000120686";
chr13	StringTie	exon	38349851	38349921	1000	+	.	gene_id "MSTRG.48786"; transcript_id "ENST00000379649"; exon_number "1"; gene_name "UFM1"; ref_gene_id "ENSG00000120686";
chr13	StringTie	exon	38349999	38350227	1000	+	.	gene_id "MSTRG.48786"; transcript_id "ENST00000379649"; exon_number "2"; gene_name "UFM1"; ref_gene_id "ENSG00000120686";
chr13	StringTie	exon	38354239	38354296	1000	+	.	gene_id "MSTRG.48786"; transcript_id "ENST00000379649"; exon_number "3"; gene_name "UFM1"; ref_gene_id "ENSG00000120686";
chr13	StringTie	exon	38358093	38358132	1000	+	.	gene_id "MSTRG.48786"; transcript_id "ENST00000379649"; exon_number "4"; gene_name "UFM1"; ref_gene_id "ENSG00000120686";
chr13	StringTie	exon	38359301	38359333	1000	+	.	gene_id "MSTRG.48786"; transcript_id "ENST00000379649"; exon_number "5"; gene_name "UFM1"; ref_gene_id "ENSG00000120686";
chr13	StringTie	exon	38360711	38361125	1000	+	.	gene_id "MSTRG.48786"; transcript_id "ENST00000379649"; exon_number "6"; gene_name "UFM1"; ref_gene_id "ENSG00000120686";
chr13	StringTie	transcript	38349996	38359781	1000	+	.	gene_id "MSTRG.48786"; transcript_id "ENST00000437952"; gene_name "UFM1"; ref_gene_id "ENSG00000120686";
chr13	StringTie	exon	38349996	38350055	1000	+	.	gene_id "MSTRG.48786"; transcript_id "ENST00000437952"; exon_number "1"; gene_name "UFM1"; ref_gene_id "ENSG00000120686";
chr13	StringTie	exon	38354239	38354296	1000	+	.	gene_id "MSTRG.48786"; transcript_id "ENST00000437952"; exon_number "2"; gene_name "UFM1"; ref_gene_id "ENSG00000120686";
chr13	StringTie	exon	38358093	38358132	1000	+	.	gene_id "MSTRG.48786"; transcript_id "ENST00000437952"; exon_number "3"; gene_name "UFM1"; ref_gene_id "ENSG00000120686";
chr13	StringTie	exon	38359301	38359781	1000	+	.	gene_id "MSTRG.48786"; transcript_id "ENST00000437952"; exon_number "4"; gene_name "UFM1"; ref_gene_id "ENSG00000120686";
chr13	StringTie	transcript	38349886	38354558	1000	+	.	gene_id "MSTRG.48786"; transcript_id "ENST00000464423"; gene_name "UFM1"; ref_gene_id "ENSG00000120686";
chr13	StringTie	exon	38349886	38349921	1000	+	.	gene_id "MSTRG.48786"; transcript_id "ENST00000464423"; exon_number "1"; gene_name "UFM1"; ref_gene_id "ENSG00000120686";
chr13	StringTie	exon	38349999	38350227	1000	+	.	gene_id "MSTRG.48786"; transcript_id "ENST00000464423"; exon_number "2"; gene_name "UFM1"; ref_gene_id "ENSG00000120686";
chr13	StringTie	exon	38354239	38354558	1000	+	.	gene_id "MSTRG.48786"; transcript_id "ENST00000464423"; exon_number "3"; gene_name "UFM1"; ref_gene_id "ENSG00000120686";
chr13	StringTie	transcript	38349849	38354885	1000	+	.	gene_id "MSTRG.48786"; transcript_id "ENST00000494372"; gene_name "UFM1"; ref_gene_id "ENSG00000120686";
chr13	StringTie	exon	38349849	38349921	1000	+	.	gene_id "MSTRG.48786"; transcript_id "ENST00000494372"; exon_number "1"; gene_name "UFM1"; ref_gene_id "ENSG00000120686";
chr13	StringTie	exon	38349999	38350055	1000	+	.	gene_id "MSTRG.48786"; transcript_id "ENST00000494372"; exon_number "2"; gene_name "UFM1"; ref_gene_id "ENSG00000120686";
chr13	StringTie	exon	38354239	38354885	1000	+	.	gene_id "MSTRG.48786"; transcript_id "ENST00000494372"; exon_number "3"; gene_name "UFM1"; ref_gene_id "ENSG00000120686";
chr13	StringTie	transcript	38344574	38364169	1000	+	.	gene_id "MSTRG.48786"; transcript_id "MSTRG.48786.1";
chr13	StringTie	exon	38344574	38349425	1000	+	.	gene_id "MSTRG.48786"; transcript_id "MSTRG.48786.1"; exon_number "1";
chr13	StringTie	exon	38349807	38349921	1000	+	.	gene_id "MSTRG.48786"; transcript_id "MSTRG.48786.1"; exon_number "2";
chr13	StringTie	exon	38349999	38350055	1000	+	.	gene_id "MSTRG.48786"; transcript_id "MSTRG.48786.1"; exon_number "3";
chr13	StringTie	exon	38354239	38354296	1000	+	.	gene_id "MSTRG.48786"; transcript_id "MSTRG.48786.1"; exon_number "4";
chr13	StringTie	exon	38358093	38358132	1000	+	.	gene_id "MSTRG.48786"; transcript_id "MSTRG.48786.1"; exon_number "5";
chr13	StringTie	exon	38359301	38359333	1000	+	.	gene_id "MSTRG.48786"; transcript_id "MSTRG.48786.1"; exon_number "6";
chr13	StringTie	exon	38360041	38364169	1000	+	.	gene_id "MSTRG.48786"; transcript_id "MSTRG.48786.1"; exon_number "7";
chr13	StringTie	transcript	38349811	38363599	1000	+	.	gene_id "MSTRG.48786"; transcript_id "MSTRG.48786.10";
chr13	StringTie	exon	38349811	38349921	1000	+	.	gene_id "MSTRG.48786"; transcript_id "MSTRG.48786.10"; exon_number "1";
chr13	StringTie	exon	38349999	38350055	1000	+	.	gene_id "MSTRG.48786"; transcript_id "MSTRG.48786.10"; exon_number "2";
chr13	StringTie	exon	38354239	38354296	1000	+	.	gene_id "MSTRG.48786"; transcript_id "MSTRG.48786.10"; exon_number "3";
chr13	StringTie	exon	38358093	38358132	1000	+	.	gene_id "MSTRG.48786"; transcript_id "MSTRG.48786.10"; exon_number "4";
chr13	StringTie	exon	38359301	38359333	1000	+	.	gene_id "MSTRG.48786"; transcript_id "MSTRG.48786.10"; exon_number "5";
chr13	StringTie	exon	38360041	38362503	1000	+	.	gene_id "MSTRG.48786"; transcript_id "MSTRG.48786.10"; exon_number "6";
chr13	StringTie	exon	38362544	38363599	1000	+	.	gene_id "MSTRG.48786"; transcript_id "MSTRG.48786.10"; exon_number "7";
chr13	StringTie	transcript	38349811	38363620	1000	+	.	gene_id "MSTRG.48786"; transcript_id "MSTRG.48786.11";
chr13	StringTie	exon	38349811	38349921	1000	+	.	gene_id "MSTRG.48786"; transcript_id "MSTRG.48786.11"; exon_number "1";
chr13	StringTie	exon	38349999	38350055	1000	+	.	gene_id "MSTRG.48786"; transcript_id "MSTRG.48786.11"; exon_number "2";
chr13	StringTie	exon	38354239	38354296	1000	+	.	gene_id "MSTRG.48786"; transcript_id "MSTRG.48786.11"; exon_number "3";
chr13	StringTie	exon	38359301	38359333	1000	+	.	gene_id "MSTRG.48786"; transcript_id "MSTRG.48786.11"; exon_number "4";
chr13	StringTie	exon	38360041	38363620	1000	+	.	gene_id "MSTRG.48786"; transcript_id "MSTRG.48786.11"; exon_number "5";
chr13	StringTie	transcript	38349822	38362949	1000	+	.	gene_id "MSTRG.48786"; transcript_id "MSTRG.48786.12";
chr13	StringTie	exon	38349822	38349921	1000	+	.	gene_id "MSTRG.48786"; transcript_id "MSTRG.48786.12"; exon_number "1";
chr13	StringTie	exon	38349999	38350055	1000	+	.	gene_id "MSTRG.48786"; transcript_id "MSTRG.48786.12"; exon_number "2";
chr13	StringTie	exon	38354239	38354296	1000	+	.	gene_id "MSTRG.48786"; transcript_id "MSTRG.48786.12"; exon_number "3";
chr13	StringTie	exon	38358093	38358132	1000	+	.	gene_id "MSTRG.48786"; transcript_id "MSTRG.48786.12"; exon_number "4";
chr13	StringTie	exon	38359301	38359333	1000	+	.	gene_id "MSTRG.48786"; transcript_id "MSTRG.48786.12"; exon_number "5";
chr13	StringTie	exon	38360711	38362442	1000	+	.	gene_id "MSTRG.48786"; transcript_id "MSTRG.48786.12"; exon_number "6";
chr13	StringTie	exon	38362485	38362949	1000	+	.	gene_id "MSTRG.48786"; transcript_id "MSTRG.48786.12"; exon_number "7";
chr13	StringTie	transcript	38349823	38363069	1000	+	.	gene_id "MSTRG.48786"; transcript_id "MSTRG.48786.13";
chr13	StringTie	exon	38349823	38349921	1000	+	.	gene_id "MSTRG.48786"; transcript_id "MSTRG.48786.13"; exon_number "1";
chr13	StringTie	exon	38349999	38350055	1000	+	.	gene_id "MSTRG.48786"; transcript_id "MSTRG.48786.13"; exon_number "2";
chr13	StringTie	exon	38354245	38354296	1000	+	.	gene_id "MSTRG.48786"; transcript_id "MSTRG.48786.13"; exon_number "3";
chr13	StringTie	exon	38358093	38358132	1000	+	.	gene_id "MSTRG.48786"; transcript_id "MSTRG.48786.13"; exon_number "4";
chr13	StringTie	exon	38359301	38359333	1000	+	.	gene_id "MSTRG.48786"; transcript_id "MSTRG.48786.13"; exon_number "5";
chr13	StringTie	exon	38360041	38363069	1000	+	.	gene_id "MSTRG.48786"; transcript_id "MSTRG.48786.13"; exon_number "6";
chr13	StringTie	transcript	38349827	38362966	1000	+	.	gene_id "MSTRG.48786"; transcript_id "MSTRG.48786.14";
chr13	StringTie	exon	38349827	38349921	1000	+	.	gene_id "MSTRG.48786"; transcript_id "MSTRG.48786.14"; exon_number "1";
chr13	StringTie	exon	38349999	38350055	1000	+	.	gene_id "MSTRG.48786"; transcript_id "MSTRG.48786.14"; exon_number "2";
chr13	StringTie	exon	38354239	38354296	1000	+	.	gene_id "MSTRG.48786"; transcript_id "MSTRG.48786.14"; exon_number "3";
chr13	StringTie	exon	38358100	38358132	1000	+	.	gene_id "MSTRG.48786"; transcript_id "MSTRG.48786.14"; exon_number "4";
chr13	StringTie	exon	38359301	38359333	1000	+	.	gene_id "MSTRG.48786"; transcript_id "MSTRG.48786.14"; exon_number "5";
chr13	StringTie	exon	38360711	38362966	1000	+	.	gene_id "MSTRG.48786"; transcript_id "MSTRG.48786.14"; exon_number "6";
chr13	StringTie	transcript	38349834	38362981	1000	+	.	gene_id "MSTRG.48786"; transcript_id "MSTRG.48786.15";
chr13	StringTie	exon	38349834	38349921	1000	+	.	gene_id "MSTRG.48786"; transcript_id "MSTRG.48786.15"; exon_number "1";
chr13	StringTie	exon	38349999	38350055	1000	+	.	gene_id "MSTRG.48786"; transcript_id "MSTRG.48786.15"; exon_number "2";
chr13	StringTie	exon	38354239	38354296	1000	+	.	gene_id "MSTRG.48786"; transcript_id "MSTRG.48786.15"; exon_number "3";
chr13	StringTie	exon	38358093	38358133	1000	+	.	gene_id "MSTRG.48786"; transcript_id "MSTRG.48786.15"; exon_number "4";
chr13	StringTie	exon	38360713	38362981	1000	+	.	gene_id "MSTRG.48786"; transcript_id "MSTRG.48786.15"; exon_number "5";
chr13	StringTie	transcript	38349835	38363569	1000	+	.	gene_id "MSTRG.48786"; transcript_id "MSTRG.48786.16";
chr13	StringTie	exon	38349835	38349921	1000	+	.	gene_id "MSTRG.48786"; transcript_id "MSTRG.48786.16"; exon_number "1";
chr13	StringTie	exon	38349962	38350055	1000	+	.	gene_id "MSTRG.48786"; transcript_id "MSTRG.48786.16"; exon_number "2";
chr13	StringTie	exon	38354239	38354296	1000	+	.	gene_id "MSTRG.48786"; transcript_id "MSTRG.48786.16"; exon_number "3";
chr13	StringTie	exon	38358093	38358132	1000	+	.	gene_id "MSTRG.48786"; transcript_id "MSTRG.48786.16"; exon_number "4";
chr13	StringTie	exon	38359301	38359333	1000	+	.	gene_id "MSTRG.48786"; transcript_id "MSTRG.48786.16"; exon_number "5";
chr13	StringTie	exon	38360041	38363569	1000	+	.	gene_id "MSTRG.48786"; transcript_id "MSTRG.48786.16"; exon_number "6";
chr13	StringTie	transcript	38349400	38363619	1000	+	.	gene_id "MSTRG.48786"; transcript_id "MSTRG.48786.2";
chr13	StringTie	exon	38349400	38349425	1000	+	.	gene_id "MSTRG.48786"; transcript_id "MSTRG.48786.2"; exon_number "1";
chr13	StringTie	exon	38349807	38349921	1000	+	.	gene_id "MSTRG.48786"; transcript_id "MSTRG.48786.2"; exon_number "2";
chr13	StringTie	exon	38349999	38350055	1000	+	.	gene_id "MSTRG.48786"; transcript_id "MSTRG.48786.2"; exon_number "3";
chr13	StringTie	exon	38354239	38354296	1000	+	.	gene_id "MSTRG.48786"; transcript_id "MSTRG.48786.2"; exon_number "4";
chr13	StringTie	exon	38358093	38358132	1000	+	.	gene_id "MSTRG.48786"; transcript_id "MSTRG.48786.2"; exon_number "5";
chr13	StringTie	exon	38359301	38359333	1000	+	.	gene_id "MSTRG.48786"; transcript_id "MSTRG.48786.2"; exon_number "6";
chr13	StringTie	exon	38360711	38363619	1000	+	.	gene_id "MSTRG.48786"; transcript_id "MSTRG.48786.2"; exon_number "7";
chr13	StringTie	transcript	38349999	38363414	1000	+	.	gene_id "MSTRG.48786"; transcript_id "MSTRG.48786.22";
chr13	StringTie	exon	38349999	38350055	1000	+	.	gene_id "MSTRG.48786"; transcript_id "MSTRG.48786.22"; exon_number "1";
chr13	StringTie	exon	38354239	38354296	1000	+	.	gene_id "MSTRG.48786"; transcript_id "MSTRG.48786.22"; exon_number "2";
chr13	StringTie	exon	38358093	38358132	1000	+	.	gene_id "MSTRG.48786"; transcript_id "MSTRG.48786.22"; exon_number "3";
chr13	StringTie	exon	38360711	38363414	1000	+	.	gene_id "MSTRG.48786"; transcript_id "MSTRG.48786.22"; exon_number "4";
chr13	StringTie	transcript	38349511	38363599	1000	+	.	gene_id "MSTRG.48786"; transcript_id "MSTRG.48786.3";
chr13	StringTie	exon	38349511	38350055	1000	+	.	gene_id "MSTRG.48786"; transcript_id "MSTRG.48786.3"; exon_number "1";
chr13	StringTie	exon	38354239	38354296	1000	+	.	gene_id "MSTRG.48786"; transcript_id "MSTRG.48786.3"; exon_number "2";
chr13	StringTie	exon	38358093	38358132	1000	+	.	gene_id "MSTRG.48786"; transcript_id "MSTRG.48786.3"; exon_number "3";
chr13	StringTie	exon	38359301	38359333	1000	+	.	gene_id "MSTRG.48786"; transcript_id "MSTRG.48786.3"; exon_number "4";
chr13	StringTie	exon	38360711	38363599	1000	+	.	gene_id "MSTRG.48786"; transcript_id "MSTRG.48786.3"; exon_number "5";
chr13	StringTie	transcript	38349574	38363545	1000	+	.	gene_id "MSTRG.48786"; transcript_id "MSTRG.48786.4";
chr13	StringTie	exon	38349574	38349921	1000	+	.	gene_id "MSTRG.48786"; transcript_id "MSTRG.48786.4"; exon_number "1";
chr13	StringTie	exon	38349999	38350055	1000	+	.	gene_id "MSTRG.48786"; transcript_id "MSTRG.48786.4"; exon_number "2";
chr13	StringTie	exon	38354239	38354296	1000	+	.	gene_id "MSTRG.48786"; transcript_id "MSTRG.48786.4"; exon_number "3";
chr13	StringTie	exon	38359301	38359333	1000	+	.	gene_id "MSTRG.48786"; transcript_id "MSTRG.48786.4"; exon_number "4";
chr13	StringTie	exon	38360711	38363545	1000	+	.	gene_id "MSTRG.48786"; transcript_id "MSTRG.48786.4"; exon_number "5";
chr13	StringTie	transcript	38349635	38363692	1000	+	.	gene_id "MSTRG.48786"; transcript_id "MSTRG.48786.5";
chr13	StringTie	exon	38349635	38349921	1000	+	.	gene_id "MSTRG.48786"; transcript_id "MSTRG.48786.5"; exon_number "1";
chr13	StringTie	exon	38349999	38350055	1000	+	.	gene_id "MSTRG.48786"; transcript_id "MSTRG.48786.5"; exon_number "2";
chr13	StringTie	exon	38354239	38354296	1000	+	.	gene_id "MSTRG.48786"; transcript_id "MSTRG.48786.5"; exon_number "3";
chr13	StringTie	exon	38358093	38358132	1000	+	.	gene_id "MSTRG.48786"; transcript_id "MSTRG.48786.5"; exon_number "4";
chr13	StringTie	exon	38359301	38359333	1000	+	.	gene_id "MSTRG.48786"; transcript_id "MSTRG.48786.5"; exon_number "5";
chr13	StringTie	exon	38360041	38360076	1000	+	.	gene_id "MSTRG.48786"; transcript_id "MSTRG.48786.5"; exon_number "6";
chr13	StringTie	exon	38360711	38363692	1000	+	.	gene_id "MSTRG.48786"; transcript_id "MSTRG.48786.5"; exon_number "7";
chr13	StringTie	transcript	38349720	38362959	1000	+	.	gene_id "MSTRG.48786"; transcript_id "MSTRG.48786.6";
chr13	StringTie	exon	38349720	38349921	1000	+	.	gene_id "MSTRG.48786"; transcript_id "MSTRG.48786.6"; exon_number "1";
chr13	StringTie	exon	38349999	38350055	1000	+	.	gene_id "MSTRG.48786"; transcript_id "MSTRG.48786.6"; exon_number "2";
chr13	StringTie	exon	38354239	38354295	1000	+	.	gene_id "MSTRG.48786"; transcript_id "MSTRG.48786.6"; exon_number "3";
chr13	StringTie	exon	38358093	38358132	1000	+	.	gene_id "MSTRG.48786"; transcript_id "MSTRG.48786.6"; exon_number "4";
chr13	StringTie	exon	38359301	38359333	1000	+	.	gene_id "MSTRG.48786"; transcript_id "MSTRG.48786.6"; exon_number "5";
chr13	StringTie	exon	38360711	38362959	1000	+	.	gene_id "MSTRG.48786"; transcript_id "MSTRG.48786.6"; exon_number "6";
chr13	StringTie	transcript	38349749	38363767	1000	+	.	gene_id "MSTRG.48786"; transcript_id "MSTRG.48786.7";
chr13	StringTie	exon	38349749	38349921	1000	+	.	gene_id "MSTRG.48786"; transcript_id "MSTRG.48786.7"; exon_number "1";
chr13	StringTie	exon	38349999	38350055	1000	+	.	gene_id "MSTRG.48786"; transcript_id "MSTRG.48786.7"; exon_number "2";
chr13	StringTie	exon	38354239	38354296	1000	+	.	gene_id "MSTRG.48786"; transcript_id "MSTRG.48786.7"; exon_number "3";
chr13	StringTie	exon	38358093	38358132	1000	+	.	gene_id "MSTRG.48786"; transcript_id "MSTRG.48786.7"; exon_number "4";
chr13	StringTie	exon	38359301	38359333	1000	+	.	gene_id "MSTRG.48786"; transcript_id "MSTRG.48786.7"; exon_number "5";
chr13	StringTie	exon	38360711	38362503	1000	+	.	gene_id "MSTRG.48786"; transcript_id "MSTRG.48786.7"; exon_number "6";
chr13	StringTie	exon	38362544	38363767	1000	+	.	gene_id "MSTRG.48786"; transcript_id "MSTRG.48786.7"; exon_number "7";
chr13	StringTie	transcript	38349785	38363069	1000	+	.	gene_id "MSTRG.48786"; transcript_id "MSTRG.48786.8";
chr13	StringTie	exon	38349785	38349921	1000	+	.	gene_id "MSTRG.48786"; transcript_id "MSTRG.48786.8"; exon_number "1";
chr13	StringTie	exon	38349999	38350055	1000	+	.	gene_id "MSTRG.48786"; transcript_id "MSTRG.48786.8"; exon_number "2";
chr13	StringTie	exon	38354245	38354296	1000	+	.	gene_id "MSTRG.48786"; transcript_id "MSTRG.48786.8"; exon_number "3";
chr13	StringTie	exon	38358093	38358132	1000	+	.	gene_id "MSTRG.48786"; transcript_id "MSTRG.48786.8"; exon_number "4";
chr13	StringTie	exon	38359301	38359333	1000	+	.	gene_id "MSTRG.48786"; transcript_id "MSTRG.48786.8"; exon_number "5";
chr13	StringTie	exon	38360711	38363069	1000	+	.	gene_id "MSTRG.48786"; transcript_id "MSTRG.48786.8"; exon_number "6";
chr13	StringTie	transcript	38349794	38362978	1000	+	.	gene_id "MSTRG.48786"; transcript_id "MSTRG.48786.9";
chr13	StringTie	exon	38349794	38349921	1000	+	.	gene_id "MSTRG.48786"; transcript_id "MSTRG.48786.9"; exon_number "1";
chr13	StringTie	exon	38349999	38350055	1000	+	.	gene_id "MSTRG.48786"; transcript_id "MSTRG.48786.9"; exon_number "2";
chr13	StringTie	exon	38354239	38354296	1000	+	.	gene_id "MSTRG.48786"; transcript_id "MSTRG.48786.9"; exon_number "3";
chr13	StringTie	exon	38358093	38358132	1000	+	.	gene_id "MSTRG.48786"; transcript_id "MSTRG.48786.9"; exon_number "4";
chr13	StringTie	exon	38359301	38359333	1000	+	.	gene_id "MSTRG.48786"; transcript_id "MSTRG.48786.9"; exon_number "5";
chr13	StringTie	exon	38360041	38360047	1000	+	.	gene_id "MSTRG.48786"; transcript_id "MSTRG.48786.9"; exon_number "6";
chr13	StringTie	exon	38360111	38362978	1000	+	.	gene_id "MSTRG.48786"; transcript_id "MSTRG.48786.9"; exon_number "7";
chr13	StringTie	transcript	38364699	38366811	1000	.	.	gene_id "MSTRG.48787"; transcript_id "MSTRG.48787.1";
chr13	StringTie	exon	38364699	38366811	1000	.	.	gene_id "MSTRG.48787"; transcript_id "MSTRG.48787.1"; exon_number "1";
chr13	StringTie	transcript	38370649	38372617	1000	+	.	gene_id "MSTRG.48788"; transcript_id "MSTRG.48788.1";
chr13	StringTie	exon	38370649	38372617	1000	+	.	gene_id "MSTRG.48788"; transcript_id "MSTRG.48788.1"; exon_number "1";
chr13	StringTie	transcript	38372856	38373935	1000	+	.	gene_id "MSTRG.48789"; transcript_id "ENST00000623378"; gene_name "RP11-131P10.2"; ref_gene_id "ENSG00000279025";
chr13	StringTie	exon	38372856	38373935	1000	+	.	gene_id "MSTRG.48789"; transcript_id "ENST00000623378"; exon_number "1"; gene_name "RP11-131P10.2"; ref_gene_id "ENSG00000279025";
chr1	StringTie	transcript	67656831	67657129	1000	-	.	gene_id "MSTRG.4879"; transcript_id "ENST00000473024"; gene_name "RN7SL392P"; ref_gene_id "ENSG00000242482";
chr1	StringTie	exon	67656831	67657129	1000	-	.	gene_id "MSTRG.4879"; transcript_id "ENST00000473024"; exon_number "1"; gene_name "RN7SL392P"; ref_gene_id "ENSG00000242482";
chr13	StringTie	transcript	38374203	38375741	1000	.	.	gene_id "MSTRG.48790"; transcript_id "MSTRG.48790.1";
chr13	StringTie	exon	38374203	38375741	1000	.	.	gene_id "MSTRG.48790"; transcript_id "MSTRG.48790.1"; exon_number "1";
chr13	StringTie	transcript	38379614	38379856	1000	.	.	gene_id "MSTRG.48791"; transcript_id "MSTRG.48791.1";
chr13	StringTie	exon	38379614	38379856	1000	.	.	gene_id "MSTRG.48791"; transcript_id "MSTRG.48791.1"; exon_number "1";
chr13	StringTie	transcript	38396686	38397216	1000	.	.	gene_id "MSTRG.48792"; transcript_id "MSTRG.48792.1";
chr13	StringTie	exon	38396686	38397216	1000	.	.	gene_id "MSTRG.48792"; transcript_id "MSTRG.48792.1"; exon_number "1";
chr13	StringTie	transcript	38410042	38410548	1000	-	.	gene_id "MSTRG.48793"; transcript_id "MSTRG.48793.1";
chr13	StringTie	exon	38410042	38410548	1000	-	.	gene_id "MSTRG.48793"; transcript_id "MSTRG.48793.1"; exon_number "1";
chr13	StringTie	transcript	38417140	38417530	1000	.	.	gene_id "MSTRG.48794"; transcript_id "MSTRG.48794.1";
chr13	StringTie	exon	38417140	38417530	1000	.	.	gene_id "MSTRG.48794"; transcript_id "MSTRG.48794.1"; exon_number "1";
chr13	StringTie	transcript	38418765	38419195	1000	.	.	gene_id "MSTRG.48795"; transcript_id "MSTRG.48795.1";
chr13	StringTie	exon	38418765	38419195	1000	.	.	gene_id "MSTRG.48795"; transcript_id "MSTRG.48795.1"; exon_number "1";
chr13	StringTie	transcript	38431592	38431819	1000	.	.	gene_id "MSTRG.48796"; transcript_id "MSTRG.48796.1";
chr13	StringTie	exon	38431592	38431819	1000	.	.	gene_id "MSTRG.48796"; transcript_id "MSTRG.48796.1"; exon_number "1";
chr13	StringTie	transcript	38433337	38435792	1000	.	.	gene_id "MSTRG.48797"; transcript_id "MSTRG.48797.1";
chr13	StringTie	exon	38433337	38435792	1000	.	.	gene_id "MSTRG.48797"; transcript_id "MSTRG.48797.1"; exon_number "1";
chr13	StringTie	transcript	38463614	38466705	1000	.	.	gene_id "MSTRG.48798"; transcript_id "MSTRG.48798.1";
chr13	StringTie	exon	38463614	38466705	1000	.	.	gene_id "MSTRG.48798"; transcript_id "MSTRG.48798.1"; exon_number "1";
chr13	StringTie	transcript	38467885	38471847	1000	-	.	gene_id "MSTRG.48799"; transcript_id "MSTRG.48799.1";
chr13	StringTie	exon	38467885	38468047	1000	-	.	gene_id "MSTRG.48799"; transcript_id "MSTRG.48799.1"; exon_number "1";
chr13	StringTie	exon	38471442	38471847	1000	-	.	gene_id "MSTRG.48799"; transcript_id "MSTRG.48799.1"; exon_number "2";
chr1	StringTie	transcript	6772886	6773152	1000	.	.	gene_id "MSTRG.488"; transcript_id "MSTRG.488.1";
chr1	StringTie	exon	6772886	6773152	1000	.	.	gene_id "MSTRG.488"; transcript_id "MSTRG.488.1"; exon_number "1";
chr1	StringTie	transcript	67659461	67660039	1000	-	.	gene_id "MSTRG.4880"; transcript_id "MSTRG.4880.1";
chr1	StringTie	exon	67659461	67660039	1000	-	.	gene_id "MSTRG.4880"; transcript_id "MSTRG.4880.1"; exon_number "1";
chr13	StringTie	transcript	38533343	38545299	1000	-	.	gene_id "MSTRG.48800"; transcript_id "ENST00000414161"; gene_name "LINC00437"; ref_gene_id "ENSG00000236354";
chr13	StringTie	exon	38533343	38534020	1000	-	.	gene_id "MSTRG.48800"; transcript_id "ENST00000414161"; exon_number "1"; gene_name "LINC00437"; ref_gene_id "ENSG00000236354";
chr13	StringTie	exon	38545187	38545299	1000	-	.	gene_id "MSTRG.48800"; transcript_id "ENST00000414161"; exon_number "2"; gene_name "LINC00437"; ref_gene_id "ENSG00000236354";
chr13	StringTie	transcript	38532092	38625742	1000	-	.	gene_id "MSTRG.48800"; transcript_id "MSTRG.48800.1";
chr13	StringTie	exon	38532092	38534020	1000	-	.	gene_id "MSTRG.48800"; transcript_id "MSTRG.48800.1"; exon_number "1";
chr13	StringTie	exon	38625486	38625742	1000	-	.	gene_id "MSTRG.48800"; transcript_id "MSTRG.48800.1"; exon_number "2";
chr13	StringTie	transcript	38576640	38578994	1000	+	.	gene_id "MSTRG.48801"; transcript_id "ENST00000441430"; gene_name "LINC00366"; ref_gene_id "ENSG00000229437";
chr13	StringTie	exon	38576640	38576702	1000	+	.	gene_id "MSTRG.48801"; transcript_id "ENST00000441430"; exon_number "1"; gene_name "LINC00366"; ref_gene_id "ENSG00000229437";
chr13	StringTie	exon	38577605	38577710	1000	+	.	gene_id "MSTRG.48801"; transcript_id "ENST00000441430"; exon_number "2"; gene_name "LINC00366"; ref_gene_id "ENSG00000229437";
chr13	StringTie	exon	38578729	38578994	1000	+	.	gene_id "MSTRG.48801"; transcript_id "ENST00000441430"; exon_number "3"; gene_name "LINC00366"; ref_gene_id "ENSG00000229437";
chr13	StringTie	transcript	38617419	38617940	1000	-	.	gene_id "MSTRG.48802"; transcript_id "ENST00000447765"; gene_name "PRDX3P3"; ref_gene_id "ENSG00000234701";
chr13	StringTie	exon	38617419	38617940	1000	-	.	gene_id "MSTRG.48802"; transcript_id "ENST00000447765"; exon_number "1"; gene_name "PRDX3P3"; ref_gene_id "ENSG00000234701";
chr13	StringTie	transcript	38627904	38628288	1000	+	.	gene_id "MSTRG.48803"; transcript_id "MSTRG.48803.1";
chr13	StringTie	exon	38627904	38628288	1000	+	.	gene_id "MSTRG.48803"; transcript_id "MSTRG.48803.1"; exon_number "1";
chr13	StringTie	transcript	38628094	38638782	1000	-	.	gene_id "MSTRG.48804"; transcript_id "MSTRG.48804.1";
chr13	StringTie	exon	38628094	38628296	1000	-	.	gene_id "MSTRG.48804"; transcript_id "MSTRG.48804.1"; exon_number "1";
chr13	StringTie	exon	38638449	38638782	1000	-	.	gene_id "MSTRG.48804"; transcript_id "MSTRG.48804.1"; exon_number "2";
chr13	StringTie	transcript	38664011	38664377	1000	.	.	gene_id "MSTRG.48805"; transcript_id "MSTRG.48805.1";
chr13	StringTie	exon	38664011	38664377	1000	.	.	gene_id "MSTRG.48805"; transcript_id "MSTRG.48805.1"; exon_number "1";
chr13	StringTie	transcript	38665349	38665555	1000	.	.	gene_id "MSTRG.48806"; transcript_id "MSTRG.48806.1";
chr13	StringTie	exon	38665349	38665555	1000	.	.	gene_id "MSTRG.48806"; transcript_id "MSTRG.48806.1"; exon_number "1";
chr13	StringTie	transcript	38667668	38668066	1000	.	.	gene_id "MSTRG.48807"; transcript_id "MSTRG.48807.1";
chr13	StringTie	exon	38667668	38668066	1000	.	.	gene_id "MSTRG.48807"; transcript_id "MSTRG.48807.1"; exon_number "1";
chr13	StringTie	transcript	38676249	38676628	1000	.	.	gene_id "MSTRG.48808"; transcript_id "MSTRG.48808.1";
chr13	StringTie	exon	38676249	38676628	1000	.	.	gene_id "MSTRG.48808"; transcript_id "MSTRG.48808.1"; exon_number "1";
chr13	StringTie	transcript	38677062	38677277	1000	.	.	gene_id "MSTRG.48809"; transcript_id "MSTRG.48809.1";
chr13	StringTie	exon	38677062	38677277	1000	.	.	gene_id "MSTRG.48809"; transcript_id "MSTRG.48809.1"; exon_number "1";
chr1	StringTie	transcript	67660155	67661013	1000	-	.	gene_id "MSTRG.4881"; transcript_id "ENST00000426952"; gene_name "HNRNPCP9"; ref_gene_id "ENSG00000232048";
chr1	StringTie	exon	67660155	67661013	1000	-	.	gene_id "MSTRG.4881"; transcript_id "ENST00000426952"; exon_number "1"; gene_name "HNRNPCP9"; ref_gene_id "ENSG00000232048";
chr13	StringTie	transcript	38677889	38678558	1000	.	.	gene_id "MSTRG.48810"; transcript_id "MSTRG.48810.1";
chr13	StringTie	exon	38677889	38678558	1000	.	.	gene_id "MSTRG.48810"; transcript_id "MSTRG.48810.1"; exon_number "1";
chr13	StringTie	transcript	38681508	38681943	1000	.	.	gene_id "MSTRG.48811"; transcript_id "MSTRG.48811.1";
chr13	StringTie	exon	38681508	38681943	1000	.	.	gene_id "MSTRG.48811"; transcript_id "MSTRG.48811.1"; exon_number "1";
chr13	StringTie	transcript	37934565	38048169	1000	+	.	gene_id "MSTRG.48812"; transcript_id "ENST00000617568"; gene_name "RP11-93G5.1"; ref_gene_id "ENSG00000274317";
chr13	StringTie	exon	37934565	37935037	1000	+	.	gene_id "MSTRG.48812"; transcript_id "ENST00000617568"; exon_number "1"; gene_name "RP11-93G5.1"; ref_gene_id "ENSG00000274317";
chr13	StringTie	exon	37997812	37997937	1000	+	.	gene_id "MSTRG.48812"; transcript_id "ENST00000617568"; exon_number "2"; gene_name "RP11-93G5.1"; ref_gene_id "ENSG00000274317";
chr13	StringTie	exon	38013404	38013501	1000	+	.	gene_id "MSTRG.48812"; transcript_id "ENST00000617568"; exon_number "3"; gene_name "RP11-93G5.1"; ref_gene_id "ENSG00000274317";
chr13	StringTie	exon	38029649	38029691	1000	+	.	gene_id "MSTRG.48812"; transcript_id "ENST00000617568"; exon_number "4"; gene_name "RP11-93G5.1"; ref_gene_id "ENSG00000274317";
chr13	StringTie	exon	38043951	38048169	1000	+	.	gene_id "MSTRG.48812"; transcript_id "ENST00000617568"; exon_number "5"; gene_name "RP11-93G5.1"; ref_gene_id "ENSG00000274317";
chr13	StringTie	transcript	37988028	38050925	1000	+	.	gene_id "MSTRG.48812"; transcript_id "MSTRG.48812.2";
chr13	StringTie	exon	37988028	37988042	1000	+	.	gene_id "MSTRG.48812"; transcript_id "MSTRG.48812.2"; exon_number "1";
chr13	StringTie	exon	37997812	37997937	1000	+	.	gene_id "MSTRG.48812"; transcript_id "MSTRG.48812.2"; exon_number "2";
chr13	StringTie	exon	38013385	38013501	1000	+	.	gene_id "MSTRG.48812"; transcript_id "MSTRG.48812.2"; exon_number "3";
chr13	StringTie	exon	38029649	38029691	1000	+	.	gene_id "MSTRG.48812"; transcript_id "MSTRG.48812.2"; exon_number "4";
chr13	StringTie	exon	38043951	38050925	1000	+	.	gene_id "MSTRG.48812"; transcript_id "MSTRG.48812.2"; exon_number "5";
chr13	StringTie	transcript	37995562	38042468	1000	+	.	gene_id "MSTRG.48812"; transcript_id "MSTRG.48812.3";
chr13	StringTie	exon	37995562	37995623	1000	+	.	gene_id "MSTRG.48812"; transcript_id "MSTRG.48812.3"; exon_number "1";
chr13	StringTie	exon	37997812	37997937	1000	+	.	gene_id "MSTRG.48812"; transcript_id "MSTRG.48812.3"; exon_number "2";
chr13	StringTie	exon	38013404	38013501	1000	+	.	gene_id "MSTRG.48812"; transcript_id "MSTRG.48812.3"; exon_number "3";
chr13	StringTie	exon	38029649	38042468	1000	+	.	gene_id "MSTRG.48812"; transcript_id "MSTRG.48812.3"; exon_number "4";
chr13	StringTie	transcript	37995619	38050819	1000	+	.	gene_id "MSTRG.48812"; transcript_id "MSTRG.48812.4";
chr13	StringTie	exon	37995619	37995634	1000	+	.	gene_id "MSTRG.48812"; transcript_id "MSTRG.48812.4"; exon_number "1";
chr13	StringTie	exon	37997812	37997937	1000	+	.	gene_id "MSTRG.48812"; transcript_id "MSTRG.48812.4"; exon_number "2";
chr13	StringTie	exon	38013404	38013501	1000	+	.	gene_id "MSTRG.48812"; transcript_id "MSTRG.48812.4"; exon_number "3";
chr13	StringTie	exon	38029649	38029691	1000	+	.	gene_id "MSTRG.48812"; transcript_id "MSTRG.48812.4"; exon_number "4";
chr13	StringTie	exon	38043951	38050819	1000	+	.	gene_id "MSTRG.48812"; transcript_id "MSTRG.48812.4"; exon_number "5";
chr13	StringTie	transcript	38012613	38050814	1000	+	.	gene_id "MSTRG.48812"; transcript_id "MSTRG.48812.5";
chr13	StringTie	exon	38012613	38013070	1000	+	.	gene_id "MSTRG.48812"; transcript_id "MSTRG.48812.5"; exon_number "1";
chr13	StringTie	exon	38013385	38013501	1000	+	.	gene_id "MSTRG.48812"; transcript_id "MSTRG.48812.5"; exon_number "2";
chr13	StringTie	exon	38029649	38029691	1000	+	.	gene_id "MSTRG.48812"; transcript_id "MSTRG.48812.5"; exon_number "3";
chr13	StringTie	exon	38043951	38050814	1000	+	.	gene_id "MSTRG.48812"; transcript_id "MSTRG.48812.5"; exon_number "4";
chr13	StringTie	transcript	37957296	37957514	1000	.	.	gene_id "MSTRG.48813"; transcript_id "MSTRG.48813.1";
chr13	StringTie	exon	37957296	37957514	1000	.	.	gene_id "MSTRG.48813"; transcript_id "MSTRG.48813.1"; exon_number "1";
chr13	StringTie	transcript	37959149	37959349	1000	.	.	gene_id "MSTRG.48814"; transcript_id "MSTRG.48814.1";
chr13	StringTie	exon	37959149	37959349	1000	.	.	gene_id "MSTRG.48814"; transcript_id "MSTRG.48814.1"; exon_number "1";
chr13	StringTie	transcript	37967394	37968084	1000	.	.	gene_id "MSTRG.48815"; transcript_id "MSTRG.48815.1";
chr13	StringTie	exon	37967394	37968084	1000	.	.	gene_id "MSTRG.48815"; transcript_id "MSTRG.48815.1"; exon_number "1";
chr13	StringTie	transcript	38050817	38143232	1000	-	.	gene_id "MSTRG.48816"; transcript_id "ENST00000434565"; gene_name "LINC00571"; ref_gene_id "ENSG00000223685";
chr13	StringTie	exon	38050817	38050881	1000	-	.	gene_id "MSTRG.48816"; transcript_id "ENST00000434565"; exon_number "1"; gene_name "LINC00571"; ref_gene_id "ENSG00000223685";
chr13	StringTie	exon	38061396	38061453	1000	-	.	gene_id "MSTRG.48816"; transcript_id "ENST00000434565"; exon_number "2"; gene_name "LINC00571"; ref_gene_id "ENSG00000223685";
chr13	StringTie	exon	38062149	38062234	1000	-	.	gene_id "MSTRG.48816"; transcript_id "ENST00000434565"; exon_number "3"; gene_name "LINC00571"; ref_gene_id "ENSG00000223685";
chr13	StringTie	exon	38089573	38089660	1000	-	.	gene_id "MSTRG.48816"; transcript_id "ENST00000434565"; exon_number "4"; gene_name "LINC00571"; ref_gene_id "ENSG00000223685";
chr13	StringTie	exon	38093426	38093548	1000	-	.	gene_id "MSTRG.48816"; transcript_id "ENST00000434565"; exon_number "5"; gene_name "LINC00571"; ref_gene_id "ENSG00000223685";
chr13	StringTie	exon	38143132	38143232	1000	-	.	gene_id "MSTRG.48816"; transcript_id "ENST00000434565"; exon_number "6"; gene_name "LINC00571"; ref_gene_id "ENSG00000223685";
chr13	StringTie	transcript	38053920	38061453	1000	-	.	gene_id "MSTRG.48816"; transcript_id "ENST00000451826"; gene_name "LINC00571"; ref_gene_id "ENSG00000223685";
chr13	StringTie	exon	38053920	38054169	1000	-	.	gene_id "MSTRG.48816"; transcript_id "ENST00000451826"; exon_number "1"; gene_name "LINC00571"; ref_gene_id "ENSG00000223685";
chr13	StringTie	exon	38059519	38059708	1000	-	.	gene_id "MSTRG.48816"; transcript_id "ENST00000451826"; exon_number "2"; gene_name "LINC00571"; ref_gene_id "ENSG00000223685";
chr13	StringTie	exon	38061396	38061453	1000	-	.	gene_id "MSTRG.48816"; transcript_id "ENST00000451826"; exon_number "3"; gene_name "LINC00571"; ref_gene_id "ENSG00000223685";
chr13	StringTie	transcript	38053698	38061448	1000	-	.	gene_id "MSTRG.48816"; transcript_id "ENST00000454060"; gene_name "LINC00571"; ref_gene_id "ENSG00000223685";
chr13	StringTie	exon	38053698	38054169	1000	-	.	gene_id "MSTRG.48816"; transcript_id "ENST00000454060"; exon_number "1"; gene_name "LINC00571"; ref_gene_id "ENSG00000223685";
chr13	StringTie	exon	38061396	38061448	1000	-	.	gene_id "MSTRG.48816"; transcript_id "ENST00000454060"; exon_number "2"; gene_name "LINC00571"; ref_gene_id "ENSG00000223685";
chr13	StringTie	transcript	37968785	37985022	1000	-	.	gene_id "MSTRG.48816"; transcript_id "MSTRG.48816.1";
chr13	StringTie	exon	37968785	37969424	1000	-	.	gene_id "MSTRG.48816"; transcript_id "MSTRG.48816.1"; exon_number "1";
chr13	StringTie	exon	37974376	37974560	1000	-	.	gene_id "MSTRG.48816"; transcript_id "MSTRG.48816.1"; exon_number "2";
chr13	StringTie	exon	37975020	37975197	1000	-	.	gene_id "MSTRG.48816"; transcript_id "MSTRG.48816.1"; exon_number "3";
chr13	StringTie	exon	37984400	37985022	1000	-	.	gene_id "MSTRG.48816"; transcript_id "MSTRG.48816.1"; exon_number "4";
chr13	StringTie	transcript	38038051	38093548	1000	-	.	gene_id "MSTRG.48816"; transcript_id "MSTRG.48816.10";
chr13	StringTie	exon	38038051	38040342	1000	-	.	gene_id "MSTRG.48816"; transcript_id "MSTRG.48816.10"; exon_number "1";
chr13	StringTie	exon	38050769	38050881	1000	-	.	gene_id "MSTRG.48816"; transcript_id "MSTRG.48816.10"; exon_number "2";
chr13	StringTie	exon	38061396	38061453	1000	-	.	gene_id "MSTRG.48816"; transcript_id "MSTRG.48816.10"; exon_number "3";
chr13	StringTie	exon	38062149	38062234	1000	-	.	gene_id "MSTRG.48816"; transcript_id "MSTRG.48816.10"; exon_number "4";
chr13	StringTie	exon	38072827	38072976	1000	-	.	gene_id "MSTRG.48816"; transcript_id "MSTRG.48816.10"; exon_number "5";
chr13	StringTie	exon	38089573	38089660	1000	-	.	gene_id "MSTRG.48816"; transcript_id "MSTRG.48816.10"; exon_number "6";
chr13	StringTie	exon	38093426	38093548	1000	-	.	gene_id "MSTRG.48816"; transcript_id "MSTRG.48816.10"; exon_number "7";
chr13	StringTie	transcript	38038052	38228084	1000	-	.	gene_id "MSTRG.48816"; transcript_id "MSTRG.48816.11";
chr13	StringTie	exon	38038052	38040342	1000	-	.	gene_id "MSTRG.48816"; transcript_id "MSTRG.48816.11"; exon_number "1";
chr13	StringTie	exon	38050769	38050881	1000	-	.	gene_id "MSTRG.48816"; transcript_id "MSTRG.48816.11"; exon_number "2";
chr13	StringTie	exon	38061396	38061453	1000	-	.	gene_id "MSTRG.48816"; transcript_id "MSTRG.48816.11"; exon_number "3";
chr13	StringTie	exon	38072827	38072976	1000	-	.	gene_id "MSTRG.48816"; transcript_id "MSTRG.48816.11"; exon_number "4";
chr13	StringTie	exon	38089573	38089660	1000	-	.	gene_id "MSTRG.48816"; transcript_id "MSTRG.48816.11"; exon_number "5";
chr13	StringTie	exon	38093426	38093548	1000	-	.	gene_id "MSTRG.48816"; transcript_id "MSTRG.48816.11"; exon_number "6";
chr13	StringTie	exon	38143132	38143232	1000	-	.	gene_id "MSTRG.48816"; transcript_id "MSTRG.48816.11"; exon_number "7";
chr13	StringTie	exon	38228018	38228084	1000	-	.	gene_id "MSTRG.48816"; transcript_id "MSTRG.48816.11"; exon_number "8";
chr13	StringTie	transcript	38038053	38147119	1000	-	.	gene_id "MSTRG.48816"; transcript_id "MSTRG.48816.12";
chr13	StringTie	exon	38038053	38040342	1000	-	.	gene_id "MSTRG.48816"; transcript_id "MSTRG.48816.12"; exon_number "1";
chr13	StringTie	exon	38050769	38050881	1000	-	.	gene_id "MSTRG.48816"; transcript_id "MSTRG.48816.12"; exon_number "2";
chr13	StringTie	exon	38053833	38054169	1000	-	.	gene_id "MSTRG.48816"; transcript_id "MSTRG.48816.12"; exon_number "3";
chr13	StringTie	exon	38059519	38059708	1000	-	.	gene_id "MSTRG.48816"; transcript_id "MSTRG.48816.12"; exon_number "4";
chr13	StringTie	exon	38061396	38061453	1000	-	.	gene_id "MSTRG.48816"; transcript_id "MSTRG.48816.12"; exon_number "5";
chr13	StringTie	exon	38072827	38072976	1000	-	.	gene_id "MSTRG.48816"; transcript_id "MSTRG.48816.12"; exon_number "6";
chr13	StringTie	exon	38089573	38089660	1000	-	.	gene_id "MSTRG.48816"; transcript_id "MSTRG.48816.12"; exon_number "7";
chr13	StringTie	exon	38093426	38093548	1000	-	.	gene_id "MSTRG.48816"; transcript_id "MSTRG.48816.12"; exon_number "8";
chr13	StringTie	exon	38143132	38143232	1000	-	.	gene_id "MSTRG.48816"; transcript_id "MSTRG.48816.12"; exon_number "9";
chr13	StringTie	exon	38146910	38147119	1000	-	.	gene_id "MSTRG.48816"; transcript_id "MSTRG.48816.12"; exon_number "10";
chr13	StringTie	transcript	38038096	38093550	1000	-	.	gene_id "MSTRG.48816"; transcript_id "MSTRG.48816.13";
chr13	StringTie	exon	38038096	38040342	1000	-	.	gene_id "MSTRG.48816"; transcript_id "MSTRG.48816.13"; exon_number "1";
chr13	StringTie	exon	38050769	38050881	1000	-	.	gene_id "MSTRG.48816"; transcript_id "MSTRG.48816.13"; exon_number "2";
chr13	StringTie	exon	38053833	38053990	1000	-	.	gene_id "MSTRG.48816"; transcript_id "MSTRG.48816.13"; exon_number "3";
chr13	StringTie	exon	38054075	38054169	1000	-	.	gene_id "MSTRG.48816"; transcript_id "MSTRG.48816.13"; exon_number "4";
chr13	StringTie	exon	38061396	38061453	1000	-	.	gene_id "MSTRG.48816"; transcript_id "MSTRG.48816.13"; exon_number "5";
chr13	StringTie	exon	38062149	38062234	1000	-	.	gene_id "MSTRG.48816"; transcript_id "MSTRG.48816.13"; exon_number "6";
chr13	StringTie	exon	38072827	38072976	1000	-	.	gene_id "MSTRG.48816"; transcript_id "MSTRG.48816.13"; exon_number "7";
chr13	StringTie	exon	38089573	38089660	1000	-	.	gene_id "MSTRG.48816"; transcript_id "MSTRG.48816.13"; exon_number "8";
chr13	StringTie	exon	38093426	38093550	1000	-	.	gene_id "MSTRG.48816"; transcript_id "MSTRG.48816.13"; exon_number "9";
chr13	StringTie	transcript	38038894	38093548	1000	-	.	gene_id "MSTRG.48816"; transcript_id "MSTRG.48816.14";
chr13	StringTie	exon	38038894	38040342	1000	-	.	gene_id "MSTRG.48816"; transcript_id "MSTRG.48816.14"; exon_number "1";
chr13	StringTie	exon	38050769	38050881	1000	-	.	gene_id "MSTRG.48816"; transcript_id "MSTRG.48816.14"; exon_number "2";
chr13	StringTie	exon	38053833	38054169	1000	-	.	gene_id "MSTRG.48816"; transcript_id "MSTRG.48816.14"; exon_number "3";
chr13	StringTie	exon	38061396	38061453	1000	-	.	gene_id "MSTRG.48816"; transcript_id "MSTRG.48816.14"; exon_number "4";
chr13	StringTie	exon	38062149	38062234	1000	-	.	gene_id "MSTRG.48816"; transcript_id "MSTRG.48816.14"; exon_number "5";
chr13	StringTie	exon	38089573	38089660	1000	-	.	gene_id "MSTRG.48816"; transcript_id "MSTRG.48816.14"; exon_number "6";
chr13	StringTie	exon	38093426	38093548	1000	-	.	gene_id "MSTRG.48816"; transcript_id "MSTRG.48816.14"; exon_number "7";
chr13	StringTie	transcript	38039346	38093543	1000	-	.	gene_id "MSTRG.48816"; transcript_id "MSTRG.48816.15";
chr13	StringTie	exon	38039346	38041021	1000	-	.	gene_id "MSTRG.48816"; transcript_id "MSTRG.48816.15"; exon_number "1";
chr13	StringTie	exon	38050769	38050881	1000	-	.	gene_id "MSTRG.48816"; transcript_id "MSTRG.48816.15"; exon_number "2";
chr13	StringTie	exon	38053833	38054169	1000	-	.	gene_id "MSTRG.48816"; transcript_id "MSTRG.48816.15"; exon_number "3";
chr13	StringTie	exon	38061396	38061453	1000	-	.	gene_id "MSTRG.48816"; transcript_id "MSTRG.48816.15"; exon_number "4";
chr13	StringTie	exon	38062149	38062234	1000	-	.	gene_id "MSTRG.48816"; transcript_id "MSTRG.48816.15"; exon_number "5";
chr13	StringTie	exon	38072827	38072976	1000	-	.	gene_id "MSTRG.48816"; transcript_id "MSTRG.48816.15"; exon_number "6";
chr13	StringTie	exon	38089573	38089660	1000	-	.	gene_id "MSTRG.48816"; transcript_id "MSTRG.48816.15"; exon_number "7";
chr13	StringTie	exon	38093426	38093543	1000	-	.	gene_id "MSTRG.48816"; transcript_id "MSTRG.48816.15"; exon_number "8";
chr13	StringTie	transcript	38040305	38228084	1000	-	.	gene_id "MSTRG.48816"; transcript_id "MSTRG.48816.16";
chr13	StringTie	exon	38040305	38040342	1000	-	.	gene_id "MSTRG.48816"; transcript_id "MSTRG.48816.16"; exon_number "1";
chr13	StringTie	exon	38050769	38050881	1000	-	.	gene_id "MSTRG.48816"; transcript_id "MSTRG.48816.16"; exon_number "2";
chr13	StringTie	exon	38061396	38061453	1000	-	.	gene_id "MSTRG.48816"; transcript_id "MSTRG.48816.16"; exon_number "3";
chr13	StringTie	exon	38089573	38089660	1000	-	.	gene_id "MSTRG.48816"; transcript_id "MSTRG.48816.16"; exon_number "4";
chr13	StringTie	exon	38093426	38093548	1000	-	.	gene_id "MSTRG.48816"; transcript_id "MSTRG.48816.16"; exon_number "5";
chr13	StringTie	exon	38143132	38143232	1000	-	.	gene_id "MSTRG.48816"; transcript_id "MSTRG.48816.16"; exon_number "6";
chr13	StringTie	exon	38228018	38228084	1000	-	.	gene_id "MSTRG.48816"; transcript_id "MSTRG.48816.16"; exon_number "7";
chr13	StringTie	transcript	38041003	38093548	1000	-	.	gene_id "MSTRG.48816"; transcript_id "MSTRG.48816.17";
chr13	StringTie	exon	38041003	38041021	1000	-	.	gene_id "MSTRG.48816"; transcript_id "MSTRG.48816.17"; exon_number "1";
chr13	StringTie	exon	38050769	38050881	1000	-	.	gene_id "MSTRG.48816"; transcript_id "MSTRG.48816.17"; exon_number "2";
chr13	StringTie	exon	38061396	38061453	1000	-	.	gene_id "MSTRG.48816"; transcript_id "MSTRG.48816.17"; exon_number "3";
chr13	StringTie	exon	38089573	38089660	1000	-	.	gene_id "MSTRG.48816"; transcript_id "MSTRG.48816.17"; exon_number "4";
chr13	StringTie	exon	38093426	38093548	1000	-	.	gene_id "MSTRG.48816"; transcript_id "MSTRG.48816.17"; exon_number "5";
chr13	StringTie	transcript	38042290	38093579	1000	-	.	gene_id "MSTRG.48816"; transcript_id "MSTRG.48816.18";
chr13	StringTie	exon	38042290	38043652	1000	-	.	gene_id "MSTRG.48816"; transcript_id "MSTRG.48816.18"; exon_number "1";
chr13	StringTie	exon	38050769	38050881	1000	-	.	gene_id "MSTRG.48816"; transcript_id "MSTRG.48816.18"; exon_number "2";
chr13	StringTie	exon	38053833	38054169	1000	-	.	gene_id "MSTRG.48816"; transcript_id "MSTRG.48816.18"; exon_number "3";
chr13	StringTie	exon	38061396	38061453	1000	-	.	gene_id "MSTRG.48816"; transcript_id "MSTRG.48816.18"; exon_number "4";
chr13	StringTie	exon	38062149	38062234	1000	-	.	gene_id "MSTRG.48816"; transcript_id "MSTRG.48816.18"; exon_number "5";
chr13	StringTie	exon	38072827	38072976	1000	-	.	gene_id "MSTRG.48816"; transcript_id "MSTRG.48816.18"; exon_number "6";
chr13	StringTie	exon	38089573	38089660	1000	-	.	gene_id "MSTRG.48816"; transcript_id "MSTRG.48816.18"; exon_number "7";
chr13	StringTie	exon	38093426	38093579	1000	-	.	gene_id "MSTRG.48816"; transcript_id "MSTRG.48816.18"; exon_number "8";
chr13	StringTie	transcript	38042350	38093550	1000	-	.	gene_id "MSTRG.48816"; transcript_id "MSTRG.48816.19";
chr13	StringTie	exon	38042350	38043652	1000	-	.	gene_id "MSTRG.48816"; transcript_id "MSTRG.48816.19"; exon_number "1";
chr13	StringTie	exon	38050769	38050881	1000	-	.	gene_id "MSTRG.48816"; transcript_id "MSTRG.48816.19"; exon_number "2";
chr13	StringTie	exon	38061396	38061453	1000	-	.	gene_id "MSTRG.48816"; transcript_id "MSTRG.48816.19"; exon_number "3";
chr13	StringTie	exon	38062149	38062234	1000	-	.	gene_id "MSTRG.48816"; transcript_id "MSTRG.48816.19"; exon_number "4";
chr13	StringTie	exon	38072827	38072976	1000	-	.	gene_id "MSTRG.48816"; transcript_id "MSTRG.48816.19"; exon_number "5";
chr13	StringTie	exon	38089573	38089660	1000	-	.	gene_id "MSTRG.48816"; transcript_id "MSTRG.48816.19"; exon_number "6";
chr13	StringTie	exon	38093426	38093550	1000	-	.	gene_id "MSTRG.48816"; transcript_id "MSTRG.48816.19"; exon_number "7";
chr13	StringTie	transcript	37968879	38228085	1000	-	.	gene_id "MSTRG.48816"; transcript_id "MSTRG.48816.2";
chr13	StringTie	exon	37968879	37969424	1000	-	.	gene_id "MSTRG.48816"; transcript_id "MSTRG.48816.2"; exon_number "1";
chr13	StringTie	exon	37974376	37974560	1000	-	.	gene_id "MSTRG.48816"; transcript_id "MSTRG.48816.2"; exon_number "2";
chr13	StringTie	exon	37975020	37984482	1000	-	.	gene_id "MSTRG.48816"; transcript_id "MSTRG.48816.2"; exon_number "3";
chr13	StringTie	exon	38050769	38050881	1000	-	.	gene_id "MSTRG.48816"; transcript_id "MSTRG.48816.2"; exon_number "4";
chr13	StringTie	exon	38061396	38061453	1000	-	.	gene_id "MSTRG.48816"; transcript_id "MSTRG.48816.2"; exon_number "5";
chr13	StringTie	exon	38062149	38062234	1000	-	.	gene_id "MSTRG.48816"; transcript_id "MSTRG.48816.2"; exon_number "6";
chr13	StringTie	exon	38089573	38089660	1000	-	.	gene_id "MSTRG.48816"; transcript_id "MSTRG.48816.2"; exon_number "7";
chr13	StringTie	exon	38093426	38093548	1000	-	.	gene_id "MSTRG.48816"; transcript_id "MSTRG.48816.2"; exon_number "8";
chr13	StringTie	exon	38143132	38143232	1000	-	.	gene_id "MSTRG.48816"; transcript_id "MSTRG.48816.2"; exon_number "9";
chr13	StringTie	exon	38228018	38228085	1000	-	.	gene_id "MSTRG.48816"; transcript_id "MSTRG.48816.2"; exon_number "10";
chr13	StringTie	transcript	38042380	38093540	1000	-	.	gene_id "MSTRG.48816"; transcript_id "MSTRG.48816.20";
chr13	StringTie	exon	38042380	38043652	1000	-	.	gene_id "MSTRG.48816"; transcript_id "MSTRG.48816.20"; exon_number "1";
chr13	StringTie	exon	38050769	38050881	1000	-	.	gene_id "MSTRG.48816"; transcript_id "MSTRG.48816.20"; exon_number "2";
chr13	StringTie	exon	38053833	38053987	1000	-	.	gene_id "MSTRG.48816"; transcript_id "MSTRG.48816.20"; exon_number "3";
chr13	StringTie	exon	38054075	38054169	1000	-	.	gene_id "MSTRG.48816"; transcript_id "MSTRG.48816.20"; exon_number "4";
chr13	StringTie	exon	38061396	38061453	1000	-	.	gene_id "MSTRG.48816"; transcript_id "MSTRG.48816.20"; exon_number "5";
chr13	StringTie	exon	38062149	38062234	1000	-	.	gene_id "MSTRG.48816"; transcript_id "MSTRG.48816.20"; exon_number "6";
chr13	StringTie	exon	38072827	38072976	1000	-	.	gene_id "MSTRG.48816"; transcript_id "MSTRG.48816.20"; exon_number "7";
chr13	StringTie	exon	38089573	38089660	1000	-	.	gene_id "MSTRG.48816"; transcript_id "MSTRG.48816.20"; exon_number "8";
chr13	StringTie	exon	38093426	38093540	1000	-	.	gene_id "MSTRG.48816"; transcript_id "MSTRG.48816.20"; exon_number "9";
chr13	StringTie	transcript	38042621	38093548	1000	-	.	gene_id "MSTRG.48816"; transcript_id "MSTRG.48816.21";
chr13	StringTie	exon	38042621	38043652	1000	-	.	gene_id "MSTRG.48816"; transcript_id "MSTRG.48816.21"; exon_number "1";
chr13	StringTie	exon	38050769	38050881	1000	-	.	gene_id "MSTRG.48816"; transcript_id "MSTRG.48816.21"; exon_number "2";
chr13	StringTie	exon	38053833	38053990	1000	-	.	gene_id "MSTRG.48816"; transcript_id "MSTRG.48816.21"; exon_number "3";
chr13	StringTie	exon	38054084	38054169	1000	-	.	gene_id "MSTRG.48816"; transcript_id "MSTRG.48816.21"; exon_number "4";
chr13	StringTie	exon	38061396	38061453	1000	-	.	gene_id "MSTRG.48816"; transcript_id "MSTRG.48816.21"; exon_number "5";
chr13	StringTie	exon	38072827	38072976	1000	-	.	gene_id "MSTRG.48816"; transcript_id "MSTRG.48816.21"; exon_number "6";
chr13	StringTie	exon	38089573	38089660	1000	-	.	gene_id "MSTRG.48816"; transcript_id "MSTRG.48816.21"; exon_number "7";
chr13	StringTie	exon	38093426	38093548	1000	-	.	gene_id "MSTRG.48816"; transcript_id "MSTRG.48816.21"; exon_number "8";
chr13	StringTie	transcript	38042708	38093546	1000	-	.	gene_id "MSTRG.48816"; transcript_id "MSTRG.48816.22";
chr13	StringTie	exon	38042708	38043652	1000	-	.	gene_id "MSTRG.48816"; transcript_id "MSTRG.48816.22"; exon_number "1";
chr13	StringTie	exon	38050769	38050881	1000	-	.	gene_id "MSTRG.48816"; transcript_id "MSTRG.48816.22"; exon_number "2";
chr13	StringTie	exon	38061396	38061453	1000	-	.	gene_id "MSTRG.48816"; transcript_id "MSTRG.48816.22"; exon_number "3";
chr13	StringTie	exon	38072827	38072976	1000	-	.	gene_id "MSTRG.48816"; transcript_id "MSTRG.48816.22"; exon_number "4";
chr13	StringTie	exon	38089573	38089660	1000	-	.	gene_id "MSTRG.48816"; transcript_id "MSTRG.48816.22"; exon_number "5";
chr13	StringTie	exon	38093426	38093546	1000	-	.	gene_id "MSTRG.48816"; transcript_id "MSTRG.48816.22"; exon_number "6";
chr13	StringTie	transcript	38042733	38190897	1000	-	.	gene_id "MSTRG.48816"; transcript_id "MSTRG.48816.23";
chr13	StringTie	exon	38042733	38043652	1000	-	.	gene_id "MSTRG.48816"; transcript_id "MSTRG.48816.23"; exon_number "1";
chr13	StringTie	exon	38050769	38050881	1000	-	.	gene_id "MSTRG.48816"; transcript_id "MSTRG.48816.23"; exon_number "2";
chr13	StringTie	exon	38053833	38054169	1000	-	.	gene_id "MSTRG.48816"; transcript_id "MSTRG.48816.23"; exon_number "3";
chr13	StringTie	exon	38059519	38059708	1000	-	.	gene_id "MSTRG.48816"; transcript_id "MSTRG.48816.23"; exon_number "4";
chr13	StringTie	exon	38061396	38061453	1000	-	.	gene_id "MSTRG.48816"; transcript_id "MSTRG.48816.23"; exon_number "5";
chr13	StringTie	exon	38062149	38062234	1000	-	.	gene_id "MSTRG.48816"; transcript_id "MSTRG.48816.23"; exon_number "6";
chr13	StringTie	exon	38072827	38072976	1000	-	.	gene_id "MSTRG.48816"; transcript_id "MSTRG.48816.23"; exon_number "7";
chr13	StringTie	exon	38089573	38089660	1000	-	.	gene_id "MSTRG.48816"; transcript_id "MSTRG.48816.23"; exon_number "8";
chr13	StringTie	exon	38093426	38093548	1000	-	.	gene_id "MSTRG.48816"; transcript_id "MSTRG.48816.23"; exon_number "9";
chr13	StringTie	exon	38143132	38143232	1000	-	.	gene_id "MSTRG.48816"; transcript_id "MSTRG.48816.23"; exon_number "10";
chr13	StringTie	exon	38190858	38190897	1000	-	.	gene_id "MSTRG.48816"; transcript_id "MSTRG.48816.23"; exon_number "11";
chr13	StringTie	transcript	38044820	38093564	1000	-	.	gene_id "MSTRG.48816"; transcript_id "MSTRG.48816.24";
chr13	StringTie	exon	38044820	38044839	1000	-	.	gene_id "MSTRG.48816"; transcript_id "MSTRG.48816.24"; exon_number "1";
chr13	StringTie	exon	38050769	38050881	1000	-	.	gene_id "MSTRG.48816"; transcript_id "MSTRG.48816.24"; exon_number "2";
chr13	StringTie	exon	38061396	38061453	1000	-	.	gene_id "MSTRG.48816"; transcript_id "MSTRG.48816.24"; exon_number "3";
chr13	StringTie	exon	38072827	38072976	1000	-	.	gene_id "MSTRG.48816"; transcript_id "MSTRG.48816.24"; exon_number "4";
chr13	StringTie	exon	38089573	38089660	1000	-	.	gene_id "MSTRG.48816"; transcript_id "MSTRG.48816.24"; exon_number "5";
chr13	StringTie	exon	38093426	38093564	1000	-	.	gene_id "MSTRG.48816"; transcript_id "MSTRG.48816.24"; exon_number "6";
chr13	StringTie	transcript	38048168	38072914	1000	-	.	gene_id "MSTRG.48816"; transcript_id "MSTRG.48816.25";
chr13	StringTie	exon	38048168	38050889	1000	-	.	gene_id "MSTRG.48816"; transcript_id "MSTRG.48816.25"; exon_number "1";
chr13	StringTie	exon	38061396	38061453	1000	-	.	gene_id "MSTRG.48816"; transcript_id "MSTRG.48816.25"; exon_number "2";
chr13	StringTie	exon	38062149	38062234	1000	-	.	gene_id "MSTRG.48816"; transcript_id "MSTRG.48816.25"; exon_number "3";
chr13	StringTie	exon	38072827	38072914	1000	-	.	gene_id "MSTRG.48816"; transcript_id "MSTRG.48816.25"; exon_number "4";
chr13	StringTie	transcript	38048249	38093647	1000	-	.	gene_id "MSTRG.48816"; transcript_id "MSTRG.48816.26";
chr13	StringTie	exon	38048249	38050881	1000	-	.	gene_id "MSTRG.48816"; transcript_id "MSTRG.48816.26"; exon_number "1";
chr13	StringTie	exon	38053833	38054169	1000	-	.	gene_id "MSTRG.48816"; transcript_id "MSTRG.48816.26"; exon_number "2";
chr13	StringTie	exon	38061396	38061453	1000	-	.	gene_id "MSTRG.48816"; transcript_id "MSTRG.48816.26"; exon_number "3";
chr13	StringTie	exon	38072827	38072976	1000	-	.	gene_id "MSTRG.48816"; transcript_id "MSTRG.48816.26"; exon_number "4";
chr13	StringTie	exon	38089573	38089660	1000	-	.	gene_id "MSTRG.48816"; transcript_id "MSTRG.48816.26"; exon_number "5";
chr13	StringTie	exon	38093426	38093647	1000	-	.	gene_id "MSTRG.48816"; transcript_id "MSTRG.48816.26"; exon_number "6";
chr13	StringTie	transcript	38052284	38093527	1000	-	.	gene_id "MSTRG.48816"; transcript_id "MSTRG.48816.28";
chr13	StringTie	exon	38052284	38054169	1000	-	.	gene_id "MSTRG.48816"; transcript_id "MSTRG.48816.28"; exon_number "1";
chr13	StringTie	exon	38059519	38059708	1000	-	.	gene_id "MSTRG.48816"; transcript_id "MSTRG.48816.28"; exon_number "2";
chr13	StringTie	exon	38061396	38061453	1000	-	.	gene_id "MSTRG.48816"; transcript_id "MSTRG.48816.28"; exon_number "3";
chr13	StringTie	exon	38089573	38089660	1000	-	.	gene_id "MSTRG.48816"; transcript_id "MSTRG.48816.28"; exon_number "4";
chr13	StringTie	exon	38093426	38093527	1000	-	.	gene_id "MSTRG.48816"; transcript_id "MSTRG.48816.28"; exon_number "5";
chr13	StringTie	transcript	38052321	38093549	1000	-	.	gene_id "MSTRG.48816"; transcript_id "MSTRG.48816.29";
chr13	StringTie	exon	38052321	38054169	1000	-	.	gene_id "MSTRG.48816"; transcript_id "MSTRG.48816.29"; exon_number "1";
chr13	StringTie	exon	38061396	38061453	1000	-	.	gene_id "MSTRG.48816"; transcript_id "MSTRG.48816.29"; exon_number "2";
chr13	StringTie	exon	38089573	38089660	1000	-	.	gene_id "MSTRG.48816"; transcript_id "MSTRG.48816.29"; exon_number "3";
chr13	StringTie	exon	38093426	38093549	1000	-	.	gene_id "MSTRG.48816"; transcript_id "MSTRG.48816.29"; exon_number "4";
chr13	StringTie	transcript	37969001	37976261	1000	-	.	gene_id "MSTRG.48816"; transcript_id "MSTRG.48816.3";
chr13	StringTie	exon	37969001	37972460	1000	-	.	gene_id "MSTRG.48816"; transcript_id "MSTRG.48816.3"; exon_number "1";
chr13	StringTie	exon	37974376	37974560	1000	-	.	gene_id "MSTRG.48816"; transcript_id "MSTRG.48816.3"; exon_number "2";
chr13	StringTie	exon	37975020	37976261	1000	-	.	gene_id "MSTRG.48816"; transcript_id "MSTRG.48816.3"; exon_number "3";
chr13	StringTie	transcript	38052325	38093547	1000	-	.	gene_id "MSTRG.48816"; transcript_id "MSTRG.48816.30";
chr13	StringTie	exon	38052325	38054169	1000	-	.	gene_id "MSTRG.48816"; transcript_id "MSTRG.48816.30"; exon_number "1";
chr13	StringTie	exon	38059519	38059708	1000	-	.	gene_id "MSTRG.48816"; transcript_id "MSTRG.48816.30"; exon_number "2";
chr13	StringTie	exon	38061396	38061453	1000	-	.	gene_id "MSTRG.48816"; transcript_id "MSTRG.48816.30"; exon_number "3";
chr13	StringTie	exon	38062149	38062234	1000	-	.	gene_id "MSTRG.48816"; transcript_id "MSTRG.48816.30"; exon_number "4";
chr13	StringTie	exon	38089573	38089660	1000	-	.	gene_id "MSTRG.48816"; transcript_id "MSTRG.48816.30"; exon_number "5";
chr13	StringTie	exon	38093426	38093547	1000	-	.	gene_id "MSTRG.48816"; transcript_id "MSTRG.48816.30"; exon_number "6";
chr13	StringTie	transcript	38052343	38093543	1000	-	.	gene_id "MSTRG.48816"; transcript_id "MSTRG.48816.31";
chr13	StringTie	exon	38052343	38054169	1000	-	.	gene_id "MSTRG.48816"; transcript_id "MSTRG.48816.31"; exon_number "1";
chr13	StringTie	exon	38061396	38061453	1000	-	.	gene_id "MSTRG.48816"; transcript_id "MSTRG.48816.31"; exon_number "2";
chr13	StringTie	exon	38072865	38072976	1000	-	.	gene_id "MSTRG.48816"; transcript_id "MSTRG.48816.31"; exon_number "3";
chr13	StringTie	exon	38089573	38089660	1000	-	.	gene_id "MSTRG.48816"; transcript_id "MSTRG.48816.31"; exon_number "4";
chr13	StringTie	exon	38093426	38093543	1000	-	.	gene_id "MSTRG.48816"; transcript_id "MSTRG.48816.31"; exon_number "5";
chr13	StringTie	transcript	38088650	38093545	1000	-	.	gene_id "MSTRG.48816"; transcript_id "MSTRG.48816.34";
chr13	StringTie	exon	38088650	38088707	1000	-	.	gene_id "MSTRG.48816"; transcript_id "MSTRG.48816.34"; exon_number "1";
chr13	StringTie	exon	38089573	38089660	1000	-	.	gene_id "MSTRG.48816"; transcript_id "MSTRG.48816.34"; exon_number "2";
chr13	StringTie	exon	38093426	38093545	1000	-	.	gene_id "MSTRG.48816"; transcript_id "MSTRG.48816.34"; exon_number "3";
chr13	StringTie	transcript	38088676	38093549	1000	-	.	gene_id "MSTRG.48816"; transcript_id "MSTRG.48816.35";
chr13	StringTie	exon	38088676	38089014	1000	-	.	gene_id "MSTRG.48816"; transcript_id "MSTRG.48816.35"; exon_number "1";
chr13	StringTie	exon	38089573	38089660	1000	-	.	gene_id "MSTRG.48816"; transcript_id "MSTRG.48816.35"; exon_number "2";
chr13	StringTie	exon	38093426	38093549	1000	-	.	gene_id "MSTRG.48816"; transcript_id "MSTRG.48816.35"; exon_number "3";
chr13	StringTie	transcript	38129714	38147147	1000	-	.	gene_id "MSTRG.48816"; transcript_id "MSTRG.48816.36";
chr13	StringTie	exon	38129714	38129961	1000	-	.	gene_id "MSTRG.48816"; transcript_id "MSTRG.48816.36"; exon_number "1";
chr13	StringTie	exon	38143132	38143232	1000	-	.	gene_id "MSTRG.48816"; transcript_id "MSTRG.48816.36"; exon_number "2";
chr13	StringTie	exon	38146910	38147147	1000	-	.	gene_id "MSTRG.48816"; transcript_id "MSTRG.48816.36"; exon_number "3";
chr13	StringTie	transcript	38141405	38155051	1000	-	.	gene_id "MSTRG.48816"; transcript_id "MSTRG.48816.37";
chr13	StringTie	exon	38141405	38141431	1000	-	.	gene_id "MSTRG.48816"; transcript_id "MSTRG.48816.37"; exon_number "1";
chr13	StringTie	exon	38143132	38143232	1000	-	.	gene_id "MSTRG.48816"; transcript_id "MSTRG.48816.37"; exon_number "2";
chr13	StringTie	exon	38154944	38155051	1000	-	.	gene_id "MSTRG.48816"; transcript_id "MSTRG.48816.37"; exon_number "3";
chr13	StringTie	transcript	38143017	38160375	1000	-	.	gene_id "MSTRG.48816"; transcript_id "MSTRG.48816.38";
chr13	StringTie	exon	38143017	38143232	1000	-	.	gene_id "MSTRG.48816"; transcript_id "MSTRG.48816.38"; exon_number "1";
chr13	StringTie	exon	38160345	38160375	1000	-	.	gene_id "MSTRG.48816"; transcript_id "MSTRG.48816.38"; exon_number "2";
chr13	StringTie	transcript	38143133	38159146	1000	-	.	gene_id "MSTRG.48816"; transcript_id "MSTRG.48816.39";
chr13	StringTie	exon	38143133	38143232	1000	-	.	gene_id "MSTRG.48816"; transcript_id "MSTRG.48816.39"; exon_number "1";
chr13	StringTie	exon	38159044	38159146	1000	-	.	gene_id "MSTRG.48816"; transcript_id "MSTRG.48816.39"; exon_number "2";
chr13	StringTie	transcript	37969003	37984060	1000	-	.	gene_id "MSTRG.48816"; transcript_id "MSTRG.48816.4";
chr13	StringTie	exon	37969003	37969424	1000	-	.	gene_id "MSTRG.48816"; transcript_id "MSTRG.48816.4"; exon_number "1";
chr13	StringTie	exon	37974376	37974560	1000	-	.	gene_id "MSTRG.48816"; transcript_id "MSTRG.48816.4"; exon_number "2";
chr13	StringTie	exon	37975020	37975197	1000	-	.	gene_id "MSTRG.48816"; transcript_id "MSTRG.48816.4"; exon_number "3";
chr13	StringTie	exon	37976348	37981963	1000	-	.	gene_id "MSTRG.48816"; transcript_id "MSTRG.48816.4"; exon_number "4";
chr13	StringTie	exon	37982920	37984060	1000	-	.	gene_id "MSTRG.48816"; transcript_id "MSTRG.48816.4"; exon_number "5";
chr13	StringTie	transcript	38181724	38190915	1000	-	.	gene_id "MSTRG.48816"; transcript_id "MSTRG.48816.40";
chr13	StringTie	exon	38181724	38185121	1000	-	.	gene_id "MSTRG.48816"; transcript_id "MSTRG.48816.40"; exon_number "1";
chr13	StringTie	exon	38190858	38190915	1000	-	.	gene_id "MSTRG.48816"; transcript_id "MSTRG.48816.40"; exon_number "2";
chr13	StringTie	transcript	37969050	37972541	1000	-	.	gene_id "MSTRG.48816"; transcript_id "MSTRG.48816.5";
chr13	StringTie	exon	37969050	37969424	1000	-	.	gene_id "MSTRG.48816"; transcript_id "MSTRG.48816.5"; exon_number "1";
chr13	StringTie	exon	37972359	37972541	1000	-	.	gene_id "MSTRG.48816"; transcript_id "MSTRG.48816.5"; exon_number "2";
chr13	StringTie	transcript	37969054	37976267	1000	-	.	gene_id "MSTRG.48816"; transcript_id "MSTRG.48816.6";
chr13	StringTie	exon	37969054	37969424	1000	-	.	gene_id "MSTRG.48816"; transcript_id "MSTRG.48816.6"; exon_number "1";
chr13	StringTie	exon	37974376	37974550	1000	-	.	gene_id "MSTRG.48816"; transcript_id "MSTRG.48816.6"; exon_number "2";
chr13	StringTie	exon	37975020	37976267	1000	-	.	gene_id "MSTRG.48816"; transcript_id "MSTRG.48816.6"; exon_number "3";
chr13	StringTie	transcript	37969089	37975570	1000	-	.	gene_id "MSTRG.48816"; transcript_id "MSTRG.48816.7";
chr13	StringTie	exon	37969089	37969424	1000	-	.	gene_id "MSTRG.48816"; transcript_id "MSTRG.48816.7"; exon_number "1";
chr13	StringTie	exon	37974376	37974493	1000	-	.	gene_id "MSTRG.48816"; transcript_id "MSTRG.48816.7"; exon_number "2";
chr13	StringTie	exon	37975020	37975570	1000	-	.	gene_id "MSTRG.48816"; transcript_id "MSTRG.48816.7"; exon_number "3";
chr13	StringTie	transcript	38037536	38160454	1000	-	.	gene_id "MSTRG.48816"; transcript_id "MSTRG.48816.8";
chr13	StringTie	exon	38037536	38040342	1000	-	.	gene_id "MSTRG.48816"; transcript_id "MSTRG.48816.8"; exon_number "1";
chr13	StringTie	exon	38050769	38050881	1000	-	.	gene_id "MSTRG.48816"; transcript_id "MSTRG.48816.8"; exon_number "2";
chr13	StringTie	exon	38061396	38061453	1000	-	.	gene_id "MSTRG.48816"; transcript_id "MSTRG.48816.8"; exon_number "3";
chr13	StringTie	exon	38062149	38062234	1000	-	.	gene_id "MSTRG.48816"; transcript_id "MSTRG.48816.8"; exon_number "4";
chr13	StringTie	exon	38089573	38089660	1000	-	.	gene_id "MSTRG.48816"; transcript_id "MSTRG.48816.8"; exon_number "5";
chr13	StringTie	exon	38093426	38093548	1000	-	.	gene_id "MSTRG.48816"; transcript_id "MSTRG.48816.8"; exon_number "6";
chr13	StringTie	exon	38143132	38143232	1000	-	.	gene_id "MSTRG.48816"; transcript_id "MSTRG.48816.8"; exon_number "7";
chr13	StringTie	exon	38160322	38160454	1000	-	.	gene_id "MSTRG.48816"; transcript_id "MSTRG.48816.8"; exon_number "8";
chr13	StringTie	transcript	38038051	38160525	1000	-	.	gene_id "MSTRG.48816"; transcript_id "MSTRG.48816.9";
chr13	StringTie	exon	38038051	38040342	1000	-	.	gene_id "MSTRG.48816"; transcript_id "MSTRG.48816.9"; exon_number "1";
chr13	StringTie	exon	38043514	38043652	1000	-	.	gene_id "MSTRG.48816"; transcript_id "MSTRG.48816.9"; exon_number "2";
chr13	StringTie	exon	38050769	38050881	1000	-	.	gene_id "MSTRG.48816"; transcript_id "MSTRG.48816.9"; exon_number "3";
chr13	StringTie	exon	38061396	38061453	1000	-	.	gene_id "MSTRG.48816"; transcript_id "MSTRG.48816.9"; exon_number "4";
chr13	StringTie	exon	38062149	38062234	1000	-	.	gene_id "MSTRG.48816"; transcript_id "MSTRG.48816.9"; exon_number "5";
chr13	StringTie	exon	38089573	38089660	1000	-	.	gene_id "MSTRG.48816"; transcript_id "MSTRG.48816.9"; exon_number "6";
chr13	StringTie	exon	38093426	38093548	1000	-	.	gene_id "MSTRG.48816"; transcript_id "MSTRG.48816.9"; exon_number "7";
chr13	StringTie	exon	38143132	38143232	1000	-	.	gene_id "MSTRG.48816"; transcript_id "MSTRG.48816.9"; exon_number "8";
chr13	StringTie	exon	38146910	38147146	1000	-	.	gene_id "MSTRG.48816"; transcript_id "MSTRG.48816.9"; exon_number "9";
chr13	StringTie	exon	38160322	38160525	1000	-	.	gene_id "MSTRG.48816"; transcript_id "MSTRG.48816.9"; exon_number "10";
chr13	StringTie	transcript	37993085	37994720	1000	-	.	gene_id "MSTRG.48817"; transcript_id "ENST00000420325"; gene_name "HSPD1P9"; ref_gene_id "ENSG00000228036";
chr13	StringTie	exon	37993085	37994720	1000	-	.	gene_id "MSTRG.48817"; transcript_id "ENST00000420325"; exon_number "1"; gene_name "HSPD1P9"; ref_gene_id "ENSG00000228036";
chr13	StringTie	transcript	38024565	38029637	1000	.	.	gene_id "MSTRG.48818"; transcript_id "MSTRG.48818.1";
chr13	StringTie	exon	38024565	38029637	1000	.	.	gene_id "MSTRG.48818"; transcript_id "MSTRG.48818.1"; exon_number "1";
chr13	StringTie	transcript	38042607	38043672	1000	+	.	gene_id "MSTRG.48819"; transcript_id "MSTRG.48819.1";
chr13	StringTie	exon	38042607	38042697	1000	+	.	gene_id "MSTRG.48819"; transcript_id "MSTRG.48819.1"; exon_number "1";
chr13	StringTie	exon	38042732	38043672	1000	+	.	gene_id "MSTRG.48819"; transcript_id "MSTRG.48819.1"; exon_number "2";
chr1	StringTie	transcript	67663727	67663988	1000	.	.	gene_id "MSTRG.4882"; transcript_id "MSTRG.4882.1";
chr1	StringTie	exon	67663727	67663988	1000	.	.	gene_id "MSTRG.4882"; transcript_id "MSTRG.4882.1"; exon_number "1";
chr13	StringTie	transcript	38207742	38215591	1000	+	.	gene_id "MSTRG.48820"; transcript_id "MSTRG.48820.1";
chr13	StringTie	exon	38207742	38207989	1000	+	.	gene_id "MSTRG.48820"; transcript_id "MSTRG.48820.1"; exon_number "1";
chr13	StringTie	exon	38215050	38215591	1000	+	.	gene_id "MSTRG.48820"; transcript_id "MSTRG.48820.1"; exon_number "2";
chr13	StringTie	transcript	38683577	38687027	1000	-	.	gene_id "MSTRG.48821"; transcript_id "MSTRG.48821.1";
chr13	StringTie	exon	38683577	38683787	1000	-	.	gene_id "MSTRG.48821"; transcript_id "MSTRG.48821.1"; exon_number "1";
chr13	StringTie	exon	38686439	38687027	1000	-	.	gene_id "MSTRG.48821"; transcript_id "MSTRG.48821.1"; exon_number "2";
chr13	StringTie	transcript	38687129	38887131	1000	+	.	gene_id "MSTRG.48822"; transcript_id "ENST00000280481"; gene_name "FREM2"; ref_gene_id "ENSG00000150893";
chr13	StringTie	exon	38687129	38692517	1000	+	.	gene_id "MSTRG.48822"; transcript_id "ENST00000280481"; exon_number "1"; gene_name "FREM2"; ref_gene_id "ENSG00000150893";
chr13	StringTie	exon	38697698	38697787	1000	+	.	gene_id "MSTRG.48822"; transcript_id "ENST00000280481"; exon_number "2"; gene_name "FREM2"; ref_gene_id "ENSG00000150893";
chr13	StringTie	exon	38764304	38764450	1000	+	.	gene_id "MSTRG.48822"; transcript_id "ENST00000280481"; exon_number "3"; gene_name "FREM2"; ref_gene_id "ENSG00000150893";
chr13	StringTie	exon	38769578	38769808	1000	+	.	gene_id "MSTRG.48822"; transcript_id "ENST00000280481"; exon_number "4"; gene_name "FREM2"; ref_gene_id "ENSG00000150893";
chr13	StringTie	exon	38783070	38783195	1000	+	.	gene_id "MSTRG.48822"; transcript_id "ENST00000280481"; exon_number "5"; gene_name "FREM2"; ref_gene_id "ENSG00000150893";
chr13	StringTie	exon	38784557	38784808	1000	+	.	gene_id "MSTRG.48822"; transcript_id "ENST00000280481"; exon_number "6"; gene_name "FREM2"; ref_gene_id "ENSG00000150893";
chr13	StringTie	exon	38846573	38846722	1000	+	.	gene_id "MSTRG.48822"; transcript_id "ENST00000280481"; exon_number "7"; gene_name "FREM2"; ref_gene_id "ENSG00000150893";
chr13	StringTie	exon	38848461	38848670	1000	+	.	gene_id "MSTRG.48822"; transcript_id "ENST00000280481"; exon_number "8"; gene_name "FREM2"; ref_gene_id "ENSG00000150893";
chr13	StringTie	exon	38850038	38850235	1000	+	.	gene_id "MSTRG.48822"; transcript_id "ENST00000280481"; exon_number "9"; gene_name "FREM2"; ref_gene_id "ENSG00000150893";
chr13	StringTie	exon	38850944	38851108	1000	+	.	gene_id "MSTRG.48822"; transcript_id "ENST00000280481"; exon_number "10"; gene_name "FREM2"; ref_gene_id "ENSG00000150893";
chr13	StringTie	exon	38851686	38851868	1000	+	.	gene_id "MSTRG.48822"; transcript_id "ENST00000280481"; exon_number "11"; gene_name "FREM2"; ref_gene_id "ENSG00000150893";
chr13	StringTie	exon	38856126	38856256	1000	+	.	gene_id "MSTRG.48822"; transcript_id "ENST00000280481"; exon_number "12"; gene_name "FREM2"; ref_gene_id "ENSG00000150893";
chr13	StringTie	exon	38857875	38858033	1000	+	.	gene_id "MSTRG.48822"; transcript_id "ENST00000280481"; exon_number "13"; gene_name "FREM2"; ref_gene_id "ENSG00000150893";
chr13	StringTie	exon	38859287	38859590	1000	+	.	gene_id "MSTRG.48822"; transcript_id "ENST00000280481"; exon_number "14"; gene_name "FREM2"; ref_gene_id "ENSG00000150893";
chr13	StringTie	exon	38861431	38861562	1000	+	.	gene_id "MSTRG.48822"; transcript_id "ENST00000280481"; exon_number "15"; gene_name "FREM2"; ref_gene_id "ENSG00000150893";
chr13	StringTie	exon	38864275	38864606	1000	+	.	gene_id "MSTRG.48822"; transcript_id "ENST00000280481"; exon_number "16"; gene_name "FREM2"; ref_gene_id "ENSG00000150893";
chr13	StringTie	exon	38872742	38872934	1000	+	.	gene_id "MSTRG.48822"; transcript_id "ENST00000280481"; exon_number "17"; gene_name "FREM2"; ref_gene_id "ENSG00000150893";
chr13	StringTie	exon	38874482	38874586	1000	+	.	gene_id "MSTRG.48822"; transcript_id "ENST00000280481"; exon_number "18"; gene_name "FREM2"; ref_gene_id "ENSG00000150893";
chr13	StringTie	exon	38876022	38876149	1000	+	.	gene_id "MSTRG.48822"; transcript_id "ENST00000280481"; exon_number "19"; gene_name "FREM2"; ref_gene_id "ENSG00000150893";
chr13	StringTie	exon	38876248	38876382	1000	+	.	gene_id "MSTRG.48822"; transcript_id "ENST00000280481"; exon_number "20"; gene_name "FREM2"; ref_gene_id "ENSG00000150893";
chr13	StringTie	exon	38877117	38877243	1000	+	.	gene_id "MSTRG.48822"; transcript_id "ENST00000280481"; exon_number "21"; gene_name "FREM2"; ref_gene_id "ENSG00000150893";
chr13	StringTie	exon	38878134	38878321	1000	+	.	gene_id "MSTRG.48822"; transcript_id "ENST00000280481"; exon_number "22"; gene_name "FREM2"; ref_gene_id "ENSG00000150893";
chr13	StringTie	exon	38878831	38878977	1000	+	.	gene_id "MSTRG.48822"; transcript_id "ENST00000280481"; exon_number "23"; gene_name "FREM2"; ref_gene_id "ENSG00000150893";
chr13	StringTie	exon	38880284	38887131	1000	+	.	gene_id "MSTRG.48822"; transcript_id "ENST00000280481"; exon_number "24"; gene_name "FREM2"; ref_gene_id "ENSG00000150893";
chr13	StringTie	transcript	38821696	38850235	1000	+	.	gene_id "MSTRG.48822"; transcript_id "ENST00000482551"; gene_name "FREM2"; ref_gene_id "ENSG00000150893";
chr13	StringTie	exon	38821696	38821848	1000	+	.	gene_id "MSTRG.48822"; transcript_id "ENST00000482551"; exon_number "1"; gene_name "FREM2"; ref_gene_id "ENSG00000150893";
chr13	StringTie	exon	38846573	38846722	1000	+	.	gene_id "MSTRG.48822"; transcript_id "ENST00000482551"; exon_number "2"; gene_name "FREM2"; ref_gene_id "ENSG00000150893";
chr13	StringTie	exon	38848461	38848670	1000	+	.	gene_id "MSTRG.48822"; transcript_id "ENST00000482551"; exon_number "3"; gene_name "FREM2"; ref_gene_id "ENSG00000150893";
chr13	StringTie	exon	38850038	38850235	1000	+	.	gene_id "MSTRG.48822"; transcript_id "ENST00000482551"; exon_number "4"; gene_name "FREM2"; ref_gene_id "ENSG00000150893";
chr13	StringTie	transcript	38686091	38718590	1000	+	.	gene_id "MSTRG.48822"; transcript_id "MSTRG.48822.1";
chr13	StringTie	exon	38686091	38692517	1000	+	.	gene_id "MSTRG.48822"; transcript_id "MSTRG.48822.1"; exon_number "1";
chr13	StringTie	exon	38697698	38697787	1000	+	.	gene_id "MSTRG.48822"; transcript_id "MSTRG.48822.1"; exon_number "2";
chr13	StringTie	exon	38716941	38718590	1000	+	.	gene_id "MSTRG.48822"; transcript_id "MSTRG.48822.1"; exon_number "3";
chr13	StringTie	transcript	38763167	38788454	1000	+	.	gene_id "MSTRG.48822"; transcript_id "MSTRG.48822.10";
chr13	StringTie	exon	38763167	38763210	1000	+	.	gene_id "MSTRG.48822"; transcript_id "MSTRG.48822.10"; exon_number "1";
chr13	StringTie	exon	38764304	38764450	1000	+	.	gene_id "MSTRG.48822"; transcript_id "MSTRG.48822.10"; exon_number "2";
chr13	StringTie	exon	38769578	38769808	1000	+	.	gene_id "MSTRG.48822"; transcript_id "MSTRG.48822.10"; exon_number "3";
chr13	StringTie	exon	38783070	38783195	1000	+	.	gene_id "MSTRG.48822"; transcript_id "MSTRG.48822.10"; exon_number "4";
chr13	StringTie	exon	38784557	38784808	1000	+	.	gene_id "MSTRG.48822"; transcript_id "MSTRG.48822.10"; exon_number "5";
chr13	StringTie	exon	38787845	38788454	1000	+	.	gene_id "MSTRG.48822"; transcript_id "MSTRG.48822.10"; exon_number "6";
chr13	StringTie	transcript	38763180	38792751	1000	+	.	gene_id "MSTRG.48822"; transcript_id "MSTRG.48822.11";
chr13	StringTie	exon	38763180	38763210	1000	+	.	gene_id "MSTRG.48822"; transcript_id "MSTRG.48822.11"; exon_number "1";
chr13	StringTie	exon	38764304	38764450	1000	+	.	gene_id "MSTRG.48822"; transcript_id "MSTRG.48822.11"; exon_number "2";
chr13	StringTie	exon	38769578	38769808	1000	+	.	gene_id "MSTRG.48822"; transcript_id "MSTRG.48822.11"; exon_number "3";
chr13	StringTie	exon	38783070	38783195	1000	+	.	gene_id "MSTRG.48822"; transcript_id "MSTRG.48822.11"; exon_number "4";
chr13	StringTie	exon	38784557	38784808	1000	+	.	gene_id "MSTRG.48822"; transcript_id "MSTRG.48822.11"; exon_number "5";
chr13	StringTie	exon	38792626	38792751	1000	+	.	gene_id "MSTRG.48822"; transcript_id "MSTRG.48822.11"; exon_number "6";
chr13	StringTie	transcript	38763959	38787951	1000	+	.	gene_id "MSTRG.48822"; transcript_id "MSTRG.48822.12";
chr13	StringTie	exon	38763959	38763985	1000	+	.	gene_id "MSTRG.48822"; transcript_id "MSTRG.48822.12"; exon_number "1";
chr13	StringTie	exon	38764304	38764450	1000	+	.	gene_id "MSTRG.48822"; transcript_id "MSTRG.48822.12"; exon_number "2";
chr13	StringTie	exon	38769578	38769808	1000	+	.	gene_id "MSTRG.48822"; transcript_id "MSTRG.48822.12"; exon_number "3";
chr13	StringTie	exon	38783070	38783195	1000	+	.	gene_id "MSTRG.48822"; transcript_id "MSTRG.48822.12"; exon_number "4";
chr13	StringTie	exon	38784557	38784808	1000	+	.	gene_id "MSTRG.48822"; transcript_id "MSTRG.48822.12"; exon_number "5";
chr13	StringTie	exon	38787845	38787951	1000	+	.	gene_id "MSTRG.48822"; transcript_id "MSTRG.48822.12"; exon_number "6";
chr13	StringTie	transcript	38764061	38793538	1000	+	.	gene_id "MSTRG.48822"; transcript_id "MSTRG.48822.13";
chr13	StringTie	exon	38764061	38764124	1000	+	.	gene_id "MSTRG.48822"; transcript_id "MSTRG.48822.13"; exon_number "1";
chr13	StringTie	exon	38764304	38764450	1000	+	.	gene_id "MSTRG.48822"; transcript_id "MSTRG.48822.13"; exon_number "2";
chr13	StringTie	exon	38769578	38769808	1000	+	.	gene_id "MSTRG.48822"; transcript_id "MSTRG.48822.13"; exon_number "3";
chr13	StringTie	exon	38783070	38783195	1000	+	.	gene_id "MSTRG.48822"; transcript_id "MSTRG.48822.13"; exon_number "4";
chr13	StringTie	exon	38784557	38784808	1000	+	.	gene_id "MSTRG.48822"; transcript_id "MSTRG.48822.13"; exon_number "5";
chr13	StringTie	exon	38793354	38793538	1000	+	.	gene_id "MSTRG.48822"; transcript_id "MSTRG.48822.13"; exon_number "6";
chr13	StringTie	transcript	38764066	38785704	1000	+	.	gene_id "MSTRG.48822"; transcript_id "MSTRG.48822.14";
chr13	StringTie	exon	38764066	38764124	1000	+	.	gene_id "MSTRG.48822"; transcript_id "MSTRG.48822.14"; exon_number "1";
chr13	StringTie	exon	38764304	38764450	1000	+	.	gene_id "MSTRG.48822"; transcript_id "MSTRG.48822.14"; exon_number "2";
chr13	StringTie	exon	38769578	38769808	1000	+	.	gene_id "MSTRG.48822"; transcript_id "MSTRG.48822.14"; exon_number "3";
chr13	StringTie	exon	38783070	38783195	1000	+	.	gene_id "MSTRG.48822"; transcript_id "MSTRG.48822.14"; exon_number "4";
chr13	StringTie	exon	38784557	38784808	1000	+	.	gene_id "MSTRG.48822"; transcript_id "MSTRG.48822.14"; exon_number "5";
chr13	StringTie	exon	38785544	38785704	1000	+	.	gene_id "MSTRG.48822"; transcript_id "MSTRG.48822.14"; exon_number "6";
chr13	StringTie	transcript	38783846	38789392	1000	+	.	gene_id "MSTRG.48822"; transcript_id "MSTRG.48822.15";
chr13	StringTie	exon	38783846	38784414	1000	+	.	gene_id "MSTRG.48822"; transcript_id "MSTRG.48822.15"; exon_number "1";
chr13	StringTie	exon	38784557	38784808	1000	+	.	gene_id "MSTRG.48822"; transcript_id "MSTRG.48822.15"; exon_number "2";
chr13	StringTie	exon	38785544	38789392	1000	+	.	gene_id "MSTRG.48822"; transcript_id "MSTRG.48822.15"; exon_number "3";
chr13	StringTie	transcript	38783898	38785702	1000	+	.	gene_id "MSTRG.48822"; transcript_id "MSTRG.48822.16";
chr13	StringTie	exon	38783898	38784259	1000	+	.	gene_id "MSTRG.48822"; transcript_id "MSTRG.48822.16"; exon_number "1";
chr13	StringTie	exon	38784557	38784808	1000	+	.	gene_id "MSTRG.48822"; transcript_id "MSTRG.48822.16"; exon_number "2";
chr13	StringTie	exon	38785544	38785702	1000	+	.	gene_id "MSTRG.48822"; transcript_id "MSTRG.48822.16"; exon_number "3";
chr13	StringTie	transcript	38819546	38887232	1000	+	.	gene_id "MSTRG.48822"; transcript_id "MSTRG.48822.17";
chr13	StringTie	exon	38819546	38821848	1000	+	.	gene_id "MSTRG.48822"; transcript_id "MSTRG.48822.17"; exon_number "1";
chr13	StringTie	exon	38846573	38846722	1000	+	.	gene_id "MSTRG.48822"; transcript_id "MSTRG.48822.17"; exon_number "2";
chr13	StringTie	exon	38848461	38848670	1000	+	.	gene_id "MSTRG.48822"; transcript_id "MSTRG.48822.17"; exon_number "3";
chr13	StringTie	exon	38850038	38850235	1000	+	.	gene_id "MSTRG.48822"; transcript_id "MSTRG.48822.17"; exon_number "4";
chr13	StringTie	exon	38850944	38851108	1000	+	.	gene_id "MSTRG.48822"; transcript_id "MSTRG.48822.17"; exon_number "5";
chr13	StringTie	exon	38851686	38851868	1000	+	.	gene_id "MSTRG.48822"; transcript_id "MSTRG.48822.17"; exon_number "6";
chr13	StringTie	exon	38856126	38856256	1000	+	.	gene_id "MSTRG.48822"; transcript_id "MSTRG.48822.17"; exon_number "7";
chr13	StringTie	exon	38857875	38858033	1000	+	.	gene_id "MSTRG.48822"; transcript_id "MSTRG.48822.17"; exon_number "8";
chr13	StringTie	exon	38859287	38859590	1000	+	.	gene_id "MSTRG.48822"; transcript_id "MSTRG.48822.17"; exon_number "9";
chr13	StringTie	exon	38861431	38861562	1000	+	.	gene_id "MSTRG.48822"; transcript_id "MSTRG.48822.17"; exon_number "10";
chr13	StringTie	exon	38864275	38864606	1000	+	.	gene_id "MSTRG.48822"; transcript_id "MSTRG.48822.17"; exon_number "11";
chr13	StringTie	exon	38872742	38872934	1000	+	.	gene_id "MSTRG.48822"; transcript_id "MSTRG.48822.17"; exon_number "12";
chr13	StringTie	exon	38874482	38874586	1000	+	.	gene_id "MSTRG.48822"; transcript_id "MSTRG.48822.17"; exon_number "13";
chr13	StringTie	exon	38876022	38876149	1000	+	.	gene_id "MSTRG.48822"; transcript_id "MSTRG.48822.17"; exon_number "14";
chr13	StringTie	exon	38876248	38876382	1000	+	.	gene_id "MSTRG.48822"; transcript_id "MSTRG.48822.17"; exon_number "15";
chr13	StringTie	exon	38877117	38877243	1000	+	.	gene_id "MSTRG.48822"; transcript_id "MSTRG.48822.17"; exon_number "16";
chr13	StringTie	exon	38878134	38878321	1000	+	.	gene_id "MSTRG.48822"; transcript_id "MSTRG.48822.17"; exon_number "17";
chr13	StringTie	exon	38878831	38878977	1000	+	.	gene_id "MSTRG.48822"; transcript_id "MSTRG.48822.17"; exon_number "18";
chr13	StringTie	exon	38880284	38887232	1000	+	.	gene_id "MSTRG.48822"; transcript_id "MSTRG.48822.17"; exon_number "19";
chr13	StringTie	transcript	38819861	38887413	1000	+	.	gene_id "MSTRG.48822"; transcript_id "MSTRG.48822.18";
chr13	StringTie	exon	38819861	38819893	1000	+	.	gene_id "MSTRG.48822"; transcript_id "MSTRG.48822.18"; exon_number "1";
chr13	StringTie	exon	38821670	38821848	1000	+	.	gene_id "MSTRG.48822"; transcript_id "MSTRG.48822.18"; exon_number "2";
chr13	StringTie	exon	38846573	38846722	1000	+	.	gene_id "MSTRG.48822"; transcript_id "MSTRG.48822.18"; exon_number "3";
chr13	StringTie	exon	38848461	38848670	1000	+	.	gene_id "MSTRG.48822"; transcript_id "MSTRG.48822.18"; exon_number "4";
chr13	StringTie	exon	38850038	38850235	1000	+	.	gene_id "MSTRG.48822"; transcript_id "MSTRG.48822.18"; exon_number "5";
chr13	StringTie	exon	38850944	38851108	1000	+	.	gene_id "MSTRG.48822"; transcript_id "MSTRG.48822.18"; exon_number "6";
chr13	StringTie	exon	38851686	38851868	1000	+	.	gene_id "MSTRG.48822"; transcript_id "MSTRG.48822.18"; exon_number "7";
chr13	StringTie	exon	38856126	38856256	1000	+	.	gene_id "MSTRG.48822"; transcript_id "MSTRG.48822.18"; exon_number "8";
chr13	StringTie	exon	38857875	38858033	1000	+	.	gene_id "MSTRG.48822"; transcript_id "MSTRG.48822.18"; exon_number "9";
chr13	StringTie	exon	38859287	38859590	1000	+	.	gene_id "MSTRG.48822"; transcript_id "MSTRG.48822.18"; exon_number "10";
chr13	StringTie	exon	38861431	38861562	1000	+	.	gene_id "MSTRG.48822"; transcript_id "MSTRG.48822.18"; exon_number "11";
chr13	StringTie	exon	38864275	38864606	1000	+	.	gene_id "MSTRG.48822"; transcript_id "MSTRG.48822.18"; exon_number "12";
chr13	StringTie	exon	38872742	38872934	1000	+	.	gene_id "MSTRG.48822"; transcript_id "MSTRG.48822.18"; exon_number "13";
chr13	StringTie	exon	38874482	38874586	1000	+	.	gene_id "MSTRG.48822"; transcript_id "MSTRG.48822.18"; exon_number "14";
chr13	StringTie	exon	38876022	38876149	1000	+	.	gene_id "MSTRG.48822"; transcript_id "MSTRG.48822.18"; exon_number "15";
chr13	StringTie	exon	38876248	38876382	1000	+	.	gene_id "MSTRG.48822"; transcript_id "MSTRG.48822.18"; exon_number "16";
chr13	StringTie	exon	38877117	38877243	1000	+	.	gene_id "MSTRG.48822"; transcript_id "MSTRG.48822.18"; exon_number "17";
chr13	StringTie	exon	38878134	38878321	1000	+	.	gene_id "MSTRG.48822"; transcript_id "MSTRG.48822.18"; exon_number "18";
chr13	StringTie	exon	38878831	38878977	1000	+	.	gene_id "MSTRG.48822"; transcript_id "MSTRG.48822.18"; exon_number "19";
chr13	StringTie	exon	38880284	38887413	1000	+	.	gene_id "MSTRG.48822"; transcript_id "MSTRG.48822.18"; exon_number "20";
chr13	StringTie	transcript	38821480	38887202	1000	+	.	gene_id "MSTRG.48822"; transcript_id "MSTRG.48822.19";
chr13	StringTie	exon	38821480	38821848	1000	+	.	gene_id "MSTRG.48822"; transcript_id "MSTRG.48822.19"; exon_number "1";
chr13	StringTie	exon	38845731	38845771	1000	+	.	gene_id "MSTRG.48822"; transcript_id "MSTRG.48822.19"; exon_number "2";
chr13	StringTie	exon	38846573	38846722	1000	+	.	gene_id "MSTRG.48822"; transcript_id "MSTRG.48822.19"; exon_number "3";
chr13	StringTie	exon	38848461	38848670	1000	+	.	gene_id "MSTRG.48822"; transcript_id "MSTRG.48822.19"; exon_number "4";
chr13	StringTie	exon	38850038	38850235	1000	+	.	gene_id "MSTRG.48822"; transcript_id "MSTRG.48822.19"; exon_number "5";
chr13	StringTie	exon	38850944	38851108	1000	+	.	gene_id "MSTRG.48822"; transcript_id "MSTRG.48822.19"; exon_number "6";
chr13	StringTie	exon	38851686	38851868	1000	+	.	gene_id "MSTRG.48822"; transcript_id "MSTRG.48822.19"; exon_number "7";
chr13	StringTie	exon	38856126	38856256	1000	+	.	gene_id "MSTRG.48822"; transcript_id "MSTRG.48822.19"; exon_number "8";
chr13	StringTie	exon	38857875	38858033	1000	+	.	gene_id "MSTRG.48822"; transcript_id "MSTRG.48822.19"; exon_number "9";
chr13	StringTie	exon	38859287	38859590	1000	+	.	gene_id "MSTRG.48822"; transcript_id "MSTRG.48822.19"; exon_number "10";
chr13	StringTie	exon	38861431	38861562	1000	+	.	gene_id "MSTRG.48822"; transcript_id "MSTRG.48822.19"; exon_number "11";
chr13	StringTie	exon	38864275	38864606	1000	+	.	gene_id "MSTRG.48822"; transcript_id "MSTRG.48822.19"; exon_number "12";
chr13	StringTie	exon	38872742	38872934	1000	+	.	gene_id "MSTRG.48822"; transcript_id "MSTRG.48822.19"; exon_number "13";
chr13	StringTie	exon	38874482	38874586	1000	+	.	gene_id "MSTRG.48822"; transcript_id "MSTRG.48822.19"; exon_number "14";
chr13	StringTie	exon	38876022	38876149	1000	+	.	gene_id "MSTRG.48822"; transcript_id "MSTRG.48822.19"; exon_number "15";
chr13	StringTie	exon	38876248	38876382	1000	+	.	gene_id "MSTRG.48822"; transcript_id "MSTRG.48822.19"; exon_number "16";
chr13	StringTie	exon	38877117	38877243	1000	+	.	gene_id "MSTRG.48822"; transcript_id "MSTRG.48822.19"; exon_number "17";
chr13	StringTie	exon	38878134	38878321	1000	+	.	gene_id "MSTRG.48822"; transcript_id "MSTRG.48822.19"; exon_number "18";
chr13	StringTie	exon	38878831	38878977	1000	+	.	gene_id "MSTRG.48822"; transcript_id "MSTRG.48822.19"; exon_number "19";
chr13	StringTie	exon	38880284	38887202	1000	+	.	gene_id "MSTRG.48822"; transcript_id "MSTRG.48822.19"; exon_number "20";
chr13	StringTie	transcript	38686388	38718652	1000	+	.	gene_id "MSTRG.48822"; transcript_id "MSTRG.48822.2";
chr13	StringTie	exon	38686388	38692517	1000	+	.	gene_id "MSTRG.48822"; transcript_id "MSTRG.48822.2"; exon_number "1";
chr13	StringTie	exon	38697698	38697787	1000	+	.	gene_id "MSTRG.48822"; transcript_id "MSTRG.48822.2"; exon_number "2";
chr13	StringTie	exon	38715404	38718652	1000	+	.	gene_id "MSTRG.48822"; transcript_id "MSTRG.48822.2"; exon_number "3";
chr13	StringTie	transcript	38821669	38887143	1000	+	.	gene_id "MSTRG.48822"; transcript_id "MSTRG.48822.20";
chr13	StringTie	exon	38821669	38821848	1000	+	.	gene_id "MSTRG.48822"; transcript_id "MSTRG.48822.20"; exon_number "1";
chr13	StringTie	exon	38846573	38846722	1000	+	.	gene_id "MSTRG.48822"; transcript_id "MSTRG.48822.20"; exon_number "2";
chr13	StringTie	exon	38848461	38848670	1000	+	.	gene_id "MSTRG.48822"; transcript_id "MSTRG.48822.20"; exon_number "3";
chr13	StringTie	exon	38850038	38850235	1000	+	.	gene_id "MSTRG.48822"; transcript_id "MSTRG.48822.20"; exon_number "4";
chr13	StringTie	exon	38850944	38851108	1000	+	.	gene_id "MSTRG.48822"; transcript_id "MSTRG.48822.20"; exon_number "5";
chr13	StringTie	exon	38851686	38851868	1000	+	.	gene_id "MSTRG.48822"; transcript_id "MSTRG.48822.20"; exon_number "6";
chr13	StringTie	exon	38854093	38854104	1000	+	.	gene_id "MSTRG.48822"; transcript_id "MSTRG.48822.20"; exon_number "7";
chr13	StringTie	exon	38856126	38856256	1000	+	.	gene_id "MSTRG.48822"; transcript_id "MSTRG.48822.20"; exon_number "8";
chr13	StringTie	exon	38857875	38858033	1000	+	.	gene_id "MSTRG.48822"; transcript_id "MSTRG.48822.20"; exon_number "9";
chr13	StringTie	exon	38859287	38859590	1000	+	.	gene_id "MSTRG.48822"; transcript_id "MSTRG.48822.20"; exon_number "10";
chr13	StringTie	exon	38861431	38861562	1000	+	.	gene_id "MSTRG.48822"; transcript_id "MSTRG.48822.20"; exon_number "11";
chr13	StringTie	exon	38864275	38864606	1000	+	.	gene_id "MSTRG.48822"; transcript_id "MSTRG.48822.20"; exon_number "12";
chr13	StringTie	exon	38872742	38872934	1000	+	.	gene_id "MSTRG.48822"; transcript_id "MSTRG.48822.20"; exon_number "13";
chr13	StringTie	exon	38874482	38874586	1000	+	.	gene_id "MSTRG.48822"; transcript_id "MSTRG.48822.20"; exon_number "14";
chr13	StringTie	exon	38876022	38876149	1000	+	.	gene_id "MSTRG.48822"; transcript_id "MSTRG.48822.20"; exon_number "15";
chr13	StringTie	exon	38876248	38876382	1000	+	.	gene_id "MSTRG.48822"; transcript_id "MSTRG.48822.20"; exon_number "16";
chr13	StringTie	exon	38877117	38877243	1000	+	.	gene_id "MSTRG.48822"; transcript_id "MSTRG.48822.20"; exon_number "17";
chr13	StringTie	exon	38878134	38878321	1000	+	.	gene_id "MSTRG.48822"; transcript_id "MSTRG.48822.20"; exon_number "18";
chr13	StringTie	exon	38878831	38878977	1000	+	.	gene_id "MSTRG.48822"; transcript_id "MSTRG.48822.20"; exon_number "19";
chr13	StringTie	exon	38880284	38887143	1000	+	.	gene_id "MSTRG.48822"; transcript_id "MSTRG.48822.20"; exon_number "20";
chr13	StringTie	transcript	38821677	38885972	1000	+	.	gene_id "MSTRG.48822"; transcript_id "MSTRG.48822.21";
chr13	StringTie	exon	38821677	38821848	1000	+	.	gene_id "MSTRG.48822"; transcript_id "MSTRG.48822.21"; exon_number "1";
chr13	StringTie	exon	38846573	38846722	1000	+	.	gene_id "MSTRG.48822"; transcript_id "MSTRG.48822.21"; exon_number "2";
chr13	StringTie	exon	38848461	38848670	1000	+	.	gene_id "MSTRG.48822"; transcript_id "MSTRG.48822.21"; exon_number "3";
chr13	StringTie	exon	38850038	38850235	1000	+	.	gene_id "MSTRG.48822"; transcript_id "MSTRG.48822.21"; exon_number "4";
chr13	StringTie	exon	38850944	38851108	1000	+	.	gene_id "MSTRG.48822"; transcript_id "MSTRG.48822.21"; exon_number "5";
chr13	StringTie	exon	38851686	38851868	1000	+	.	gene_id "MSTRG.48822"; transcript_id "MSTRG.48822.21"; exon_number "6";
chr13	StringTie	exon	38854093	38856256	1000	+	.	gene_id "MSTRG.48822"; transcript_id "MSTRG.48822.21"; exon_number "7";
chr13	StringTie	exon	38857875	38858033	1000	+	.	gene_id "MSTRG.48822"; transcript_id "MSTRG.48822.21"; exon_number "8";
chr13	StringTie	exon	38859287	38859590	1000	+	.	gene_id "MSTRG.48822"; transcript_id "MSTRG.48822.21"; exon_number "9";
chr13	StringTie	exon	38861431	38861562	1000	+	.	gene_id "MSTRG.48822"; transcript_id "MSTRG.48822.21"; exon_number "10";
chr13	StringTie	exon	38864275	38864606	1000	+	.	gene_id "MSTRG.48822"; transcript_id "MSTRG.48822.21"; exon_number "11";
chr13	StringTie	exon	38872742	38872934	1000	+	.	gene_id "MSTRG.48822"; transcript_id "MSTRG.48822.21"; exon_number "12";
chr13	StringTie	exon	38874482	38874586	1000	+	.	gene_id "MSTRG.48822"; transcript_id "MSTRG.48822.21"; exon_number "13";
chr13	StringTie	exon	38876022	38876149	1000	+	.	gene_id "MSTRG.48822"; transcript_id "MSTRG.48822.21"; exon_number "14";
chr13	StringTie	exon	38876248	38876382	1000	+	.	gene_id "MSTRG.48822"; transcript_id "MSTRG.48822.21"; exon_number "15";
chr13	StringTie	exon	38877117	38877243	1000	+	.	gene_id "MSTRG.48822"; transcript_id "MSTRG.48822.21"; exon_number "16";
chr13	StringTie	exon	38878134	38878321	1000	+	.	gene_id "MSTRG.48822"; transcript_id "MSTRG.48822.21"; exon_number "17";
chr13	StringTie	exon	38878831	38878977	1000	+	.	gene_id "MSTRG.48822"; transcript_id "MSTRG.48822.21"; exon_number "18";
chr13	StringTie	exon	38880284	38885972	1000	+	.	gene_id "MSTRG.48822"; transcript_id "MSTRG.48822.21"; exon_number "19";
chr13	StringTie	transcript	38835643	38887142	1000	+	.	gene_id "MSTRG.48822"; transcript_id "MSTRG.48822.23";
chr13	StringTie	exon	38835643	38835667	1000	+	.	gene_id "MSTRG.48822"; transcript_id "MSTRG.48822.23"; exon_number "1";
chr13	StringTie	exon	38846573	38846722	1000	+	.	gene_id "MSTRG.48822"; transcript_id "MSTRG.48822.23"; exon_number "2";
chr13	StringTie	exon	38848461	38848670	1000	+	.	gene_id "MSTRG.48822"; transcript_id "MSTRG.48822.23"; exon_number "3";
chr13	StringTie	exon	38850038	38850235	1000	+	.	gene_id "MSTRG.48822"; transcript_id "MSTRG.48822.23"; exon_number "4";
chr13	StringTie	exon	38850944	38851108	1000	+	.	gene_id "MSTRG.48822"; transcript_id "MSTRG.48822.23"; exon_number "5";
chr13	StringTie	exon	38851686	38851868	1000	+	.	gene_id "MSTRG.48822"; transcript_id "MSTRG.48822.23"; exon_number "6";
chr13	StringTie	exon	38856126	38856256	1000	+	.	gene_id "MSTRG.48822"; transcript_id "MSTRG.48822.23"; exon_number "7";
chr13	StringTie	exon	38857875	38858033	1000	+	.	gene_id "MSTRG.48822"; transcript_id "MSTRG.48822.23"; exon_number "8";
chr13	StringTie	exon	38859287	38859590	1000	+	.	gene_id "MSTRG.48822"; transcript_id "MSTRG.48822.23"; exon_number "9";
chr13	StringTie	exon	38861431	38861562	1000	+	.	gene_id "MSTRG.48822"; transcript_id "MSTRG.48822.23"; exon_number "10";
chr13	StringTie	exon	38864275	38864606	1000	+	.	gene_id "MSTRG.48822"; transcript_id "MSTRG.48822.23"; exon_number "11";
chr13	StringTie	exon	38872742	38872934	1000	+	.	gene_id "MSTRG.48822"; transcript_id "MSTRG.48822.23"; exon_number "12";
chr13	StringTie	exon	38874482	38874586	1000	+	.	gene_id "MSTRG.48822"; transcript_id "MSTRG.48822.23"; exon_number "13";
chr13	StringTie	exon	38876022	38876149	1000	+	.	gene_id "MSTRG.48822"; transcript_id "MSTRG.48822.23"; exon_number "14";
chr13	StringTie	exon	38876248	38876382	1000	+	.	gene_id "MSTRG.48822"; transcript_id "MSTRG.48822.23"; exon_number "15";
chr13	StringTie	exon	38877117	38877243	1000	+	.	gene_id "MSTRG.48822"; transcript_id "MSTRG.48822.23"; exon_number "16";
chr13	StringTie	exon	38878134	38878321	1000	+	.	gene_id "MSTRG.48822"; transcript_id "MSTRG.48822.23"; exon_number "17";
chr13	StringTie	exon	38878831	38878977	1000	+	.	gene_id "MSTRG.48822"; transcript_id "MSTRG.48822.23"; exon_number "18";
chr13	StringTie	exon	38880284	38887142	1000	+	.	gene_id "MSTRG.48822"; transcript_id "MSTRG.48822.23"; exon_number "19";
chr13	StringTie	transcript	38838112	38887131	1000	+	.	gene_id "MSTRG.48822"; transcript_id "MSTRG.48822.24";
chr13	StringTie	exon	38838112	38838140	1000	+	.	gene_id "MSTRG.48822"; transcript_id "MSTRG.48822.24"; exon_number "1";
chr13	StringTie	exon	38846573	38846722	1000	+	.	gene_id "MSTRG.48822"; transcript_id "MSTRG.48822.24"; exon_number "2";
chr13	StringTie	exon	38848461	38848670	1000	+	.	gene_id "MSTRG.48822"; transcript_id "MSTRG.48822.24"; exon_number "3";
chr13	StringTie	exon	38850038	38850235	1000	+	.	gene_id "MSTRG.48822"; transcript_id "MSTRG.48822.24"; exon_number "4";
chr13	StringTie	exon	38850944	38851108	1000	+	.	gene_id "MSTRG.48822"; transcript_id "MSTRG.48822.24"; exon_number "5";
chr13	StringTie	exon	38851686	38851868	1000	+	.	gene_id "MSTRG.48822"; transcript_id "MSTRG.48822.24"; exon_number "6";
chr13	StringTie	exon	38856126	38856256	1000	+	.	gene_id "MSTRG.48822"; transcript_id "MSTRG.48822.24"; exon_number "7";
chr13	StringTie	exon	38857875	38858033	1000	+	.	gene_id "MSTRG.48822"; transcript_id "MSTRG.48822.24"; exon_number "8";
chr13	StringTie	exon	38859287	38859590	1000	+	.	gene_id "MSTRG.48822"; transcript_id "MSTRG.48822.24"; exon_number "9";
chr13	StringTie	exon	38861431	38861562	1000	+	.	gene_id "MSTRG.48822"; transcript_id "MSTRG.48822.24"; exon_number "10";
chr13	StringTie	exon	38864275	38864606	1000	+	.	gene_id "MSTRG.48822"; transcript_id "MSTRG.48822.24"; exon_number "11";
chr13	StringTie	exon	38872742	38872934	1000	+	.	gene_id "MSTRG.48822"; transcript_id "MSTRG.48822.24"; exon_number "12";
chr13	StringTie	exon	38874482	38874586	1000	+	.	gene_id "MSTRG.48822"; transcript_id "MSTRG.48822.24"; exon_number "13";
chr13	StringTie	exon	38876248	38876382	1000	+	.	gene_id "MSTRG.48822"; transcript_id "MSTRG.48822.24"; exon_number "14";
chr13	StringTie	exon	38877117	38877243	1000	+	.	gene_id "MSTRG.48822"; transcript_id "MSTRG.48822.24"; exon_number "15";
chr13	StringTie	exon	38878134	38878321	1000	+	.	gene_id "MSTRG.48822"; transcript_id "MSTRG.48822.24"; exon_number "16";
chr13	StringTie	exon	38878831	38878977	1000	+	.	gene_id "MSTRG.48822"; transcript_id "MSTRG.48822.24"; exon_number "17";
chr13	StringTie	exon	38880284	38887131	1000	+	.	gene_id "MSTRG.48822"; transcript_id "MSTRG.48822.24"; exon_number "18";
chr13	StringTie	transcript	38838112	38876159	1000	+	.	gene_id "MSTRG.48822"; transcript_id "MSTRG.48822.25";
chr13	StringTie	exon	38838112	38838140	1000	+	.	gene_id "MSTRG.48822"; transcript_id "MSTRG.48822.25"; exon_number "1";
chr13	StringTie	exon	38846573	38846722	1000	+	.	gene_id "MSTRG.48822"; transcript_id "MSTRG.48822.25"; exon_number "2";
chr13	StringTie	exon	38848461	38848670	1000	+	.	gene_id "MSTRG.48822"; transcript_id "MSTRG.48822.25"; exon_number "3";
chr13	StringTie	exon	38850038	38850235	1000	+	.	gene_id "MSTRG.48822"; transcript_id "MSTRG.48822.25"; exon_number "4";
chr13	StringTie	exon	38850944	38851108	1000	+	.	gene_id "MSTRG.48822"; transcript_id "MSTRG.48822.25"; exon_number "5";
chr13	StringTie	exon	38851686	38851868	1000	+	.	gene_id "MSTRG.48822"; transcript_id "MSTRG.48822.25"; exon_number "6";
chr13	StringTie	exon	38856126	38856256	1000	+	.	gene_id "MSTRG.48822"; transcript_id "MSTRG.48822.25"; exon_number "7";
chr13	StringTie	exon	38857875	38858033	1000	+	.	gene_id "MSTRG.48822"; transcript_id "MSTRG.48822.25"; exon_number "8";
chr13	StringTie	exon	38859287	38859590	1000	+	.	gene_id "MSTRG.48822"; transcript_id "MSTRG.48822.25"; exon_number "9";
chr13	StringTie	exon	38861431	38861562	1000	+	.	gene_id "MSTRG.48822"; transcript_id "MSTRG.48822.25"; exon_number "10";
chr13	StringTie	exon	38864275	38864606	1000	+	.	gene_id "MSTRG.48822"; transcript_id "MSTRG.48822.25"; exon_number "11";
chr13	StringTie	exon	38872742	38872934	1000	+	.	gene_id "MSTRG.48822"; transcript_id "MSTRG.48822.25"; exon_number "12";
chr13	StringTie	exon	38874482	38874586	1000	+	.	gene_id "MSTRG.48822"; transcript_id "MSTRG.48822.25"; exon_number "13";
chr13	StringTie	exon	38876022	38876159	1000	+	.	gene_id "MSTRG.48822"; transcript_id "MSTRG.48822.25"; exon_number "14";
chr13	StringTie	transcript	38843410	38887181	1000	+	.	gene_id "MSTRG.48822"; transcript_id "MSTRG.48822.26";
chr13	StringTie	exon	38843410	38843469	1000	+	.	gene_id "MSTRG.48822"; transcript_id "MSTRG.48822.26"; exon_number "1";
chr13	StringTie	exon	38845731	38845771	1000	+	.	gene_id "MSTRG.48822"; transcript_id "MSTRG.48822.26"; exon_number "2";
chr13	StringTie	exon	38846573	38846722	1000	+	.	gene_id "MSTRG.48822"; transcript_id "MSTRG.48822.26"; exon_number "3";
chr13	StringTie	exon	38848461	38848670	1000	+	.	gene_id "MSTRG.48822"; transcript_id "MSTRG.48822.26"; exon_number "4";
chr13	StringTie	exon	38850038	38850235	1000	+	.	gene_id "MSTRG.48822"; transcript_id "MSTRG.48822.26"; exon_number "5";
chr13	StringTie	exon	38850944	38851108	1000	+	.	gene_id "MSTRG.48822"; transcript_id "MSTRG.48822.26"; exon_number "6";
chr13	StringTie	exon	38851686	38851868	1000	+	.	gene_id "MSTRG.48822"; transcript_id "MSTRG.48822.26"; exon_number "7";
chr13	StringTie	exon	38856126	38856256	1000	+	.	gene_id "MSTRG.48822"; transcript_id "MSTRG.48822.26"; exon_number "8";
chr13	StringTie	exon	38857875	38858033	1000	+	.	gene_id "MSTRG.48822"; transcript_id "MSTRG.48822.26"; exon_number "9";
chr13	StringTie	exon	38859287	38859590	1000	+	.	gene_id "MSTRG.48822"; transcript_id "MSTRG.48822.26"; exon_number "10";
chr13	StringTie	exon	38861431	38861562	1000	+	.	gene_id "MSTRG.48822"; transcript_id "MSTRG.48822.26"; exon_number "11";
chr13	StringTie	exon	38864275	38864606	1000	+	.	gene_id "MSTRG.48822"; transcript_id "MSTRG.48822.26"; exon_number "12";
chr13	StringTie	exon	38872742	38872934	1000	+	.	gene_id "MSTRG.48822"; transcript_id "MSTRG.48822.26"; exon_number "13";
chr13	StringTie	exon	38874482	38874586	1000	+	.	gene_id "MSTRG.48822"; transcript_id "MSTRG.48822.26"; exon_number "14";
chr13	StringTie	exon	38876022	38876149	1000	+	.	gene_id "MSTRG.48822"; transcript_id "MSTRG.48822.26"; exon_number "15";
chr13	StringTie	exon	38876248	38876382	1000	+	.	gene_id "MSTRG.48822"; transcript_id "MSTRG.48822.26"; exon_number "16";
chr13	StringTie	exon	38877117	38877243	1000	+	.	gene_id "MSTRG.48822"; transcript_id "MSTRG.48822.26"; exon_number "17";
chr13	StringTie	exon	38878134	38878321	1000	+	.	gene_id "MSTRG.48822"; transcript_id "MSTRG.48822.26"; exon_number "18";
chr13	StringTie	exon	38878831	38878977	1000	+	.	gene_id "MSTRG.48822"; transcript_id "MSTRG.48822.26"; exon_number "19";
chr13	StringTie	exon	38880284	38887181	1000	+	.	gene_id "MSTRG.48822"; transcript_id "MSTRG.48822.26"; exon_number "20";
chr13	StringTie	transcript	38845000	38887199	1000	+	.	gene_id "MSTRG.48822"; transcript_id "MSTRG.48822.27";
chr13	StringTie	exon	38845000	38845208	1000	+	.	gene_id "MSTRG.48822"; transcript_id "MSTRG.48822.27"; exon_number "1";
chr13	StringTie	exon	38845731	38845771	1000	+	.	gene_id "MSTRG.48822"; transcript_id "MSTRG.48822.27"; exon_number "2";
chr13	StringTie	exon	38846573	38846722	1000	+	.	gene_id "MSTRG.48822"; transcript_id "MSTRG.48822.27"; exon_number "3";
chr13	StringTie	exon	38848461	38848670	1000	+	.	gene_id "MSTRG.48822"; transcript_id "MSTRG.48822.27"; exon_number "4";
chr13	StringTie	exon	38850038	38850235	1000	+	.	gene_id "MSTRG.48822"; transcript_id "MSTRG.48822.27"; exon_number "5";
chr13	StringTie	exon	38850944	38851108	1000	+	.	gene_id "MSTRG.48822"; transcript_id "MSTRG.48822.27"; exon_number "6";
chr13	StringTie	exon	38851686	38851868	1000	+	.	gene_id "MSTRG.48822"; transcript_id "MSTRG.48822.27"; exon_number "7";
chr13	StringTie	exon	38856126	38856256	1000	+	.	gene_id "MSTRG.48822"; transcript_id "MSTRG.48822.27"; exon_number "8";
chr13	StringTie	exon	38857875	38858033	1000	+	.	gene_id "MSTRG.48822"; transcript_id "MSTRG.48822.27"; exon_number "9";
chr13	StringTie	exon	38859287	38859590	1000	+	.	gene_id "MSTRG.48822"; transcript_id "MSTRG.48822.27"; exon_number "10";
chr13	StringTie	exon	38861431	38861562	1000	+	.	gene_id "MSTRG.48822"; transcript_id "MSTRG.48822.27"; exon_number "11";
chr13	StringTie	exon	38864275	38864606	1000	+	.	gene_id "MSTRG.48822"; transcript_id "MSTRG.48822.27"; exon_number "12";
chr13	StringTie	exon	38872742	38872934	1000	+	.	gene_id "MSTRG.48822"; transcript_id "MSTRG.48822.27"; exon_number "13";
chr13	StringTie	exon	38874482	38874586	1000	+	.	gene_id "MSTRG.48822"; transcript_id "MSTRG.48822.27"; exon_number "14";
chr13	StringTie	exon	38876022	38876149	1000	+	.	gene_id "MSTRG.48822"; transcript_id "MSTRG.48822.27"; exon_number "15";
chr13	StringTie	exon	38876248	38876382	1000	+	.	gene_id "MSTRG.48822"; transcript_id "MSTRG.48822.27"; exon_number "16";
chr13	StringTie	exon	38877117	38877243	1000	+	.	gene_id "MSTRG.48822"; transcript_id "MSTRG.48822.27"; exon_number "17";
chr13	StringTie	exon	38878134	38878321	1000	+	.	gene_id "MSTRG.48822"; transcript_id "MSTRG.48822.27"; exon_number "18";
chr13	StringTie	exon	38878831	38878977	1000	+	.	gene_id "MSTRG.48822"; transcript_id "MSTRG.48822.27"; exon_number "19";
chr13	StringTie	exon	38880284	38887199	1000	+	.	gene_id "MSTRG.48822"; transcript_id "MSTRG.48822.27"; exon_number "20";
chr13	StringTie	transcript	38845187	38887115	1000	+	.	gene_id "MSTRG.48822"; transcript_id "MSTRG.48822.28";
chr13	StringTie	exon	38845187	38845208	1000	+	.	gene_id "MSTRG.48822"; transcript_id "MSTRG.48822.28"; exon_number "1";
chr13	StringTie	exon	38846573	38846722	1000	+	.	gene_id "MSTRG.48822"; transcript_id "MSTRG.48822.28"; exon_number "2";
chr13	StringTie	exon	38848461	38848670	1000	+	.	gene_id "MSTRG.48822"; transcript_id "MSTRG.48822.28"; exon_number "3";
chr13	StringTie	exon	38850038	38850235	1000	+	.	gene_id "MSTRG.48822"; transcript_id "MSTRG.48822.28"; exon_number "4";
chr13	StringTie	exon	38850944	38851108	1000	+	.	gene_id "MSTRG.48822"; transcript_id "MSTRG.48822.28"; exon_number "5";
chr13	StringTie	exon	38851686	38851868	1000	+	.	gene_id "MSTRG.48822"; transcript_id "MSTRG.48822.28"; exon_number "6";
chr13	StringTie	exon	38856126	38856256	1000	+	.	gene_id "MSTRG.48822"; transcript_id "MSTRG.48822.28"; exon_number "7";
chr13	StringTie	exon	38857875	38858033	1000	+	.	gene_id "MSTRG.48822"; transcript_id "MSTRG.48822.28"; exon_number "8";
chr13	StringTie	exon	38859287	38859590	1000	+	.	gene_id "MSTRG.48822"; transcript_id "MSTRG.48822.28"; exon_number "9";
chr13	StringTie	exon	38861431	38861562	1000	+	.	gene_id "MSTRG.48822"; transcript_id "MSTRG.48822.28"; exon_number "10";
chr13	StringTie	exon	38864275	38864606	1000	+	.	gene_id "MSTRG.48822"; transcript_id "MSTRG.48822.28"; exon_number "11";
chr13	StringTie	exon	38872742	38872934	1000	+	.	gene_id "MSTRG.48822"; transcript_id "MSTRG.48822.28"; exon_number "12";
chr13	StringTie	exon	38874482	38874586	1000	+	.	gene_id "MSTRG.48822"; transcript_id "MSTRG.48822.28"; exon_number "13";
chr13	StringTie	exon	38876022	38876149	1000	+	.	gene_id "MSTRG.48822"; transcript_id "MSTRG.48822.28"; exon_number "14";
chr13	StringTie	exon	38876248	38876382	1000	+	.	gene_id "MSTRG.48822"; transcript_id "MSTRG.48822.28"; exon_number "15";
chr13	StringTie	exon	38877117	38877243	1000	+	.	gene_id "MSTRG.48822"; transcript_id "MSTRG.48822.28"; exon_number "16";
chr13	StringTie	exon	38878134	38878321	1000	+	.	gene_id "MSTRG.48822"; transcript_id "MSTRG.48822.28"; exon_number "17";
chr13	StringTie	exon	38878831	38878977	1000	+	.	gene_id "MSTRG.48822"; transcript_id "MSTRG.48822.28"; exon_number "18";
chr13	StringTie	exon	38880284	38887115	1000	+	.	gene_id "MSTRG.48822"; transcript_id "MSTRG.48822.28"; exon_number "19";
chr13	StringTie	transcript	38845496	38854724	1000	+	.	gene_id "MSTRG.48822"; transcript_id "MSTRG.48822.29";
chr13	StringTie	exon	38845496	38845539	1000	+	.	gene_id "MSTRG.48822"; transcript_id "MSTRG.48822.29"; exon_number "1";
chr13	StringTie	exon	38846573	38846722	1000	+	.	gene_id "MSTRG.48822"; transcript_id "MSTRG.48822.29"; exon_number "2";
chr13	StringTie	exon	38848461	38848670	1000	+	.	gene_id "MSTRG.48822"; transcript_id "MSTRG.48822.29"; exon_number "3";
chr13	StringTie	exon	38850038	38850235	1000	+	.	gene_id "MSTRG.48822"; transcript_id "MSTRG.48822.29"; exon_number "4";
chr13	StringTie	exon	38850944	38851108	1000	+	.	gene_id "MSTRG.48822"; transcript_id "MSTRG.48822.29"; exon_number "5";
chr13	StringTie	exon	38851686	38851868	1000	+	.	gene_id "MSTRG.48822"; transcript_id "MSTRG.48822.29"; exon_number "6";
chr13	StringTie	exon	38854093	38854724	1000	+	.	gene_id "MSTRG.48822"; transcript_id "MSTRG.48822.29"; exon_number "7";
chr13	StringTie	transcript	38845676	38887047	1000	+	.	gene_id "MSTRG.48822"; transcript_id "MSTRG.48822.30";
chr13	StringTie	exon	38845676	38845771	1000	+	.	gene_id "MSTRG.48822"; transcript_id "MSTRG.48822.30"; exon_number "1";
chr13	StringTie	exon	38846573	38846722	1000	+	.	gene_id "MSTRG.48822"; transcript_id "MSTRG.48822.30"; exon_number "2";
chr13	StringTie	exon	38848461	38848670	1000	+	.	gene_id "MSTRG.48822"; transcript_id "MSTRG.48822.30"; exon_number "3";
chr13	StringTie	exon	38850038	38850235	1000	+	.	gene_id "MSTRG.48822"; transcript_id "MSTRG.48822.30"; exon_number "4";
chr13	StringTie	exon	38850944	38851108	1000	+	.	gene_id "MSTRG.48822"; transcript_id "MSTRG.48822.30"; exon_number "5";
chr13	StringTie	exon	38851686	38851868	1000	+	.	gene_id "MSTRG.48822"; transcript_id "MSTRG.48822.30"; exon_number "6";
chr13	StringTie	exon	38856126	38856256	1000	+	.	gene_id "MSTRG.48822"; transcript_id "MSTRG.48822.30"; exon_number "7";
chr13	StringTie	exon	38857875	38858033	1000	+	.	gene_id "MSTRG.48822"; transcript_id "MSTRG.48822.30"; exon_number "8";
chr13	StringTie	exon	38859287	38859590	1000	+	.	gene_id "MSTRG.48822"; transcript_id "MSTRG.48822.30"; exon_number "9";
chr13	StringTie	exon	38861431	38861562	1000	+	.	gene_id "MSTRG.48822"; transcript_id "MSTRG.48822.30"; exon_number "10";
chr13	StringTie	exon	38864275	38864606	1000	+	.	gene_id "MSTRG.48822"; transcript_id "MSTRG.48822.30"; exon_number "11";
chr13	StringTie	exon	38872742	38872934	1000	+	.	gene_id "MSTRG.48822"; transcript_id "MSTRG.48822.30"; exon_number "12";
chr13	StringTie	exon	38874482	38874586	1000	+	.	gene_id "MSTRG.48822"; transcript_id "MSTRG.48822.30"; exon_number "13";
chr13	StringTie	exon	38876248	38876382	1000	+	.	gene_id "MSTRG.48822"; transcript_id "MSTRG.48822.30"; exon_number "14";
chr13	StringTie	exon	38877117	38877243	1000	+	.	gene_id "MSTRG.48822"; transcript_id "MSTRG.48822.30"; exon_number "15";
chr13	StringTie	exon	38878134	38878321	1000	+	.	gene_id "MSTRG.48822"; transcript_id "MSTRG.48822.30"; exon_number "16";
chr13	StringTie	exon	38878831	38878977	1000	+	.	gene_id "MSTRG.48822"; transcript_id "MSTRG.48822.30"; exon_number "17";
chr13	StringTie	exon	38880284	38887047	1000	+	.	gene_id "MSTRG.48822"; transcript_id "MSTRG.48822.30"; exon_number "18";
chr13	StringTie	transcript	38846576	38887192	1000	+	.	gene_id "MSTRG.48822"; transcript_id "MSTRG.48822.31";
chr13	StringTie	exon	38846576	38846722	1000	+	.	gene_id "MSTRG.48822"; transcript_id "MSTRG.48822.31"; exon_number "1";
chr13	StringTie	exon	38848461	38848670	1000	+	.	gene_id "MSTRG.48822"; transcript_id "MSTRG.48822.31"; exon_number "2";
chr13	StringTie	exon	38850038	38850235	1000	+	.	gene_id "MSTRG.48822"; transcript_id "MSTRG.48822.31"; exon_number "3";
chr13	StringTie	exon	38850944	38851108	1000	+	.	gene_id "MSTRG.48822"; transcript_id "MSTRG.48822.31"; exon_number "4";
chr13	StringTie	exon	38851686	38851868	1000	+	.	gene_id "MSTRG.48822"; transcript_id "MSTRG.48822.31"; exon_number "5";
chr13	StringTie	exon	38856126	38856256	1000	+	.	gene_id "MSTRG.48822"; transcript_id "MSTRG.48822.31"; exon_number "6";
chr13	StringTie	exon	38857875	38858033	1000	+	.	gene_id "MSTRG.48822"; transcript_id "MSTRG.48822.31"; exon_number "7";
chr13	StringTie	exon	38859287	38859590	1000	+	.	gene_id "MSTRG.48822"; transcript_id "MSTRG.48822.31"; exon_number "8";
chr13	StringTie	exon	38861431	38861575	1000	+	.	gene_id "MSTRG.48822"; transcript_id "MSTRG.48822.31"; exon_number "9";
chr13	StringTie	exon	38864275	38864606	1000	+	.	gene_id "MSTRG.48822"; transcript_id "MSTRG.48822.31"; exon_number "10";
chr13	StringTie	exon	38872742	38872934	1000	+	.	gene_id "MSTRG.48822"; transcript_id "MSTRG.48822.31"; exon_number "11";
chr13	StringTie	exon	38874482	38874586	1000	+	.	gene_id "MSTRG.48822"; transcript_id "MSTRG.48822.31"; exon_number "12";
chr13	StringTie	exon	38876022	38876149	1000	+	.	gene_id "MSTRG.48822"; transcript_id "MSTRG.48822.31"; exon_number "13";
chr13	StringTie	exon	38876248	38876382	1000	+	.	gene_id "MSTRG.48822"; transcript_id "MSTRG.48822.31"; exon_number "14";
chr13	StringTie	exon	38877117	38877243	1000	+	.	gene_id "MSTRG.48822"; transcript_id "MSTRG.48822.31"; exon_number "15";
chr13	StringTie	exon	38878134	38878321	1000	+	.	gene_id "MSTRG.48822"; transcript_id "MSTRG.48822.31"; exon_number "16";
chr13	StringTie	exon	38878831	38878977	1000	+	.	gene_id "MSTRG.48822"; transcript_id "MSTRG.48822.31"; exon_number "17";
chr13	StringTie	exon	38880284	38887192	1000	+	.	gene_id "MSTRG.48822"; transcript_id "MSTRG.48822.31"; exon_number "18";
chr13	StringTie	transcript	38876249	38887137	1000	+	.	gene_id "MSTRG.48822"; transcript_id "MSTRG.48822.32";
chr13	StringTie	exon	38876249	38876382	1000	+	.	gene_id "MSTRG.48822"; transcript_id "MSTRG.48822.32"; exon_number "1";
chr13	StringTie	exon	38877117	38877243	1000	+	.	gene_id "MSTRG.48822"; transcript_id "MSTRG.48822.32"; exon_number "2";
chr13	StringTie	exon	38878134	38878321	1000	+	.	gene_id "MSTRG.48822"; transcript_id "MSTRG.48822.32"; exon_number "3";
chr13	StringTie	exon	38878831	38878977	1000	+	.	gene_id "MSTRG.48822"; transcript_id "MSTRG.48822.32"; exon_number "4";
chr13	StringTie	exon	38880672	38887137	1000	+	.	gene_id "MSTRG.48822"; transcript_id "MSTRG.48822.32"; exon_number "5";
chr13	StringTie	transcript	38758596	38785579	1000	+	.	gene_id "MSTRG.48822"; transcript_id "MSTRG.48822.4";
chr13	StringTie	exon	38758596	38758711	1000	+	.	gene_id "MSTRG.48822"; transcript_id "MSTRG.48822.4"; exon_number "1";
chr13	StringTie	exon	38764304	38764450	1000	+	.	gene_id "MSTRG.48822"; transcript_id "MSTRG.48822.4"; exon_number "2";
chr13	StringTie	exon	38769578	38769808	1000	+	.	gene_id "MSTRG.48822"; transcript_id "MSTRG.48822.4"; exon_number "3";
chr13	StringTie	exon	38783070	38783195	1000	+	.	gene_id "MSTRG.48822"; transcript_id "MSTRG.48822.4"; exon_number "4";
chr13	StringTie	exon	38784557	38784808	1000	+	.	gene_id "MSTRG.48822"; transcript_id "MSTRG.48822.4"; exon_number "5";
chr13	StringTie	exon	38785544	38785579	1000	+	.	gene_id "MSTRG.48822"; transcript_id "MSTRG.48822.4"; exon_number "6";
chr13	StringTie	transcript	38758684	38789387	1000	+	.	gene_id "MSTRG.48822"; transcript_id "MSTRG.48822.5";
chr13	StringTie	exon	38758684	38758711	1000	+	.	gene_id "MSTRG.48822"; transcript_id "MSTRG.48822.5"; exon_number "1";
chr13	StringTie	exon	38764304	38764450	1000	+	.	gene_id "MSTRG.48822"; transcript_id "MSTRG.48822.5"; exon_number "2";
chr13	StringTie	exon	38769578	38769808	1000	+	.	gene_id "MSTRG.48822"; transcript_id "MSTRG.48822.5"; exon_number "3";
chr13	StringTie	exon	38783070	38783195	1000	+	.	gene_id "MSTRG.48822"; transcript_id "MSTRG.48822.5"; exon_number "4";
chr13	StringTie	exon	38784557	38784808	1000	+	.	gene_id "MSTRG.48822"; transcript_id "MSTRG.48822.5"; exon_number "5";
chr13	StringTie	exon	38788423	38789387	1000	+	.	gene_id "MSTRG.48822"; transcript_id "MSTRG.48822.5"; exon_number "6";
chr13	StringTie	transcript	38759038	38793477	1000	+	.	gene_id "MSTRG.48822"; transcript_id "MSTRG.48822.6";
chr13	StringTie	exon	38759038	38759075	1000	+	.	gene_id "MSTRG.48822"; transcript_id "MSTRG.48822.6"; exon_number "1";
chr13	StringTie	exon	38764304	38764450	1000	+	.	gene_id "MSTRG.48822"; transcript_id "MSTRG.48822.6"; exon_number "2";
chr13	StringTie	exon	38769578	38769808	1000	+	.	gene_id "MSTRG.48822"; transcript_id "MSTRG.48822.6"; exon_number "3";
chr13	StringTie	exon	38783070	38783195	1000	+	.	gene_id "MSTRG.48822"; transcript_id "MSTRG.48822.6"; exon_number "4";
chr13	StringTie	exon	38784557	38784808	1000	+	.	gene_id "MSTRG.48822"; transcript_id "MSTRG.48822.6"; exon_number "5";
chr13	StringTie	exon	38793354	38793477	1000	+	.	gene_id "MSTRG.48822"; transcript_id "MSTRG.48822.6"; exon_number "6";
chr13	StringTie	transcript	38759045	38785623	1000	+	.	gene_id "MSTRG.48822"; transcript_id "MSTRG.48822.7";
chr13	StringTie	exon	38759045	38759075	1000	+	.	gene_id "MSTRG.48822"; transcript_id "MSTRG.48822.7"; exon_number "1";
chr13	StringTie	exon	38764304	38764450	1000	+	.	gene_id "MSTRG.48822"; transcript_id "MSTRG.48822.7"; exon_number "2";
chr13	StringTie	exon	38769578	38769808	1000	+	.	gene_id "MSTRG.48822"; transcript_id "MSTRG.48822.7"; exon_number "3";
chr13	StringTie	exon	38783070	38783195	1000	+	.	gene_id "MSTRG.48822"; transcript_id "MSTRG.48822.7"; exon_number "4";
chr13	StringTie	exon	38784557	38784808	1000	+	.	gene_id "MSTRG.48822"; transcript_id "MSTRG.48822.7"; exon_number "5";
chr13	StringTie	exon	38785544	38785623	1000	+	.	gene_id "MSTRG.48822"; transcript_id "MSTRG.48822.7"; exon_number "6";
chr13	StringTie	transcript	38762802	38789387	1000	+	.	gene_id "MSTRG.48822"; transcript_id "MSTRG.48822.8";
chr13	StringTie	exon	38762802	38763210	1000	+	.	gene_id "MSTRG.48822"; transcript_id "MSTRG.48822.8"; exon_number "1";
chr13	StringTie	exon	38764304	38764450	1000	+	.	gene_id "MSTRG.48822"; transcript_id "MSTRG.48822.8"; exon_number "2";
chr13	StringTie	exon	38769578	38769808	1000	+	.	gene_id "MSTRG.48822"; transcript_id "MSTRG.48822.8"; exon_number "3";
chr13	StringTie	exon	38783070	38783195	1000	+	.	gene_id "MSTRG.48822"; transcript_id "MSTRG.48822.8"; exon_number "4";
chr13	StringTie	exon	38784557	38784808	1000	+	.	gene_id "MSTRG.48822"; transcript_id "MSTRG.48822.8"; exon_number "5";
chr13	StringTie	exon	38785544	38789387	1000	+	.	gene_id "MSTRG.48822"; transcript_id "MSTRG.48822.8"; exon_number "6";
chr13	StringTie	transcript	38762902	38785626	1000	+	.	gene_id "MSTRG.48822"; transcript_id "MSTRG.48822.9";
chr13	StringTie	exon	38762902	38763985	1000	+	.	gene_id "MSTRG.48822"; transcript_id "MSTRG.48822.9"; exon_number "1";
chr13	StringTie	exon	38764304	38764450	1000	+	.	gene_id "MSTRG.48822"; transcript_id "MSTRG.48822.9"; exon_number "2";
chr13	StringTie	exon	38769578	38769808	1000	+	.	gene_id "MSTRG.48822"; transcript_id "MSTRG.48822.9"; exon_number "3";
chr13	StringTie	exon	38783070	38783195	1000	+	.	gene_id "MSTRG.48822"; transcript_id "MSTRG.48822.9"; exon_number "4";
chr13	StringTie	exon	38784557	38784808	1000	+	.	gene_id "MSTRG.48822"; transcript_id "MSTRG.48822.9"; exon_number "5";
chr13	StringTie	exon	38785544	38785626	1000	+	.	gene_id "MSTRG.48822"; transcript_id "MSTRG.48822.9"; exon_number "6";
chr13	StringTie	transcript	38779424	38779516	1000	+	.	gene_id "MSTRG.48823"; transcript_id "ENST00000516986"; gene_name "RNU6-56P"; ref_gene_id "ENSG00000252795";
chr13	StringTie	exon	38779424	38779516	1000	+	.	gene_id "MSTRG.48823"; transcript_id "ENST00000516986"; exon_number "1"; gene_name "RNU6-56P"; ref_gene_id "ENSG00000252795";
chr13	StringTie	transcript	38821798	38827570	1000	-	.	gene_id "MSTRG.48824"; transcript_id "ENST00000448887"; gene_name "FREM2-AS1"; ref_gene_id "ENSG00000225350";
chr13	StringTie	exon	38821798	38822102	1000	-	.	gene_id "MSTRG.48824"; transcript_id "ENST00000448887"; exon_number "1"; gene_name "FREM2-AS1"; ref_gene_id "ENSG00000225350";
chr13	StringTie	exon	38827411	38827570	1000	-	.	gene_id "MSTRG.48824"; transcript_id "ENST00000448887"; exon_number "2"; gene_name "FREM2-AS1"; ref_gene_id "ENSG00000225350";
chr13	StringTie	transcript	38819238	38830904	1000	-	.	gene_id "MSTRG.48824"; transcript_id "MSTRG.48824.1";
chr13	StringTie	exon	38819238	38822102	1000	-	.	gene_id "MSTRG.48824"; transcript_id "MSTRG.48824.1"; exon_number "1";
chr13	StringTie	exon	38827411	38827606	1000	-	.	gene_id "MSTRG.48824"; transcript_id "MSTRG.48824.1"; exon_number "2";
chr13	StringTie	exon	38827721	38827830	1000	-	.	gene_id "MSTRG.48824"; transcript_id "MSTRG.48824.1"; exon_number "3";
chr13	StringTie	exon	38830703	38830904	1000	-	.	gene_id "MSTRG.48824"; transcript_id "MSTRG.48824.1"; exon_number "4";
chr13	StringTie	transcript	38819238	38830904	1000	-	.	gene_id "MSTRG.48824"; transcript_id "MSTRG.48824.2";
chr13	StringTie	exon	38819238	38822102	1000	-	.	gene_id "MSTRG.48824"; transcript_id "MSTRG.48824.2"; exon_number "1";
chr13	StringTie	exon	38827411	38827606	1000	-	.	gene_id "MSTRG.48824"; transcript_id "MSTRG.48824.2"; exon_number "2";
chr13	StringTie	exon	38827721	38827830	1000	-	.	gene_id "MSTRG.48824"; transcript_id "MSTRG.48824.2"; exon_number "3";
chr13	StringTie	exon	38827998	38828222	1000	-	.	gene_id "MSTRG.48824"; transcript_id "MSTRG.48824.2"; exon_number "4";
chr13	StringTie	exon	38828598	38828683	1000	-	.	gene_id "MSTRG.48824"; transcript_id "MSTRG.48824.2"; exon_number "5";
chr13	StringTie	exon	38830703	38830904	1000	-	.	gene_id "MSTRG.48824"; transcript_id "MSTRG.48824.2"; exon_number "6";
chr13	StringTie	transcript	38821752	38830900	1000	-	.	gene_id "MSTRG.48824"; transcript_id "MSTRG.48824.3";
chr13	StringTie	exon	38821752	38822102	1000	-	.	gene_id "MSTRG.48824"; transcript_id "MSTRG.48824.3"; exon_number "1";
chr13	StringTie	exon	38830703	38830900	1000	-	.	gene_id "MSTRG.48824"; transcript_id "MSTRG.48824.3"; exon_number "2";
chr13	StringTie	transcript	38821752	38830900	1000	-	.	gene_id "MSTRG.48824"; transcript_id "MSTRG.48824.4";
chr13	StringTie	exon	38821752	38822102	1000	-	.	gene_id "MSTRG.48824"; transcript_id "MSTRG.48824.4"; exon_number "1";
chr13	StringTie	exon	38827411	38827606	1000	-	.	gene_id "MSTRG.48824"; transcript_id "MSTRG.48824.4"; exon_number "2";
chr13	StringTie	exon	38830703	38830900	1000	-	.	gene_id "MSTRG.48824"; transcript_id "MSTRG.48824.4"; exon_number "3";
chr13	StringTie	transcript	38821752	38830900	1000	-	.	gene_id "MSTRG.48824"; transcript_id "MSTRG.48824.5";
chr13	StringTie	exon	38821752	38822102	1000	-	.	gene_id "MSTRG.48824"; transcript_id "MSTRG.48824.5"; exon_number "1";
chr13	StringTie	exon	38827411	38827606	1000	-	.	gene_id "MSTRG.48824"; transcript_id "MSTRG.48824.5"; exon_number "2";
chr13	StringTie	exon	38827711	38827830	1000	-	.	gene_id "MSTRG.48824"; transcript_id "MSTRG.48824.5"; exon_number "3";
chr13	StringTie	exon	38828168	38828222	1000	-	.	gene_id "MSTRG.48824"; transcript_id "MSTRG.48824.5"; exon_number "4";
chr13	StringTie	exon	38828598	38828683	1000	-	.	gene_id "MSTRG.48824"; transcript_id "MSTRG.48824.5"; exon_number "5";
chr13	StringTie	exon	38830703	38830900	1000	-	.	gene_id "MSTRG.48824"; transcript_id "MSTRG.48824.5"; exon_number "6";
chr13	StringTie	transcript	38899680	38899887	1000	.	.	gene_id "MSTRG.48825"; transcript_id "MSTRG.48825.1";
chr13	StringTie	exon	38899680	38899887	1000	.	.	gene_id "MSTRG.48825"; transcript_id "MSTRG.48825.1"; exon_number "1";
chr13	StringTie	transcript	38901104	38901643	1000	.	.	gene_id "MSTRG.48826"; transcript_id "MSTRG.48826.1";
chr13	StringTie	exon	38901104	38901643	1000	.	.	gene_id "MSTRG.48826"; transcript_id "MSTRG.48826.1"; exon_number "1";
chr13	StringTie	transcript	38902387	38902650	1000	+	.	gene_id "MSTRG.48827"; transcript_id "ENST00000424744"; gene_name "PLA2G12AP2"; ref_gene_id "ENSG00000225221";
chr13	StringTie	exon	38902387	38902650	1000	+	.	gene_id "MSTRG.48827"; transcript_id "ENST00000424744"; exon_number "1"; gene_name "PLA2G12AP2"; ref_gene_id "ENSG00000225221";
chr13	StringTie	transcript	38904602	38906405	1000	-	.	gene_id "MSTRG.48828"; transcript_id "MSTRG.48828.1";
chr13	StringTie	exon	38904602	38906405	1000	-	.	gene_id "MSTRG.48828"; transcript_id "MSTRG.48828.1"; exon_number "1";
chr13	StringTie	transcript	38907115	38911233	1000	.	.	gene_id "MSTRG.48829"; transcript_id "MSTRG.48829.1";
chr13	StringTie	exon	38907115	38911233	1000	.	.	gene_id "MSTRG.48829"; transcript_id "MSTRG.48829.1"; exon_number "1";
chr1	StringTie	transcript	67685201	67687887	1000	+	.	gene_id "MSTRG.4883"; transcript_id "ENST00000370985"; gene_name "GADD45A"; ref_gene_id "ENSG00000116717";
chr1	StringTie	exon	67685201	67685538	1000	+	.	gene_id "MSTRG.4883"; transcript_id "ENST00000370985"; exon_number "1"; gene_name "GADD45A"; ref_gene_id "ENSG00000116717";
chr1	StringTie	exon	67686350	67686587	1000	+	.	gene_id "MSTRG.4883"; transcript_id "ENST00000370985"; exon_number "2"; gene_name "GADD45A"; ref_gene_id "ENSG00000116717";
chr1	StringTie	exon	67687661	67687887	1000	+	.	gene_id "MSTRG.4883"; transcript_id "ENST00000370985"; exon_number "3"; gene_name "GADD45A"; ref_gene_id "ENSG00000116717";
chr1	StringTie	transcript	67685061	67688338	1000	+	.	gene_id "MSTRG.4883"; transcript_id "ENST00000370986"; gene_name "GADD45A"; ref_gene_id "ENSG00000116717";
chr1	StringTie	exon	67685061	67685538	1000	+	.	gene_id "MSTRG.4883"; transcript_id "ENST00000370986"; exon_number "1"; gene_name "GADD45A"; ref_gene_id "ENSG00000116717";
chr1	StringTie	exon	67686025	67686126	1000	+	.	gene_id "MSTRG.4883"; transcript_id "ENST00000370986"; exon_number "2"; gene_name "GADD45A"; ref_gene_id "ENSG00000116717";
chr1	StringTie	exon	67686350	67686587	1000	+	.	gene_id "MSTRG.4883"; transcript_id "ENST00000370986"; exon_number "3"; gene_name "GADD45A"; ref_gene_id "ENSG00000116717";
chr1	StringTie	exon	67687661	67688338	1000	+	.	gene_id "MSTRG.4883"; transcript_id "ENST00000370986"; exon_number "4"; gene_name "GADD45A"; ref_gene_id "ENSG00000116717";
chr1	StringTie	transcript	67685229	67686588	1000	+	.	gene_id "MSTRG.4883"; transcript_id "ENST00000460575"; gene_name "GADD45A"; ref_gene_id "ENSG00000116717";
chr1	StringTie	exon	67685229	67685538	1000	+	.	gene_id "MSTRG.4883"; transcript_id "ENST00000460575"; exon_number "1"; gene_name "GADD45A"; ref_gene_id "ENSG00000116717";
chr1	StringTie	exon	67686025	67686588	1000	+	.	gene_id "MSTRG.4883"; transcript_id "ENST00000460575"; exon_number "2"; gene_name "GADD45A"; ref_gene_id "ENSG00000116717";
chr1	StringTie	transcript	67685676	67686586	1000	+	.	gene_id "MSTRG.4883"; transcript_id "ENST00000484245"; gene_name "GADD45A"; ref_gene_id "ENSG00000116717";
chr1	StringTie	exon	67685676	67686126	1000	+	.	gene_id "MSTRG.4883"; transcript_id "ENST00000484245"; exon_number "1"; gene_name "GADD45A"; ref_gene_id "ENSG00000116717";
chr1	StringTie	exon	67686350	67686586	1000	+	.	gene_id "MSTRG.4883"; transcript_id "ENST00000484245"; exon_number "2"; gene_name "GADD45A"; ref_gene_id "ENSG00000116717";
chr1	StringTie	transcript	67685177	67688338	1000	+	.	gene_id "MSTRG.4883"; transcript_id "ENST00000617962"; gene_name "GADD45A"; ref_gene_id "ENSG00000116717";
chr1	StringTie	exon	67685177	67685538	1000	+	.	gene_id "MSTRG.4883"; transcript_id "ENST00000617962"; exon_number "1"; gene_name "GADD45A"; ref_gene_id "ENSG00000116717";
chr1	StringTie	exon	67686025	67686126	1000	+	.	gene_id "MSTRG.4883"; transcript_id "ENST00000617962"; exon_number "2"; gene_name "GADD45A"; ref_gene_id "ENSG00000116717";
chr1	StringTie	exon	67687661	67688338	1000	+	.	gene_id "MSTRG.4883"; transcript_id "ENST00000617962"; exon_number "3"; gene_name "GADD45A"; ref_gene_id "ENSG00000116717";
chr1	StringTie	transcript	67685013	67688342	1000	+	.	gene_id "MSTRG.4883"; transcript_id "MSTRG.4883.1";
chr1	StringTie	exon	67685013	67685538	1000	+	.	gene_id "MSTRG.4883"; transcript_id "MSTRG.4883.1"; exon_number "1";
chr1	StringTie	exon	67686025	67686124	1000	+	.	gene_id "MSTRG.4883"; transcript_id "MSTRG.4883.1"; exon_number "2";
chr1	StringTie	exon	67686350	67686587	1000	+	.	gene_id "MSTRG.4883"; transcript_id "MSTRG.4883.1"; exon_number "3";
chr1	StringTie	exon	67687661	67688342	1000	+	.	gene_id "MSTRG.4883"; transcript_id "MSTRG.4883.1"; exon_number "4";
chr1	StringTie	transcript	67685178	67688397	1000	+	.	gene_id "MSTRG.4883"; transcript_id "MSTRG.4883.10";
chr1	StringTie	exon	67685178	67685268	1000	+	.	gene_id "MSTRG.4883"; transcript_id "MSTRG.4883.10"; exon_number "1";
chr1	StringTie	exon	67686542	67686587	1000	+	.	gene_id "MSTRG.4883"; transcript_id "MSTRG.4883.10"; exon_number "2";
chr1	StringTie	exon	67687661	67688397	1000	+	.	gene_id "MSTRG.4883"; transcript_id "MSTRG.4883.10"; exon_number "3";
chr1	StringTie	transcript	67685178	67688336	1000	+	.	gene_id "MSTRG.4883"; transcript_id "MSTRG.4883.11";
chr1	StringTie	exon	67685178	67685268	1000	+	.	gene_id "MSTRG.4883"; transcript_id "MSTRG.4883.11"; exon_number "1";
chr1	StringTie	exon	67685367	67685538	1000	+	.	gene_id "MSTRG.4883"; transcript_id "MSTRG.4883.11"; exon_number "2";
chr1	StringTie	exon	67686025	67686126	1000	+	.	gene_id "MSTRG.4883"; transcript_id "MSTRG.4883.11"; exon_number "3";
chr1	StringTie	exon	67686350	67686587	1000	+	.	gene_id "MSTRG.4883"; transcript_id "MSTRG.4883.11"; exon_number "4";
chr1	StringTie	exon	67687661	67688336	1000	+	.	gene_id "MSTRG.4883"; transcript_id "MSTRG.4883.11"; exon_number "5";
chr1	StringTie	transcript	67685184	67688336	1000	+	.	gene_id "MSTRG.4883"; transcript_id "MSTRG.4883.12";
chr1	StringTie	exon	67685184	67685294	1000	+	.	gene_id "MSTRG.4883"; transcript_id "MSTRG.4883.12"; exon_number "1";
chr1	StringTie	exon	67685421	67685538	1000	+	.	gene_id "MSTRG.4883"; transcript_id "MSTRG.4883.12"; exon_number "2";
chr1	StringTie	exon	67686025	67686126	1000	+	.	gene_id "MSTRG.4883"; transcript_id "MSTRG.4883.12"; exon_number "3";
chr1	StringTie	exon	67686350	67686587	1000	+	.	gene_id "MSTRG.4883"; transcript_id "MSTRG.4883.12"; exon_number "4";
chr1	StringTie	exon	67687661	67688336	1000	+	.	gene_id "MSTRG.4883"; transcript_id "MSTRG.4883.12"; exon_number "5";
chr1	StringTie	transcript	67685194	67688337	1000	+	.	gene_id "MSTRG.4883"; transcript_id "MSTRG.4883.13";
chr1	StringTie	exon	67685194	67685226	1000	+	.	gene_id "MSTRG.4883"; transcript_id "MSTRG.4883.13"; exon_number "1";
chr1	StringTie	exon	67685367	67685538	1000	+	.	gene_id "MSTRG.4883"; transcript_id "MSTRG.4883.13"; exon_number "2";
chr1	StringTie	exon	67686025	67686126	1000	+	.	gene_id "MSTRG.4883"; transcript_id "MSTRG.4883.13"; exon_number "3";
chr1	StringTie	exon	67686350	67686587	1000	+	.	gene_id "MSTRG.4883"; transcript_id "MSTRG.4883.13"; exon_number "4";
chr1	StringTie	exon	67687661	67688337	1000	+	.	gene_id "MSTRG.4883"; transcript_id "MSTRG.4883.13"; exon_number "5";
chr1	StringTie	transcript	67685197	67688330	1000	+	.	gene_id "MSTRG.4883"; transcript_id "MSTRG.4883.14";
chr1	StringTie	exon	67685197	67685538	1000	+	.	gene_id "MSTRG.4883"; transcript_id "MSTRG.4883.14"; exon_number "1";
chr1	StringTie	exon	67686025	67686126	1000	+	.	gene_id "MSTRG.4883"; transcript_id "MSTRG.4883.14"; exon_number "2";
chr1	StringTie	exon	67686350	67686587	1000	+	.	gene_id "MSTRG.4883"; transcript_id "MSTRG.4883.14"; exon_number "3";
chr1	StringTie	exon	67687636	67688330	1000	+	.	gene_id "MSTRG.4883"; transcript_id "MSTRG.4883.14"; exon_number "4";
chr1	StringTie	transcript	67685198	67688333	1000	+	.	gene_id "MSTRG.4883"; transcript_id "MSTRG.4883.15";
chr1	StringTie	exon	67685198	67685303	1000	+	.	gene_id "MSTRG.4883"; transcript_id "MSTRG.4883.15"; exon_number "1";
chr1	StringTie	exon	67685367	67685538	1000	+	.	gene_id "MSTRG.4883"; transcript_id "MSTRG.4883.15"; exon_number "2";
chr1	StringTie	exon	67686025	67686126	1000	+	.	gene_id "MSTRG.4883"; transcript_id "MSTRG.4883.15"; exon_number "3";
chr1	StringTie	exon	67686350	67686587	1000	+	.	gene_id "MSTRG.4883"; transcript_id "MSTRG.4883.15"; exon_number "4";
chr1	StringTie	exon	67687661	67688333	1000	+	.	gene_id "MSTRG.4883"; transcript_id "MSTRG.4883.15"; exon_number "5";
chr1	StringTie	transcript	67685206	67688338	1000	+	.	gene_id "MSTRG.4883"; transcript_id "MSTRG.4883.17";
chr1	StringTie	exon	67685206	67685538	1000	+	.	gene_id "MSTRG.4883"; transcript_id "MSTRG.4883.17"; exon_number "1";
chr1	StringTie	exon	67686025	67686126	1000	+	.	gene_id "MSTRG.4883"; transcript_id "MSTRG.4883.17"; exon_number "2";
chr1	StringTie	exon	67686441	67686587	1000	+	.	gene_id "MSTRG.4883"; transcript_id "MSTRG.4883.17"; exon_number "3";
chr1	StringTie	exon	67687661	67688338	1000	+	.	gene_id "MSTRG.4883"; transcript_id "MSTRG.4883.17"; exon_number "4";
chr1	StringTie	transcript	67685220	67688314	1000	+	.	gene_id "MSTRG.4883"; transcript_id "MSTRG.4883.18";
chr1	StringTie	exon	67685220	67686672	1000	+	.	gene_id "MSTRG.4883"; transcript_id "MSTRG.4883.18"; exon_number "1";
chr1	StringTie	exon	67687661	67688314	1000	+	.	gene_id "MSTRG.4883"; transcript_id "MSTRG.4883.18"; exon_number "2";
chr1	StringTie	transcript	67685042	67688406	1000	+	.	gene_id "MSTRG.4883"; transcript_id "MSTRG.4883.2";
chr1	StringTie	exon	67685042	67685268	1000	+	.	gene_id "MSTRG.4883"; transcript_id "MSTRG.4883.2"; exon_number "1";
chr1	StringTie	exon	67685355	67685538	1000	+	.	gene_id "MSTRG.4883"; transcript_id "MSTRG.4883.2"; exon_number "2";
chr1	StringTie	exon	67686025	67686126	1000	+	.	gene_id "MSTRG.4883"; transcript_id "MSTRG.4883.2"; exon_number "3";
chr1	StringTie	exon	67686350	67686587	1000	+	.	gene_id "MSTRG.4883"; transcript_id "MSTRG.4883.2"; exon_number "4";
chr1	StringTie	exon	67687661	67688406	1000	+	.	gene_id "MSTRG.4883"; transcript_id "MSTRG.4883.2"; exon_number "5";
chr1	StringTie	transcript	67685328	67688336	1000	+	.	gene_id "MSTRG.4883"; transcript_id "MSTRG.4883.20";
chr1	StringTie	exon	67685328	67685538	1000	+	.	gene_id "MSTRG.4883"; transcript_id "MSTRG.4883.20"; exon_number "1";
chr1	StringTie	exon	67686025	67686126	1000	+	.	gene_id "MSTRG.4883"; transcript_id "MSTRG.4883.20"; exon_number "2";
chr1	StringTie	exon	67686420	67686587	1000	+	.	gene_id "MSTRG.4883"; transcript_id "MSTRG.4883.20"; exon_number "3";
chr1	StringTie	exon	67687661	67688336	1000	+	.	gene_id "MSTRG.4883"; transcript_id "MSTRG.4883.20"; exon_number "4";
chr1	StringTie	transcript	67685340	67688337	1000	+	.	gene_id "MSTRG.4883"; transcript_id "MSTRG.4883.21";
chr1	StringTie	exon	67685340	67685538	1000	+	.	gene_id "MSTRG.4883"; transcript_id "MSTRG.4883.21"; exon_number "1";
chr1	StringTie	exon	67686025	67686126	1000	+	.	gene_id "MSTRG.4883"; transcript_id "MSTRG.4883.21"; exon_number "2";
chr1	StringTie	exon	67686381	67686587	1000	+	.	gene_id "MSTRG.4883"; transcript_id "MSTRG.4883.21"; exon_number "3";
chr1	StringTie	exon	67687661	67688337	1000	+	.	gene_id "MSTRG.4883"; transcript_id "MSTRG.4883.21"; exon_number "4";
chr1	StringTie	transcript	67685347	67688330	1000	+	.	gene_id "MSTRG.4883"; transcript_id "MSTRG.4883.22";
chr1	StringTie	exon	67685347	67685538	1000	+	.	gene_id "MSTRG.4883"; transcript_id "MSTRG.4883.22"; exon_number "1";
chr1	StringTie	exon	67686025	67686126	1000	+	.	gene_id "MSTRG.4883"; transcript_id "MSTRG.4883.22"; exon_number "2";
chr1	StringTie	exon	67686350	67686587	1000	+	.	gene_id "MSTRG.4883"; transcript_id "MSTRG.4883.22"; exon_number "3";
chr1	StringTie	exon	67687661	67687957	1000	+	.	gene_id "MSTRG.4883"; transcript_id "MSTRG.4883.22"; exon_number "4";
chr1	StringTie	exon	67687991	67688330	1000	+	.	gene_id "MSTRG.4883"; transcript_id "MSTRG.4883.22"; exon_number "5";
chr1	StringTie	transcript	67685899	67688336	1000	+	.	gene_id "MSTRG.4883"; transcript_id "MSTRG.4883.24";
chr1	StringTie	exon	67685899	67685910	1000	+	.	gene_id "MSTRG.4883"; transcript_id "MSTRG.4883.24"; exon_number "1";
chr1	StringTie	exon	67686025	67686126	1000	+	.	gene_id "MSTRG.4883"; transcript_id "MSTRG.4883.24"; exon_number "2";
chr1	StringTie	exon	67686350	67686587	1000	+	.	gene_id "MSTRG.4883"; transcript_id "MSTRG.4883.24"; exon_number "3";
chr1	StringTie	exon	67687661	67688336	1000	+	.	gene_id "MSTRG.4883"; transcript_id "MSTRG.4883.24"; exon_number "4";
chr1	StringTie	transcript	67685906	67688334	1000	+	.	gene_id "MSTRG.4883"; transcript_id "MSTRG.4883.25";
chr1	StringTie	exon	67685906	67686126	1000	+	.	gene_id "MSTRG.4883"; transcript_id "MSTRG.4883.25"; exon_number "1";
chr1	StringTie	exon	67686350	67686672	1000	+	.	gene_id "MSTRG.4883"; transcript_id "MSTRG.4883.25"; exon_number "2";
chr1	StringTie	exon	67687661	67688334	1000	+	.	gene_id "MSTRG.4883"; transcript_id "MSTRG.4883.25"; exon_number "3";
chr1	StringTie	transcript	67686290	67688336	1000	+	.	gene_id "MSTRG.4883"; transcript_id "MSTRG.4883.26";
chr1	StringTie	exon	67686290	67686822	1000	+	.	gene_id "MSTRG.4883"; transcript_id "MSTRG.4883.26"; exon_number "1";
chr1	StringTie	exon	67687661	67688336	1000	+	.	gene_id "MSTRG.4883"; transcript_id "MSTRG.4883.26"; exon_number "2";
chr1	StringTie	transcript	67686294	67688353	1000	+	.	gene_id "MSTRG.4883"; transcript_id "MSTRG.4883.27";
chr1	StringTie	exon	67686294	67687109	1000	+	.	gene_id "MSTRG.4883"; transcript_id "MSTRG.4883.27"; exon_number "1";
chr1	StringTie	exon	67687661	67688353	1000	+	.	gene_id "MSTRG.4883"; transcript_id "MSTRG.4883.27"; exon_number "2";
chr1	StringTie	transcript	67685067	67688390	1000	+	.	gene_id "MSTRG.4883"; transcript_id "MSTRG.4883.4";
chr1	StringTie	exon	67685067	67685263	1000	+	.	gene_id "MSTRG.4883"; transcript_id "MSTRG.4883.4"; exon_number "1";
chr1	StringTie	exon	67685355	67685538	1000	+	.	gene_id "MSTRG.4883"; transcript_id "MSTRG.4883.4"; exon_number "2";
chr1	StringTie	exon	67686025	67686126	1000	+	.	gene_id "MSTRG.4883"; transcript_id "MSTRG.4883.4"; exon_number "3";
chr1	StringTie	exon	67686350	67686587	1000	+	.	gene_id "MSTRG.4883"; transcript_id "MSTRG.4883.4"; exon_number "4";
chr1	StringTie	exon	67687661	67688390	1000	+	.	gene_id "MSTRG.4883"; transcript_id "MSTRG.4883.4"; exon_number "5";
chr1	StringTie	transcript	67685119	67688376	1000	+	.	gene_id "MSTRG.4883"; transcript_id "MSTRG.4883.5";
chr1	StringTie	exon	67685119	67685538	1000	+	.	gene_id "MSTRG.4883"; transcript_id "MSTRG.4883.5"; exon_number "1";
chr1	StringTie	exon	67686035	67686126	1000	+	.	gene_id "MSTRG.4883"; transcript_id "MSTRG.4883.5"; exon_number "2";
chr1	StringTie	exon	67686350	67686587	1000	+	.	gene_id "MSTRG.4883"; transcript_id "MSTRG.4883.5"; exon_number "3";
chr1	StringTie	exon	67687661	67688376	1000	+	.	gene_id "MSTRG.4883"; transcript_id "MSTRG.4883.5"; exon_number "4";
chr1	StringTie	transcript	67685124	67688341	1000	+	.	gene_id "MSTRG.4883"; transcript_id "MSTRG.4883.6";
chr1	StringTie	exon	67685124	67685268	1000	+	.	gene_id "MSTRG.4883"; transcript_id "MSTRG.4883.6"; exon_number "1";
chr1	StringTie	exon	67685314	67685538	1000	+	.	gene_id "MSTRG.4883"; transcript_id "MSTRG.4883.6"; exon_number "2";
chr1	StringTie	exon	67686025	67686126	1000	+	.	gene_id "MSTRG.4883"; transcript_id "MSTRG.4883.6"; exon_number "3";
chr1	StringTie	exon	67686350	67686587	1000	+	.	gene_id "MSTRG.4883"; transcript_id "MSTRG.4883.6"; exon_number "4";
chr1	StringTie	exon	67687661	67688341	1000	+	.	gene_id "MSTRG.4883"; transcript_id "MSTRG.4883.6"; exon_number "5";
chr1	StringTie	transcript	67685144	67688695	1000	+	.	gene_id "MSTRG.4883"; transcript_id "MSTRG.4883.7";
chr1	StringTie	exon	67685144	67685420	1000	+	.	gene_id "MSTRG.4883"; transcript_id "MSTRG.4883.7"; exon_number "1";
chr1	StringTie	exon	67685445	67685538	1000	+	.	gene_id "MSTRG.4883"; transcript_id "MSTRG.4883.7"; exon_number "2";
chr1	StringTie	exon	67686025	67686126	1000	+	.	gene_id "MSTRG.4883"; transcript_id "MSTRG.4883.7"; exon_number "3";
chr1	StringTie	exon	67686350	67686587	1000	+	.	gene_id "MSTRG.4883"; transcript_id "MSTRG.4883.7"; exon_number "4";
chr1	StringTie	exon	67687661	67688695	1000	+	.	gene_id "MSTRG.4883"; transcript_id "MSTRG.4883.7"; exon_number "5";
chr1	StringTie	transcript	67685154	67688357	1000	+	.	gene_id "MSTRG.4883"; transcript_id "MSTRG.4883.8";
chr1	StringTie	exon	67685154	67685263	1000	+	.	gene_id "MSTRG.4883"; transcript_id "MSTRG.4883.8"; exon_number "1";
chr1	StringTie	exon	67685295	67686126	1000	+	.	gene_id "MSTRG.4883"; transcript_id "MSTRG.4883.8"; exon_number "2";
chr1	StringTie	exon	67686350	67686587	1000	+	.	gene_id "MSTRG.4883"; transcript_id "MSTRG.4883.8"; exon_number "3";
chr1	StringTie	exon	67687661	67688357	1000	+	.	gene_id "MSTRG.4883"; transcript_id "MSTRG.4883.8"; exon_number "4";
chr13	StringTie	transcript	38917053	38917713	1000	.	.	gene_id "MSTRG.48830"; transcript_id "MSTRG.48830.1";
chr13	StringTie	exon	38917053	38917713	1000	.	.	gene_id "MSTRG.48830"; transcript_id "MSTRG.48830.1"; exon_number "1";
chr13	StringTie	transcript	38922727	38936199	1000	-	.	gene_id "MSTRG.48831"; transcript_id "ENST00000445530"; gene_name "ANKRD26P2"; ref_gene_id "ENSG00000235550";
chr13	StringTie	exon	38922727	38922937	1000	-	.	gene_id "MSTRG.48831"; transcript_id "ENST00000445530"; exon_number "1"; gene_name "ANKRD26P2"; ref_gene_id "ENSG00000235550";
chr13	StringTie	exon	38923513	38923741	1000	-	.	gene_id "MSTRG.48831"; transcript_id "ENST00000445530"; exon_number "2"; gene_name "ANKRD26P2"; ref_gene_id "ENSG00000235550";
chr13	StringTie	exon	38929030	38929153	1000	-	.	gene_id "MSTRG.48831"; transcript_id "ENST00000445530"; exon_number "3"; gene_name "ANKRD26P2"; ref_gene_id "ENSG00000235550";
chr13	StringTie	exon	38931607	38932432	1000	-	.	gene_id "MSTRG.48831"; transcript_id "ENST00000445530"; exon_number "4"; gene_name "ANKRD26P2"; ref_gene_id "ENSG00000235550";
chr13	StringTie	exon	38934262	38934389	1000	-	.	gene_id "MSTRG.48831"; transcript_id "ENST00000445530"; exon_number "5"; gene_name "ANKRD26P2"; ref_gene_id "ENSG00000235550";
chr13	StringTie	exon	38935688	38935739	1000	-	.	gene_id "MSTRG.48831"; transcript_id "ENST00000445530"; exon_number "6"; gene_name "ANKRD26P2"; ref_gene_id "ENSG00000235550";
chr13	StringTie	exon	38936060	38936199	1000	-	.	gene_id "MSTRG.48831"; transcript_id "ENST00000445530"; exon_number "7"; gene_name "ANKRD26P2"; ref_gene_id "ENSG00000235550";
chr13	StringTie	transcript	38924246	38947258	1000	-	.	gene_id "MSTRG.48831"; transcript_id "MSTRG.48831.2";
chr13	StringTie	exon	38924246	38932446	1000	-	.	gene_id "MSTRG.48831"; transcript_id "MSTRG.48831.2"; exon_number "1";
chr13	StringTie	exon	38947136	38947258	1000	-	.	gene_id "MSTRG.48831"; transcript_id "MSTRG.48831.2"; exon_number "2";
chr13	StringTie	transcript	38956861	38958994	1000	.	.	gene_id "MSTRG.48832"; transcript_id "MSTRG.48832.1";
chr13	StringTie	exon	38956861	38958994	1000	.	.	gene_id "MSTRG.48832"; transcript_id "MSTRG.48832.1"; exon_number "1";
chr13	StringTie	transcript	38965925	38991066	1000	-	.	gene_id "MSTRG.48833"; transcript_id "ENST00000379631"; gene_name "STOML3"; ref_gene_id "ENSG00000133115";
chr13	StringTie	exon	38965925	38967049	1000	-	.	gene_id "MSTRG.48833"; transcript_id "ENST00000379631"; exon_number "1"; gene_name "STOML3"; ref_gene_id "ENSG00000133115";
chr13	StringTie	exon	38968400	38968534	1000	-	.	gene_id "MSTRG.48833"; transcript_id "ENST00000379631"; exon_number "2"; gene_name "STOML3"; ref_gene_id "ENSG00000133115";
chr13	StringTie	exon	38970185	38970388	1000	-	.	gene_id "MSTRG.48833"; transcript_id "ENST00000379631"; exon_number "3"; gene_name "STOML3"; ref_gene_id "ENSG00000133115";
chr13	StringTie	exon	38972512	38972594	1000	-	.	gene_id "MSTRG.48833"; transcript_id "ENST00000379631"; exon_number "4"; gene_name "STOML3"; ref_gene_id "ENSG00000133115";
chr13	StringTie	exon	38976540	38976612	1000	-	.	gene_id "MSTRG.48833"; transcript_id "ENST00000379631"; exon_number "5"; gene_name "STOML3"; ref_gene_id "ENSG00000133115";
chr13	StringTie	exon	38976694	38976797	1000	-	.	gene_id "MSTRG.48833"; transcript_id "ENST00000379631"; exon_number "6"; gene_name "STOML3"; ref_gene_id "ENSG00000133115";
chr13	StringTie	exon	38990670	38991066	1000	-	.	gene_id "MSTRG.48833"; transcript_id "ENST00000379631"; exon_number "7"; gene_name "STOML3"; ref_gene_id "ENSG00000133115";
chr13	StringTie	transcript	38965926	38990859	1000	-	.	gene_id "MSTRG.48833"; transcript_id "ENST00000423210"; gene_name "STOML3"; ref_gene_id "ENSG00000133115";
chr13	StringTie	exon	38965926	38967049	1000	-	.	gene_id "MSTRG.48833"; transcript_id "ENST00000423210"; exon_number "1"; gene_name "STOML3"; ref_gene_id "ENSG00000133115";
chr13	StringTie	exon	38968400	38968534	1000	-	.	gene_id "MSTRG.48833"; transcript_id "ENST00000423210"; exon_number "2"; gene_name "STOML3"; ref_gene_id "ENSG00000133115";
chr13	StringTie	exon	38970185	38970388	1000	-	.	gene_id "MSTRG.48833"; transcript_id "ENST00000423210"; exon_number "3"; gene_name "STOML3"; ref_gene_id "ENSG00000133115";
chr13	StringTie	exon	38972512	38972594	1000	-	.	gene_id "MSTRG.48833"; transcript_id "ENST00000423210"; exon_number "4"; gene_name "STOML3"; ref_gene_id "ENSG00000133115";
chr13	StringTie	exon	38976540	38976612	1000	-	.	gene_id "MSTRG.48833"; transcript_id "ENST00000423210"; exon_number "5"; gene_name "STOML3"; ref_gene_id "ENSG00000133115";
chr13	StringTie	exon	38976694	38976797	1000	-	.	gene_id "MSTRG.48833"; transcript_id "ENST00000423210"; exon_number "6"; gene_name "STOML3"; ref_gene_id "ENSG00000133115";
chr13	StringTie	exon	38980052	38980135	1000	-	.	gene_id "MSTRG.48833"; transcript_id "ENST00000423210"; exon_number "7"; gene_name "STOML3"; ref_gene_id "ENSG00000133115";
chr13	StringTie	exon	38990670	38990859	1000	-	.	gene_id "MSTRG.48833"; transcript_id "ENST00000423210"; exon_number "8"; gene_name "STOML3"; ref_gene_id "ENSG00000133115";
chr13	StringTie	transcript	38959928	39007424	1000	-	.	gene_id "MSTRG.48833"; transcript_id "MSTRG.48833.1";
chr13	StringTie	exon	38959928	38967049	1000	-	.	gene_id "MSTRG.48833"; transcript_id "MSTRG.48833.1"; exon_number "1";
chr13	StringTie	exon	38968400	38968558	1000	-	.	gene_id "MSTRG.48833"; transcript_id "MSTRG.48833.1"; exon_number "2";
chr13	StringTie	exon	38970185	38970388	1000	-	.	gene_id "MSTRG.48833"; transcript_id "MSTRG.48833.1"; exon_number "3";
chr13	StringTie	exon	38972512	38972594	1000	-	.	gene_id "MSTRG.48833"; transcript_id "MSTRG.48833.1"; exon_number "4";
chr13	StringTie	exon	38976540	38976612	1000	-	.	gene_id "MSTRG.48833"; transcript_id "MSTRG.48833.1"; exon_number "5";
chr13	StringTie	exon	38976694	38976797	1000	-	.	gene_id "MSTRG.48833"; transcript_id "MSTRG.48833.1"; exon_number "6";
chr13	StringTie	exon	38990670	38990804	1000	-	.	gene_id "MSTRG.48833"; transcript_id "MSTRG.48833.1"; exon_number "7";
chr13	StringTie	exon	39006780	39007424	1000	-	.	gene_id "MSTRG.48833"; transcript_id "MSTRG.48833.1"; exon_number "8";
chr13	StringTie	transcript	38965926	39007198	1000	-	.	gene_id "MSTRG.48833"; transcript_id "MSTRG.48833.10";
chr13	StringTie	exon	38965926	38967049	1000	-	.	gene_id "MSTRG.48833"; transcript_id "MSTRG.48833.10"; exon_number "1";
chr13	StringTie	exon	38968400	38968534	1000	-	.	gene_id "MSTRG.48833"; transcript_id "MSTRG.48833.10"; exon_number "2";
chr13	StringTie	exon	38970185	38970388	1000	-	.	gene_id "MSTRG.48833"; transcript_id "MSTRG.48833.10"; exon_number "3";
chr13	StringTie	exon	38972512	38972594	1000	-	.	gene_id "MSTRG.48833"; transcript_id "MSTRG.48833.10"; exon_number "4";
chr13	StringTie	exon	38976540	38976612	1000	-	.	gene_id "MSTRG.48833"; transcript_id "MSTRG.48833.10"; exon_number "5";
chr13	StringTie	exon	38976694	38976797	1000	-	.	gene_id "MSTRG.48833"; transcript_id "MSTRG.48833.10"; exon_number "6";
chr13	StringTie	exon	38980052	38980135	1000	-	.	gene_id "MSTRG.48833"; transcript_id "MSTRG.48833.10"; exon_number "7";
chr13	StringTie	exon	38990670	38990804	1000	-	.	gene_id "MSTRG.48833"; transcript_id "MSTRG.48833.10"; exon_number "8";
chr13	StringTie	exon	39006780	39007198	1000	-	.	gene_id "MSTRG.48833"; transcript_id "MSTRG.48833.10"; exon_number "9";
chr13	StringTie	transcript	38965929	38990848	1000	-	.	gene_id "MSTRG.48833"; transcript_id "MSTRG.48833.12";
chr13	StringTie	exon	38965929	38967049	1000	-	.	gene_id "MSTRG.48833"; transcript_id "MSTRG.48833.12"; exon_number "1";
chr13	StringTie	exon	38968400	38968558	1000	-	.	gene_id "MSTRG.48833"; transcript_id "MSTRG.48833.12"; exon_number "2";
chr13	StringTie	exon	38970185	38970388	1000	-	.	gene_id "MSTRG.48833"; transcript_id "MSTRG.48833.12"; exon_number "3";
chr13	StringTie	exon	38972512	38972594	1000	-	.	gene_id "MSTRG.48833"; transcript_id "MSTRG.48833.12"; exon_number "4";
chr13	StringTie	exon	38976694	38976797	1000	-	.	gene_id "MSTRG.48833"; transcript_id "MSTRG.48833.12"; exon_number "5";
chr13	StringTie	exon	38980052	38980135	1000	-	.	gene_id "MSTRG.48833"; transcript_id "MSTRG.48833.12"; exon_number "6";
chr13	StringTie	exon	38990670	38990848	1000	-	.	gene_id "MSTRG.48833"; transcript_id "MSTRG.48833.12"; exon_number "7";
chr13	StringTie	transcript	38966802	38968988	1000	-	.	gene_id "MSTRG.48833"; transcript_id "MSTRG.48833.13";
chr13	StringTie	exon	38966802	38967049	1000	-	.	gene_id "MSTRG.48833"; transcript_id "MSTRG.48833.13"; exon_number "1";
chr13	StringTie	exon	38968400	38968558	1000	-	.	gene_id "MSTRG.48833"; transcript_id "MSTRG.48833.13"; exon_number "2";
chr13	StringTie	exon	38968869	38968988	1000	-	.	gene_id "MSTRG.48833"; transcript_id "MSTRG.48833.13"; exon_number "3";
chr13	StringTie	transcript	38966802	38968988	1000	-	.	gene_id "MSTRG.48833"; transcript_id "MSTRG.48833.14";
chr13	StringTie	exon	38966802	38967049	1000	-	.	gene_id "MSTRG.48833"; transcript_id "MSTRG.48833.14"; exon_number "1";
chr13	StringTie	exon	38968400	38968534	1000	-	.	gene_id "MSTRG.48833"; transcript_id "MSTRG.48833.14"; exon_number "2";
chr13	StringTie	exon	38968869	38968988	1000	-	.	gene_id "MSTRG.48833"; transcript_id "MSTRG.48833.14"; exon_number "3";
chr13	StringTie	transcript	38980983	38990846	1000	-	.	gene_id "MSTRG.48833"; transcript_id "MSTRG.48833.15";
chr13	StringTie	exon	38980983	38981012	1000	-	.	gene_id "MSTRG.48833"; transcript_id "MSTRG.48833.15"; exon_number "1";
chr13	StringTie	exon	38990670	38990846	1000	-	.	gene_id "MSTRG.48833"; transcript_id "MSTRG.48833.15"; exon_number "2";
chr13	StringTie	transcript	38985595	38990940	1000	-	.	gene_id "MSTRG.48833"; transcript_id "MSTRG.48833.16";
chr13	StringTie	exon	38985595	38985646	1000	-	.	gene_id "MSTRG.48833"; transcript_id "MSTRG.48833.16"; exon_number "1";
chr13	StringTie	exon	38990670	38990940	1000	-	.	gene_id "MSTRG.48833"; transcript_id "MSTRG.48833.16"; exon_number "2";
chr13	StringTie	transcript	38997218	39006938	1000	-	.	gene_id "MSTRG.48833"; transcript_id "MSTRG.48833.17";
chr13	StringTie	exon	38997218	38997733	1000	-	.	gene_id "MSTRG.48833"; transcript_id "MSTRG.48833.17"; exon_number "1";
chr13	StringTie	exon	39006780	39006938	1000	-	.	gene_id "MSTRG.48833"; transcript_id "MSTRG.48833.17"; exon_number "2";
chr13	StringTie	transcript	38959973	39007059	1000	-	.	gene_id "MSTRG.48833"; transcript_id "MSTRG.48833.2";
chr13	StringTie	exon	38959973	38967049	1000	-	.	gene_id "MSTRG.48833"; transcript_id "MSTRG.48833.2"; exon_number "1";
chr13	StringTie	exon	38968400	38968534	1000	-	.	gene_id "MSTRG.48833"; transcript_id "MSTRG.48833.2"; exon_number "2";
chr13	StringTie	exon	38970185	38970388	1000	-	.	gene_id "MSTRG.48833"; transcript_id "MSTRG.48833.2"; exon_number "3";
chr13	StringTie	exon	38972512	38972594	1000	-	.	gene_id "MSTRG.48833"; transcript_id "MSTRG.48833.2"; exon_number "4";
chr13	StringTie	exon	38976540	38976612	1000	-	.	gene_id "MSTRG.48833"; transcript_id "MSTRG.48833.2"; exon_number "5";
chr13	StringTie	exon	38976694	38976797	1000	-	.	gene_id "MSTRG.48833"; transcript_id "MSTRG.48833.2"; exon_number "6";
chr13	StringTie	exon	38990670	38990804	1000	-	.	gene_id "MSTRG.48833"; transcript_id "MSTRG.48833.2"; exon_number "7";
chr13	StringTie	exon	39006780	39007059	1000	-	.	gene_id "MSTRG.48833"; transcript_id "MSTRG.48833.2"; exon_number "8";
chr13	StringTie	transcript	38959981	39006871	1000	-	.	gene_id "MSTRG.48833"; transcript_id "MSTRG.48833.3";
chr13	StringTie	exon	38959981	38967049	1000	-	.	gene_id "MSTRG.48833"; transcript_id "MSTRG.48833.3"; exon_number "1";
chr13	StringTie	exon	38968400	38968534	1000	-	.	gene_id "MSTRG.48833"; transcript_id "MSTRG.48833.3"; exon_number "2";
chr13	StringTie	exon	38970185	38970388	1000	-	.	gene_id "MSTRG.48833"; transcript_id "MSTRG.48833.3"; exon_number "3";
chr13	StringTie	exon	38972512	38972594	1000	-	.	gene_id "MSTRG.48833"; transcript_id "MSTRG.48833.3"; exon_number "4";
chr13	StringTie	exon	38976694	38976797	1000	-	.	gene_id "MSTRG.48833"; transcript_id "MSTRG.48833.3"; exon_number "5";
chr13	StringTie	exon	38990670	38990804	1000	-	.	gene_id "MSTRG.48833"; transcript_id "MSTRG.48833.3"; exon_number "6";
chr13	StringTie	exon	39006780	39006871	1000	-	.	gene_id "MSTRG.48833"; transcript_id "MSTRG.48833.3"; exon_number "7";
chr13	StringTie	transcript	38959996	38990869	1000	-	.	gene_id "MSTRG.48833"; transcript_id "MSTRG.48833.4";
chr13	StringTie	exon	38959996	38967049	1000	-	.	gene_id "MSTRG.48833"; transcript_id "MSTRG.48833.4"; exon_number "1";
chr13	StringTie	exon	38968400	38968534	1000	-	.	gene_id "MSTRG.48833"; transcript_id "MSTRG.48833.4"; exon_number "2";
chr13	StringTie	exon	38970185	38970388	1000	-	.	gene_id "MSTRG.48833"; transcript_id "MSTRG.48833.4"; exon_number "3";
chr13	StringTie	exon	38972512	38972594	1000	-	.	gene_id "MSTRG.48833"; transcript_id "MSTRG.48833.4"; exon_number "4";
chr13	StringTie	exon	38976694	38976797	1000	-	.	gene_id "MSTRG.48833"; transcript_id "MSTRG.48833.4"; exon_number "5";
chr13	StringTie	exon	38980052	38980135	1000	-	.	gene_id "MSTRG.48833"; transcript_id "MSTRG.48833.4"; exon_number "6";
chr13	StringTie	exon	38990670	38990869	1000	-	.	gene_id "MSTRG.48833"; transcript_id "MSTRG.48833.4"; exon_number "7";
chr13	StringTie	transcript	38959996	38980125	1000	-	.	gene_id "MSTRG.48833"; transcript_id "MSTRG.48833.5";
chr13	StringTie	exon	38959996	38967049	1000	-	.	gene_id "MSTRG.48833"; transcript_id "MSTRG.48833.5"; exon_number "1";
chr13	StringTie	exon	38968400	38968558	1000	-	.	gene_id "MSTRG.48833"; transcript_id "MSTRG.48833.5"; exon_number "2";
chr13	StringTie	exon	38970185	38970388	1000	-	.	gene_id "MSTRG.48833"; transcript_id "MSTRG.48833.5"; exon_number "3";
chr13	StringTie	exon	38972512	38972594	1000	-	.	gene_id "MSTRG.48833"; transcript_id "MSTRG.48833.5"; exon_number "4";
chr13	StringTie	exon	38976540	38976612	1000	-	.	gene_id "MSTRG.48833"; transcript_id "MSTRG.48833.5"; exon_number "5";
chr13	StringTie	exon	38976694	38976797	1000	-	.	gene_id "MSTRG.48833"; transcript_id "MSTRG.48833.5"; exon_number "6";
chr13	StringTie	exon	38980052	38980125	1000	-	.	gene_id "MSTRG.48833"; transcript_id "MSTRG.48833.5"; exon_number "7";
chr13	StringTie	transcript	38965235	38978987	1000	-	.	gene_id "MSTRG.48833"; transcript_id "MSTRG.48833.6";
chr13	StringTie	exon	38965235	38967049	1000	-	.	gene_id "MSTRG.48833"; transcript_id "MSTRG.48833.6"; exon_number "1";
chr13	StringTie	exon	38968400	38968534	1000	-	.	gene_id "MSTRG.48833"; transcript_id "MSTRG.48833.6"; exon_number "2";
chr13	StringTie	exon	38970185	38970388	1000	-	.	gene_id "MSTRG.48833"; transcript_id "MSTRG.48833.6"; exon_number "3";
chr13	StringTie	exon	38972512	38972594	1000	-	.	gene_id "MSTRG.48833"; transcript_id "MSTRG.48833.6"; exon_number "4";
chr13	StringTie	exon	38976540	38976612	1000	-	.	gene_id "MSTRG.48833"; transcript_id "MSTRG.48833.6"; exon_number "5";
chr13	StringTie	exon	38976694	38976797	1000	-	.	gene_id "MSTRG.48833"; transcript_id "MSTRG.48833.6"; exon_number "6";
chr13	StringTie	exon	38978958	38978987	1000	-	.	gene_id "MSTRG.48833"; transcript_id "MSTRG.48833.6"; exon_number "7";
chr13	StringTie	transcript	38965868	38990866	1000	-	.	gene_id "MSTRG.48833"; transcript_id "MSTRG.48833.7";
chr13	StringTie	exon	38965868	38967049	1000	-	.	gene_id "MSTRG.48833"; transcript_id "MSTRG.48833.7"; exon_number "1";
chr13	StringTie	exon	38968400	38968558	1000	-	.	gene_id "MSTRG.48833"; transcript_id "MSTRG.48833.7"; exon_number "2";
chr13	StringTie	exon	38970185	38970388	1000	-	.	gene_id "MSTRG.48833"; transcript_id "MSTRG.48833.7"; exon_number "3";
chr13	StringTie	exon	38972512	38972594	1000	-	.	gene_id "MSTRG.48833"; transcript_id "MSTRG.48833.7"; exon_number "4";
chr13	StringTie	exon	38976694	38976797	1000	-	.	gene_id "MSTRG.48833"; transcript_id "MSTRG.48833.7"; exon_number "5";
chr13	StringTie	exon	38990670	38990866	1000	-	.	gene_id "MSTRG.48833"; transcript_id "MSTRG.48833.7"; exon_number "6";
chr13	StringTie	transcript	38965918	38978969	1000	-	.	gene_id "MSTRG.48833"; transcript_id "MSTRG.48833.8";
chr13	StringTie	exon	38965918	38967049	1000	-	.	gene_id "MSTRG.48833"; transcript_id "MSTRG.48833.8"; exon_number "1";
chr13	StringTie	exon	38968400	38968534	1000	-	.	gene_id "MSTRG.48833"; transcript_id "MSTRG.48833.8"; exon_number "2";
chr13	StringTie	exon	38970185	38970388	1000	-	.	gene_id "MSTRG.48833"; transcript_id "MSTRG.48833.8"; exon_number "3";
chr13	StringTie	exon	38972512	38972594	1000	-	.	gene_id "MSTRG.48833"; transcript_id "MSTRG.48833.8"; exon_number "4";
chr13	StringTie	exon	38976694	38976797	1000	-	.	gene_id "MSTRG.48833"; transcript_id "MSTRG.48833.8"; exon_number "5";
chr13	StringTie	exon	38978958	38978969	1000	-	.	gene_id "MSTRG.48833"; transcript_id "MSTRG.48833.8"; exon_number "6";
chr13	StringTie	transcript	38980956	38982213	1000	+	.	gene_id "MSTRG.48834"; transcript_id "MSTRG.48834.1";
chr13	StringTie	exon	38980956	38981113	1000	+	.	gene_id "MSTRG.48834"; transcript_id "MSTRG.48834.1"; exon_number "1";
chr13	StringTie	exon	38981987	38982213	1000	+	.	gene_id "MSTRG.48834"; transcript_id "MSTRG.48834.1"; exon_number "2";
chr13	StringTie	transcript	39009866	39038076	1000	-	.	gene_id "MSTRG.48835"; transcript_id "ENST00000352251"; gene_name "PROSER1"; ref_gene_id "ENSG00000120685";
chr13	StringTie	exon	39009866	39011487	1000	-	.	gene_id "MSTRG.48835"; transcript_id "ENST00000352251"; exon_number "1"; gene_name "PROSER1"; ref_gene_id "ENSG00000120685";
chr13	StringTie	exon	39012083	39012233	1000	-	.	gene_id "MSTRG.48835"; transcript_id "ENST00000352251"; exon_number "2"; gene_name "PROSER1"; ref_gene_id "ENSG00000120685";
chr13	StringTie	exon	39012691	39014476	1000	-	.	gene_id "MSTRG.48835"; transcript_id "ENST00000352251"; exon_number "3"; gene_name "PROSER1"; ref_gene_id "ENSG00000120685";
chr13	StringTie	exon	39017500	39017544	1000	-	.	gene_id "MSTRG.48835"; transcript_id "ENST00000352251"; exon_number "4"; gene_name "PROSER1"; ref_gene_id "ENSG00000120685";
chr13	StringTie	exon	39022326	39022412	1000	-	.	gene_id "MSTRG.48835"; transcript_id "ENST00000352251"; exon_number "5"; gene_name "PROSER1"; ref_gene_id "ENSG00000120685";
chr13	StringTie	exon	39023052	39023130	1000	-	.	gene_id "MSTRG.48835"; transcript_id "ENST00000352251"; exon_number "6"; gene_name "PROSER1"; ref_gene_id "ENSG00000120685";
chr13	StringTie	exon	39024473	39024556	1000	-	.	gene_id "MSTRG.48835"; transcript_id "ENST00000352251"; exon_number "7"; gene_name "PROSER1"; ref_gene_id "ENSG00000120685";
chr13	StringTie	exon	39026277	39026387	1000	-	.	gene_id "MSTRG.48835"; transcript_id "ENST00000352251"; exon_number "8"; gene_name "PROSER1"; ref_gene_id "ENSG00000120685";
chr13	StringTie	exon	39028227	39028320	1000	-	.	gene_id "MSTRG.48835"; transcript_id "ENST00000352251"; exon_number "9"; gene_name "PROSER1"; ref_gene_id "ENSG00000120685";
chr13	StringTie	exon	39029281	39029375	1000	-	.	gene_id "MSTRG.48835"; transcript_id "ENST00000352251"; exon_number "10"; gene_name "PROSER1"; ref_gene_id "ENSG00000120685";
chr13	StringTie	exon	39031563	39031631	1000	-	.	gene_id "MSTRG.48835"; transcript_id "ENST00000352251"; exon_number "11"; gene_name "PROSER1"; ref_gene_id "ENSG00000120685";
chr13	StringTie	exon	39034131	39034196	1000	-	.	gene_id "MSTRG.48835"; transcript_id "ENST00000352251"; exon_number "12"; gene_name "PROSER1"; ref_gene_id "ENSG00000120685";
chr13	StringTie	exon	39037198	39038076	1000	-	.	gene_id "MSTRG.48835"; transcript_id "ENST00000352251"; exon_number "13"; gene_name "PROSER1"; ref_gene_id "ENSG00000120685";
chr13	StringTie	transcript	39028227	39037837	1000	-	.	gene_id "MSTRG.48835"; transcript_id "ENST00000418503"; gene_name "PROSER1"; ref_gene_id "ENSG00000120685";
chr13	StringTie	exon	39028227	39028320	1000	-	.	gene_id "MSTRG.48835"; transcript_id "ENST00000418503"; exon_number "1"; gene_name "PROSER1"; ref_gene_id "ENSG00000120685";
chr13	StringTie	exon	39029281	39029375	1000	-	.	gene_id "MSTRG.48835"; transcript_id "ENST00000418503"; exon_number "2"; gene_name "PROSER1"; ref_gene_id "ENSG00000120685";
chr13	StringTie	exon	39031563	39031631	1000	-	.	gene_id "MSTRG.48835"; transcript_id "ENST00000418503"; exon_number "3"; gene_name "PROSER1"; ref_gene_id "ENSG00000120685";
chr13	StringTie	exon	39037198	39037837	1000	-	.	gene_id "MSTRG.48835"; transcript_id "ENST00000418503"; exon_number "4"; gene_name "PROSER1"; ref_gene_id "ENSG00000120685";
chr13	StringTie	transcript	39024503	39031709	1000	-	.	gene_id "MSTRG.48835"; transcript_id "ENST00000436678"; gene_name "PROSER1"; ref_gene_id "ENSG00000120685";
chr13	StringTie	exon	39024503	39024556	1000	-	.	gene_id "MSTRG.48835"; transcript_id "ENST00000436678"; exon_number "1"; gene_name "PROSER1"; ref_gene_id "ENSG00000120685";
chr13	StringTie	exon	39026277	39026387	1000	-	.	gene_id "MSTRG.48835"; transcript_id "ENST00000436678"; exon_number "2"; gene_name "PROSER1"; ref_gene_id "ENSG00000120685";
chr13	StringTie	exon	39028227	39028320	1000	-	.	gene_id "MSTRG.48835"; transcript_id "ENST00000436678"; exon_number "3"; gene_name "PROSER1"; ref_gene_id "ENSG00000120685";
chr13	StringTie	exon	39029281	39029375	1000	-	.	gene_id "MSTRG.48835"; transcript_id "ENST00000436678"; exon_number "4"; gene_name "PROSER1"; ref_gene_id "ENSG00000120685";
chr13	StringTie	exon	39031563	39031709	1000	-	.	gene_id "MSTRG.48835"; transcript_id "ENST00000436678"; exon_number "5"; gene_name "PROSER1"; ref_gene_id "ENSG00000120685";
chr13	StringTie	transcript	39011140	39012778	1000	-	.	gene_id "MSTRG.48835"; transcript_id "ENST00000468017"; gene_name "PROSER1"; ref_gene_id "ENSG00000120685";
chr13	StringTie	exon	39011140	39011337	1000	-	.	gene_id "MSTRG.48835"; transcript_id "ENST00000468017"; exon_number "1"; gene_name "PROSER1"; ref_gene_id "ENSG00000120685";
chr13	StringTie	exon	39012083	39012233	1000	-	.	gene_id "MSTRG.48835"; transcript_id "ENST00000468017"; exon_number "2"; gene_name "PROSER1"; ref_gene_id "ENSG00000120685";
chr13	StringTie	exon	39012691	39012778	1000	-	.	gene_id "MSTRG.48835"; transcript_id "ENST00000468017"; exon_number "3"; gene_name "PROSER1"; ref_gene_id "ENSG00000120685";
chr13	StringTie	transcript	39010153	39023930	1000	-	.	gene_id "MSTRG.48835"; transcript_id "ENST00000484434"; gene_name "PROSER1"; ref_gene_id "ENSG00000120685";
chr13	StringTie	exon	39010153	39011487	1000	-	.	gene_id "MSTRG.48835"; transcript_id "ENST00000484434"; exon_number "1"; gene_name "PROSER1"; ref_gene_id "ENSG00000120685";
chr13	StringTie	exon	39012083	39012189	1000	-	.	gene_id "MSTRG.48835"; transcript_id "ENST00000484434"; exon_number "2"; gene_name "PROSER1"; ref_gene_id "ENSG00000120685";
chr13	StringTie	exon	39023223	39023930	1000	-	.	gene_id "MSTRG.48835"; transcript_id "ENST00000484434"; exon_number "3"; gene_name "PROSER1"; ref_gene_id "ENSG00000120685";
chr13	StringTie	transcript	39011376	39012475	1000	-	.	gene_id "MSTRG.48835"; transcript_id "ENST00000492646"; gene_name "PROSER1"; ref_gene_id "ENSG00000120685";
chr13	StringTie	exon	39011376	39011487	1000	-	.	gene_id "MSTRG.48835"; transcript_id "ENST00000492646"; exon_number "1"; gene_name "PROSER1"; ref_gene_id "ENSG00000120685";
chr13	StringTie	exon	39012083	39012475	1000	-	.	gene_id "MSTRG.48835"; transcript_id "ENST00000492646"; exon_number "2"; gene_name "PROSER1"; ref_gene_id "ENSG00000120685";
chr13	StringTie	transcript	39022354	39026472	1000	-	.	gene_id "MSTRG.48835"; transcript_id "ENST00000496138"; gene_name "PROSER1"; ref_gene_id "ENSG00000120685";
chr13	StringTie	exon	39022354	39022412	1000	-	.	gene_id "MSTRG.48835"; transcript_id "ENST00000496138"; exon_number "1"; gene_name "PROSER1"; ref_gene_id "ENSG00000120685";
chr13	StringTie	exon	39023052	39023130	1000	-	.	gene_id "MSTRG.48835"; transcript_id "ENST00000496138"; exon_number "2"; gene_name "PROSER1"; ref_gene_id "ENSG00000120685";
chr13	StringTie	exon	39024473	39024556	1000	-	.	gene_id "MSTRG.48835"; transcript_id "ENST00000496138"; exon_number "3"; gene_name "PROSER1"; ref_gene_id "ENSG00000120685";
chr13	StringTie	exon	39026277	39026472	1000	-	.	gene_id "MSTRG.48835"; transcript_id "ENST00000496138"; exon_number "4"; gene_name "PROSER1"; ref_gene_id "ENSG00000120685";
chr13	StringTie	transcript	39014370	39022742	1000	-	.	gene_id "MSTRG.48835"; transcript_id "ENST00000602512"; gene_name "PROSER1"; ref_gene_id "ENSG00000120685";
chr13	StringTie	exon	39014370	39014476	1000	-	.	gene_id "MSTRG.48835"; transcript_id "ENST00000602512"; exon_number "1"; gene_name "PROSER1"; ref_gene_id "ENSG00000120685";
chr13	StringTie	exon	39017500	39017544	1000	-	.	gene_id "MSTRG.48835"; transcript_id "ENST00000602512"; exon_number "2"; gene_name "PROSER1"; ref_gene_id "ENSG00000120685";
chr13	StringTie	exon	39022326	39022742	1000	-	.	gene_id "MSTRG.48835"; transcript_id "ENST00000602512"; exon_number "3"; gene_name "PROSER1"; ref_gene_id "ENSG00000120685";
chr13	StringTie	transcript	39029032	39037294	1000	-	.	gene_id "MSTRG.48835"; transcript_id "ENST00000602534"; gene_name "PROSER1"; ref_gene_id "ENSG00000120685";
chr13	StringTie	exon	39029032	39029375	1000	-	.	gene_id "MSTRG.48835"; transcript_id "ENST00000602534"; exon_number "1"; gene_name "PROSER1"; ref_gene_id "ENSG00000120685";
chr13	StringTie	exon	39031563	39031631	1000	-	.	gene_id "MSTRG.48835"; transcript_id "ENST00000602534"; exon_number "2"; gene_name "PROSER1"; ref_gene_id "ENSG00000120685";
chr13	StringTie	exon	39034131	39034196	1000	-	.	gene_id "MSTRG.48835"; transcript_id "ENST00000602534"; exon_number "3"; gene_name "PROSER1"; ref_gene_id "ENSG00000120685";
chr13	StringTie	exon	39037198	39037294	1000	-	.	gene_id "MSTRG.48835"; transcript_id "ENST00000602534"; exon_number "4"; gene_name "PROSER1"; ref_gene_id "ENSG00000120685";
chr13	StringTie	transcript	39014403	39017999	1000	-	.	gene_id "MSTRG.48835"; transcript_id "ENST00000602899"; gene_name "PROSER1"; ref_gene_id "ENSG00000120685";
chr13	StringTie	exon	39014403	39014476	1000	-	.	gene_id "MSTRG.48835"; transcript_id "ENST00000602899"; exon_number "1"; gene_name "PROSER1"; ref_gene_id "ENSG00000120685";
chr13	StringTie	exon	39017500	39017999	1000	-	.	gene_id "MSTRG.48835"; transcript_id "ENST00000602899"; exon_number "2"; gene_name "PROSER1"; ref_gene_id "ENSG00000120685";
chr13	StringTie	transcript	39009866	39038076	1000	-	.	gene_id "MSTRG.48835"; transcript_id "ENST00000625998"; gene_name "PROSER1"; ref_gene_id "ENSG00000120685";
chr13	StringTie	exon	39009866	39011487	1000	-	.	gene_id "MSTRG.48835"; transcript_id "ENST00000625998"; exon_number "1"; gene_name "PROSER1"; ref_gene_id "ENSG00000120685";
chr13	StringTie	exon	39012083	39012233	1000	-	.	gene_id "MSTRG.48835"; transcript_id "ENST00000625998"; exon_number "2"; gene_name "PROSER1"; ref_gene_id "ENSG00000120685";
chr13	StringTie	exon	39012691	39014476	1000	-	.	gene_id "MSTRG.48835"; transcript_id "ENST00000625998"; exon_number "3"; gene_name "PROSER1"; ref_gene_id "ENSG00000120685";
chr13	StringTie	exon	39017500	39017544	1000	-	.	gene_id "MSTRG.48835"; transcript_id "ENST00000625998"; exon_number "4"; gene_name "PROSER1"; ref_gene_id "ENSG00000120685";
chr13	StringTie	exon	39022326	39022412	1000	-	.	gene_id "MSTRG.48835"; transcript_id "ENST00000625998"; exon_number "5"; gene_name "PROSER1"; ref_gene_id "ENSG00000120685";
chr13	StringTie	exon	39023052	39023130	1000	-	.	gene_id "MSTRG.48835"; transcript_id "ENST00000625998"; exon_number "6"; gene_name "PROSER1"; ref_gene_id "ENSG00000120685";
chr13	StringTie	exon	39024473	39024556	1000	-	.	gene_id "MSTRG.48835"; transcript_id "ENST00000625998"; exon_number "7"; gene_name "PROSER1"; ref_gene_id "ENSG00000120685";
chr13	StringTie	exon	39026277	39026387	1000	-	.	gene_id "MSTRG.48835"; transcript_id "ENST00000625998"; exon_number "8"; gene_name "PROSER1"; ref_gene_id "ENSG00000120685";
chr13	StringTie	exon	39028227	39028320	1000	-	.	gene_id "MSTRG.48835"; transcript_id "ENST00000625998"; exon_number "9"; gene_name "PROSER1"; ref_gene_id "ENSG00000120685";
chr13	StringTie	exon	39029281	39029375	1000	-	.	gene_id "MSTRG.48835"; transcript_id "ENST00000625998"; exon_number "10"; gene_name "PROSER1"; ref_gene_id "ENSG00000120685";
chr13	StringTie	exon	39031563	39031631	1000	-	.	gene_id "MSTRG.48835"; transcript_id "ENST00000625998"; exon_number "11"; gene_name "PROSER1"; ref_gene_id "ENSG00000120685";
chr13	StringTie	exon	39037198	39038076	1000	-	.	gene_id "MSTRG.48835"; transcript_id "ENST00000625998"; exon_number "12"; gene_name "PROSER1"; ref_gene_id "ENSG00000120685";
chr13	StringTie	transcript	39009670	39038318	1000	-	.	gene_id "MSTRG.48835"; transcript_id "MSTRG.48835.1";
chr13	StringTie	exon	39009670	39011487	1000	-	.	gene_id "MSTRG.48835"; transcript_id "MSTRG.48835.1"; exon_number "1";
chr13	StringTie	exon	39012083	39012233	1000	-	.	gene_id "MSTRG.48835"; transcript_id "MSTRG.48835.1"; exon_number "2";
chr13	StringTie	exon	39012691	39014476	1000	-	.	gene_id "MSTRG.48835"; transcript_id "MSTRG.48835.1"; exon_number "3";
chr13	StringTie	exon	39017500	39017544	1000	-	.	gene_id "MSTRG.48835"; transcript_id "MSTRG.48835.1"; exon_number "4";
chr13	StringTie	exon	39022326	39022412	1000	-	.	gene_id "MSTRG.48835"; transcript_id "MSTRG.48835.1"; exon_number "5";
chr13	StringTie	exon	39023052	39023130	1000	-	.	gene_id "MSTRG.48835"; transcript_id "MSTRG.48835.1"; exon_number "6";
chr13	StringTie	exon	39024473	39024556	1000	-	.	gene_id "MSTRG.48835"; transcript_id "MSTRG.48835.1"; exon_number "7";
chr13	StringTie	exon	39026277	39026387	1000	-	.	gene_id "MSTRG.48835"; transcript_id "MSTRG.48835.1"; exon_number "8";
chr13	StringTie	exon	39028227	39028320	1000	-	.	gene_id "MSTRG.48835"; transcript_id "MSTRG.48835.1"; exon_number "9";
chr13	StringTie	exon	39029281	39029375	1000	-	.	gene_id "MSTRG.48835"; transcript_id "MSTRG.48835.1"; exon_number "10";
chr13	StringTie	exon	39031563	39031631	1000	-	.	gene_id "MSTRG.48835"; transcript_id "MSTRG.48835.1"; exon_number "11";
chr13	StringTie	exon	39034131	39034196	1000	-	.	gene_id "MSTRG.48835"; transcript_id "MSTRG.48835.1"; exon_number "12";
chr13	StringTie	exon	39037198	39037416	1000	-	.	gene_id "MSTRG.48835"; transcript_id "MSTRG.48835.1"; exon_number "13";
chr13	StringTie	exon	39038223	39038318	1000	-	.	gene_id "MSTRG.48835"; transcript_id "MSTRG.48835.1"; exon_number "14";
chr13	StringTie	transcript	39009847	39038077	1000	-	.	gene_id "MSTRG.48835"; transcript_id "MSTRG.48835.10";
chr13	StringTie	exon	39009847	39011487	1000	-	.	gene_id "MSTRG.48835"; transcript_id "MSTRG.48835.10"; exon_number "1";
chr13	StringTie	exon	39012083	39012233	1000	-	.	gene_id "MSTRG.48835"; transcript_id "MSTRG.48835.10"; exon_number "2";
chr13	StringTie	exon	39012691	39014476	1000	-	.	gene_id "MSTRG.48835"; transcript_id "MSTRG.48835.10"; exon_number "3";
chr13	StringTie	exon	39017500	39017544	1000	-	.	gene_id "MSTRG.48835"; transcript_id "MSTRG.48835.10"; exon_number "4";
chr13	StringTie	exon	39022326	39022412	1000	-	.	gene_id "MSTRG.48835"; transcript_id "MSTRG.48835.10"; exon_number "5";
chr13	StringTie	exon	39023052	39023130	1000	-	.	gene_id "MSTRG.48835"; transcript_id "MSTRG.48835.10"; exon_number "6";
chr13	StringTie	exon	39024473	39024556	1000	-	.	gene_id "MSTRG.48835"; transcript_id "MSTRG.48835.10"; exon_number "7";
chr13	StringTie	exon	39026277	39028320	1000	-	.	gene_id "MSTRG.48835"; transcript_id "MSTRG.48835.10"; exon_number "8";
chr13	StringTie	exon	39029281	39029375	1000	-	.	gene_id "MSTRG.48835"; transcript_id "MSTRG.48835.10"; exon_number "9";
chr13	StringTie	exon	39031563	39031631	1000	-	.	gene_id "MSTRG.48835"; transcript_id "MSTRG.48835.10"; exon_number "10";
chr13	StringTie	exon	39037198	39038077	1000	-	.	gene_id "MSTRG.48835"; transcript_id "MSTRG.48835.10"; exon_number "11";
chr13	StringTie	transcript	39009851	39038274	1000	-	.	gene_id "MSTRG.48835"; transcript_id "MSTRG.48835.11";
chr13	StringTie	exon	39009851	39011487	1000	-	.	gene_id "MSTRG.48835"; transcript_id "MSTRG.48835.11"; exon_number "1";
chr13	StringTie	exon	39012083	39012233	1000	-	.	gene_id "MSTRG.48835"; transcript_id "MSTRG.48835.11"; exon_number "2";
chr13	StringTie	exon	39012691	39014476	1000	-	.	gene_id "MSTRG.48835"; transcript_id "MSTRG.48835.11"; exon_number "3";
chr13	StringTie	exon	39017500	39017544	1000	-	.	gene_id "MSTRG.48835"; transcript_id "MSTRG.48835.11"; exon_number "4";
chr13	StringTie	exon	39022326	39022412	1000	-	.	gene_id "MSTRG.48835"; transcript_id "MSTRG.48835.11"; exon_number "5";
chr13	StringTie	exon	39023052	39023130	1000	-	.	gene_id "MSTRG.48835"; transcript_id "MSTRG.48835.11"; exon_number "6";
chr13	StringTie	exon	39024473	39024556	1000	-	.	gene_id "MSTRG.48835"; transcript_id "MSTRG.48835.11"; exon_number "7";
chr13	StringTie	exon	39026277	39026387	1000	-	.	gene_id "MSTRG.48835"; transcript_id "MSTRG.48835.11"; exon_number "8";
chr13	StringTie	exon	39028227	39028320	1000	-	.	gene_id "MSTRG.48835"; transcript_id "MSTRG.48835.11"; exon_number "9";
chr13	StringTie	exon	39029281	39029375	1000	-	.	gene_id "MSTRG.48835"; transcript_id "MSTRG.48835.11"; exon_number "10";
chr13	StringTie	exon	39031563	39031645	1000	-	.	gene_id "MSTRG.48835"; transcript_id "MSTRG.48835.11"; exon_number "11";
chr13	StringTie	exon	39034131	39034196	1000	-	.	gene_id "MSTRG.48835"; transcript_id "MSTRG.48835.11"; exon_number "12";
chr13	StringTie	exon	39037198	39037416	1000	-	.	gene_id "MSTRG.48835"; transcript_id "MSTRG.48835.11"; exon_number "13";
chr13	StringTie	exon	39038223	39038274	1000	-	.	gene_id "MSTRG.48835"; transcript_id "MSTRG.48835.11"; exon_number "14";
chr13	StringTie	transcript	39009854	39038269	1000	-	.	gene_id "MSTRG.48835"; transcript_id "MSTRG.48835.12";
chr13	StringTie	exon	39009854	39011337	1000	-	.	gene_id "MSTRG.48835"; transcript_id "MSTRG.48835.12"; exon_number "1";
chr13	StringTie	exon	39012083	39012233	1000	-	.	gene_id "MSTRG.48835"; transcript_id "MSTRG.48835.12"; exon_number "2";
chr13	StringTie	exon	39012691	39014476	1000	-	.	gene_id "MSTRG.48835"; transcript_id "MSTRG.48835.12"; exon_number "3";
chr13	StringTie	exon	39017500	39017544	1000	-	.	gene_id "MSTRG.48835"; transcript_id "MSTRG.48835.12"; exon_number "4";
chr13	StringTie	exon	39022326	39022412	1000	-	.	gene_id "MSTRG.48835"; transcript_id "MSTRG.48835.12"; exon_number "5";
chr13	StringTie	exon	39023052	39023130	1000	-	.	gene_id "MSTRG.48835"; transcript_id "MSTRG.48835.12"; exon_number "6";
chr13	StringTie	exon	39024473	39024556	1000	-	.	gene_id "MSTRG.48835"; transcript_id "MSTRG.48835.12"; exon_number "7";
chr13	StringTie	exon	39026277	39026387	1000	-	.	gene_id "MSTRG.48835"; transcript_id "MSTRG.48835.12"; exon_number "8";
chr13	StringTie	exon	39028227	39028320	1000	-	.	gene_id "MSTRG.48835"; transcript_id "MSTRG.48835.12"; exon_number "9";
chr13	StringTie	exon	39029281	39029375	1000	-	.	gene_id "MSTRG.48835"; transcript_id "MSTRG.48835.12"; exon_number "10";
chr13	StringTie	exon	39031563	39031631	1000	-	.	gene_id "MSTRG.48835"; transcript_id "MSTRG.48835.12"; exon_number "11";
chr13	StringTie	exon	39037198	39038269	1000	-	.	gene_id "MSTRG.48835"; transcript_id "MSTRG.48835.12"; exon_number "12";
chr13	StringTie	transcript	39009858	39038247	1000	-	.	gene_id "MSTRG.48835"; transcript_id "MSTRG.48835.13";
chr13	StringTie	exon	39009858	39011487	1000	-	.	gene_id "MSTRG.48835"; transcript_id "MSTRG.48835.13"; exon_number "1";
chr13	StringTie	exon	39012083	39012233	1000	-	.	gene_id "MSTRG.48835"; transcript_id "MSTRG.48835.13"; exon_number "2";
chr13	StringTie	exon	39012691	39014476	1000	-	.	gene_id "MSTRG.48835"; transcript_id "MSTRG.48835.13"; exon_number "3";
chr13	StringTie	exon	39017500	39017544	1000	-	.	gene_id "MSTRG.48835"; transcript_id "MSTRG.48835.13"; exon_number "4";
chr13	StringTie	exon	39023052	39023130	1000	-	.	gene_id "MSTRG.48835"; transcript_id "MSTRG.48835.13"; exon_number "5";
chr13	StringTie	exon	39024473	39024556	1000	-	.	gene_id "MSTRG.48835"; transcript_id "MSTRG.48835.13"; exon_number "6";
chr13	StringTie	exon	39026277	39026387	1000	-	.	gene_id "MSTRG.48835"; transcript_id "MSTRG.48835.13"; exon_number "7";
chr13	StringTie	exon	39028227	39028320	1000	-	.	gene_id "MSTRG.48835"; transcript_id "MSTRG.48835.13"; exon_number "8";
chr13	StringTie	exon	39029281	39029375	1000	-	.	gene_id "MSTRG.48835"; transcript_id "MSTRG.48835.13"; exon_number "9";
chr13	StringTie	exon	39031563	39031631	1000	-	.	gene_id "MSTRG.48835"; transcript_id "MSTRG.48835.13"; exon_number "10";
chr13	StringTie	exon	39034131	39034196	1000	-	.	gene_id "MSTRG.48835"; transcript_id "MSTRG.48835.13"; exon_number "11";
chr13	StringTie	exon	39037198	39038247	1000	-	.	gene_id "MSTRG.48835"; transcript_id "MSTRG.48835.13"; exon_number "12";
chr13	StringTie	transcript	39009865	39038098	1000	-	.	gene_id "MSTRG.48835"; transcript_id "MSTRG.48835.14";
chr13	StringTie	exon	39009865	39011487	1000	-	.	gene_id "MSTRG.48835"; transcript_id "MSTRG.48835.14"; exon_number "1";
chr13	StringTie	exon	39012083	39012233	1000	-	.	gene_id "MSTRG.48835"; transcript_id "MSTRG.48835.14"; exon_number "2";
chr13	StringTie	exon	39017500	39017544	1000	-	.	gene_id "MSTRG.48835"; transcript_id "MSTRG.48835.14"; exon_number "3";
chr13	StringTie	exon	39022326	39022412	1000	-	.	gene_id "MSTRG.48835"; transcript_id "MSTRG.48835.14"; exon_number "4";
chr13	StringTie	exon	39023052	39023130	1000	-	.	gene_id "MSTRG.48835"; transcript_id "MSTRG.48835.14"; exon_number "5";
chr13	StringTie	exon	39024473	39024556	1000	-	.	gene_id "MSTRG.48835"; transcript_id "MSTRG.48835.14"; exon_number "6";
chr13	StringTie	exon	39026277	39026387	1000	-	.	gene_id "MSTRG.48835"; transcript_id "MSTRG.48835.14"; exon_number "7";
chr13	StringTie	exon	39028227	39028320	1000	-	.	gene_id "MSTRG.48835"; transcript_id "MSTRG.48835.14"; exon_number "8";
chr13	StringTie	exon	39029281	39029375	1000	-	.	gene_id "MSTRG.48835"; transcript_id "MSTRG.48835.14"; exon_number "9";
chr13	StringTie	exon	39031563	39031631	1000	-	.	gene_id "MSTRG.48835"; transcript_id "MSTRG.48835.14"; exon_number "10";
chr13	StringTie	exon	39034131	39034196	1000	-	.	gene_id "MSTRG.48835"; transcript_id "MSTRG.48835.14"; exon_number "11";
chr13	StringTie	exon	39037198	39038098	1000	-	.	gene_id "MSTRG.48835"; transcript_id "MSTRG.48835.14"; exon_number "12";
chr13	StringTie	transcript	39009865	39025571	1000	-	.	gene_id "MSTRG.48835"; transcript_id "MSTRG.48835.15";
chr13	StringTie	exon	39009865	39011477	1000	-	.	gene_id "MSTRG.48835"; transcript_id "MSTRG.48835.15"; exon_number "1";
chr13	StringTie	exon	39012083	39012233	1000	-	.	gene_id "MSTRG.48835"; transcript_id "MSTRG.48835.15"; exon_number "2";
chr13	StringTie	exon	39012691	39014476	1000	-	.	gene_id "MSTRG.48835"; transcript_id "MSTRG.48835.15"; exon_number "3";
chr13	StringTie	exon	39017500	39017544	1000	-	.	gene_id "MSTRG.48835"; transcript_id "MSTRG.48835.15"; exon_number "4";
chr13	StringTie	exon	39024473	39024556	1000	-	.	gene_id "MSTRG.48835"; transcript_id "MSTRG.48835.15"; exon_number "5";
chr13	StringTie	exon	39025422	39025571	1000	-	.	gene_id "MSTRG.48835"; transcript_id "MSTRG.48835.15"; exon_number "6";
chr13	StringTie	transcript	39009865	39038105	1000	-	.	gene_id "MSTRG.48835"; transcript_id "MSTRG.48835.16";
chr13	StringTie	exon	39009865	39011487	1000	-	.	gene_id "MSTRG.48835"; transcript_id "MSTRG.48835.16"; exon_number "1";
chr13	StringTie	exon	39012083	39012233	1000	-	.	gene_id "MSTRG.48835"; transcript_id "MSTRG.48835.16"; exon_number "2";
chr13	StringTie	exon	39012691	39014476	1000	-	.	gene_id "MSTRG.48835"; transcript_id "MSTRG.48835.16"; exon_number "3";
chr13	StringTie	exon	39017500	39017544	1000	-	.	gene_id "MSTRG.48835"; transcript_id "MSTRG.48835.16"; exon_number "4";
chr13	StringTie	exon	39022326	39022412	1000	-	.	gene_id "MSTRG.48835"; transcript_id "MSTRG.48835.16"; exon_number "5";
chr13	StringTie	exon	39023052	39023130	1000	-	.	gene_id "MSTRG.48835"; transcript_id "MSTRG.48835.16"; exon_number "6";
chr13	StringTie	exon	39024473	39024556	1000	-	.	gene_id "MSTRG.48835"; transcript_id "MSTRG.48835.16"; exon_number "7";
chr13	StringTie	exon	39026277	39026387	1000	-	.	gene_id "MSTRG.48835"; transcript_id "MSTRG.48835.16"; exon_number "8";
chr13	StringTie	exon	39037198	39038105	1000	-	.	gene_id "MSTRG.48835"; transcript_id "MSTRG.48835.16"; exon_number "9";
chr13	StringTie	transcript	39009865	39029508	1000	-	.	gene_id "MSTRG.48835"; transcript_id "MSTRG.48835.17";
chr13	StringTie	exon	39009865	39011487	1000	-	.	gene_id "MSTRG.48835"; transcript_id "MSTRG.48835.17"; exon_number "1";
chr13	StringTie	exon	39012083	39012233	1000	-	.	gene_id "MSTRG.48835"; transcript_id "MSTRG.48835.17"; exon_number "2";
chr13	StringTie	exon	39012691	39014476	1000	-	.	gene_id "MSTRG.48835"; transcript_id "MSTRG.48835.17"; exon_number "3";
chr13	StringTie	exon	39017500	39017544	1000	-	.	gene_id "MSTRG.48835"; transcript_id "MSTRG.48835.17"; exon_number "4";
chr13	StringTie	exon	39022326	39022412	1000	-	.	gene_id "MSTRG.48835"; transcript_id "MSTRG.48835.17"; exon_number "5";
chr13	StringTie	exon	39023052	39023130	1000	-	.	gene_id "MSTRG.48835"; transcript_id "MSTRG.48835.17"; exon_number "6";
chr13	StringTie	exon	39024473	39024556	1000	-	.	gene_id "MSTRG.48835"; transcript_id "MSTRG.48835.17"; exon_number "7";
chr13	StringTie	exon	39025422	39026387	1000	-	.	gene_id "MSTRG.48835"; transcript_id "MSTRG.48835.17"; exon_number "8";
chr13	StringTie	exon	39028227	39028320	1000	-	.	gene_id "MSTRG.48835"; transcript_id "MSTRG.48835.17"; exon_number "9";
chr13	StringTie	exon	39029281	39029508	1000	-	.	gene_id "MSTRG.48835"; transcript_id "MSTRG.48835.17"; exon_number "10";
chr13	StringTie	transcript	39009865	39038104	1000	-	.	gene_id "MSTRG.48835"; transcript_id "MSTRG.48835.18";
chr13	StringTie	exon	39009865	39011477	1000	-	.	gene_id "MSTRG.48835"; transcript_id "MSTRG.48835.18"; exon_number "1";
chr13	StringTie	exon	39012083	39012233	1000	-	.	gene_id "MSTRG.48835"; transcript_id "MSTRG.48835.18"; exon_number "2";
chr13	StringTie	exon	39012691	39014476	1000	-	.	gene_id "MSTRG.48835"; transcript_id "MSTRG.48835.18"; exon_number "3";
chr13	StringTie	exon	39017500	39017544	1000	-	.	gene_id "MSTRG.48835"; transcript_id "MSTRG.48835.18"; exon_number "4";
chr13	StringTie	exon	39022326	39022412	1000	-	.	gene_id "MSTRG.48835"; transcript_id "MSTRG.48835.18"; exon_number "5";
chr13	StringTie	exon	39023052	39023130	1000	-	.	gene_id "MSTRG.48835"; transcript_id "MSTRG.48835.18"; exon_number "6";
chr13	StringTie	exon	39024473	39024556	1000	-	.	gene_id "MSTRG.48835"; transcript_id "MSTRG.48835.18"; exon_number "7";
chr13	StringTie	exon	39026277	39026387	1000	-	.	gene_id "MSTRG.48835"; transcript_id "MSTRG.48835.18"; exon_number "8";
chr13	StringTie	exon	39028227	39028320	1000	-	.	gene_id "MSTRG.48835"; transcript_id "MSTRG.48835.18"; exon_number "9";
chr13	StringTie	exon	39029281	39029375	1000	-	.	gene_id "MSTRG.48835"; transcript_id "MSTRG.48835.18"; exon_number "10";
chr13	StringTie	exon	39031563	39031631	1000	-	.	gene_id "MSTRG.48835"; transcript_id "MSTRG.48835.18"; exon_number "11";
chr13	StringTie	exon	39034131	39034196	1000	-	.	gene_id "MSTRG.48835"; transcript_id "MSTRG.48835.18"; exon_number "12";
chr13	StringTie	exon	39037198	39038104	1000	-	.	gene_id "MSTRG.48835"; transcript_id "MSTRG.48835.18"; exon_number "13";
chr13	StringTie	transcript	39009865	39038103	1000	-	.	gene_id "MSTRG.48835"; transcript_id "MSTRG.48835.19";
chr13	StringTie	exon	39009865	39011487	1000	-	.	gene_id "MSTRG.48835"; transcript_id "MSTRG.48835.19"; exon_number "1";
chr13	StringTie	exon	39012083	39012233	1000	-	.	gene_id "MSTRG.48835"; transcript_id "MSTRG.48835.19"; exon_number "2";
chr13	StringTie	exon	39012691	39014476	1000	-	.	gene_id "MSTRG.48835"; transcript_id "MSTRG.48835.19"; exon_number "3";
chr13	StringTie	exon	39017500	39017544	1000	-	.	gene_id "MSTRG.48835"; transcript_id "MSTRG.48835.19"; exon_number "4";
chr13	StringTie	exon	39022326	39022412	1000	-	.	gene_id "MSTRG.48835"; transcript_id "MSTRG.48835.19"; exon_number "5";
chr13	StringTie	exon	39023052	39023130	1000	-	.	gene_id "MSTRG.48835"; transcript_id "MSTRG.48835.19"; exon_number "6";
chr13	StringTie	exon	39024473	39024556	1000	-	.	gene_id "MSTRG.48835"; transcript_id "MSTRG.48835.19"; exon_number "7";
chr13	StringTie	exon	39026277	39026387	1000	-	.	gene_id "MSTRG.48835"; transcript_id "MSTRG.48835.19"; exon_number "8";
chr13	StringTie	exon	39028227	39028320	1000	-	.	gene_id "MSTRG.48835"; transcript_id "MSTRG.48835.19"; exon_number "9";
chr13	StringTie	exon	39029281	39029375	1000	-	.	gene_id "MSTRG.48835"; transcript_id "MSTRG.48835.19"; exon_number "10";
chr13	StringTie	exon	39031563	39031631	1000	-	.	gene_id "MSTRG.48835"; transcript_id "MSTRG.48835.19"; exon_number "11";
chr13	StringTie	exon	39034131	39034196	1000	-	.	gene_id "MSTRG.48835"; transcript_id "MSTRG.48835.19"; exon_number "12";
chr13	StringTie	exon	39037198	39037416	1000	-	.	gene_id "MSTRG.48835"; transcript_id "MSTRG.48835.19"; exon_number "13";
chr13	StringTie	exon	39037511	39038103	1000	-	.	gene_id "MSTRG.48835"; transcript_id "MSTRG.48835.19"; exon_number "14";
chr13	StringTie	transcript	39009752	39038296	1000	-	.	gene_id "MSTRG.48835"; transcript_id "MSTRG.48835.2";
chr13	StringTie	exon	39009752	39011337	1000	-	.	gene_id "MSTRG.48835"; transcript_id "MSTRG.48835.2"; exon_number "1";
chr13	StringTie	exon	39012083	39012233	1000	-	.	gene_id "MSTRG.48835"; transcript_id "MSTRG.48835.2"; exon_number "2";
chr13	StringTie	exon	39012691	39014476	1000	-	.	gene_id "MSTRG.48835"; transcript_id "MSTRG.48835.2"; exon_number "3";
chr13	StringTie	exon	39017500	39017544	1000	-	.	gene_id "MSTRG.48835"; transcript_id "MSTRG.48835.2"; exon_number "4";
chr13	StringTie	exon	39022326	39022412	1000	-	.	gene_id "MSTRG.48835"; transcript_id "MSTRG.48835.2"; exon_number "5";
chr13	StringTie	exon	39023052	39023130	1000	-	.	gene_id "MSTRG.48835"; transcript_id "MSTRG.48835.2"; exon_number "6";
chr13	StringTie	exon	39024473	39024556	1000	-	.	gene_id "MSTRG.48835"; transcript_id "MSTRG.48835.2"; exon_number "7";
chr13	StringTie	exon	39026277	39026387	1000	-	.	gene_id "MSTRG.48835"; transcript_id "MSTRG.48835.2"; exon_number "8";
chr13	StringTie	exon	39028227	39028320	1000	-	.	gene_id "MSTRG.48835"; transcript_id "MSTRG.48835.2"; exon_number "9";
chr13	StringTie	exon	39029281	39029375	1000	-	.	gene_id "MSTRG.48835"; transcript_id "MSTRG.48835.2"; exon_number "10";
chr13	StringTie	exon	39031563	39031631	1000	-	.	gene_id "MSTRG.48835"; transcript_id "MSTRG.48835.2"; exon_number "11";
chr13	StringTie	exon	39034131	39034196	1000	-	.	gene_id "MSTRG.48835"; transcript_id "MSTRG.48835.2"; exon_number "12";
chr13	StringTie	exon	39037198	39038296	1000	-	.	gene_id "MSTRG.48835"; transcript_id "MSTRG.48835.2"; exon_number "13";
chr13	StringTie	transcript	39009894	39038075	1000	-	.	gene_id "MSTRG.48835"; transcript_id "MSTRG.48835.22";
chr13	StringTie	exon	39009894	39011487	1000	-	.	gene_id "MSTRG.48835"; transcript_id "MSTRG.48835.22"; exon_number "1";
chr13	StringTie	exon	39012087	39012233	1000	-	.	gene_id "MSTRG.48835"; transcript_id "MSTRG.48835.22"; exon_number "2";
chr13	StringTie	exon	39012691	39014476	1000	-	.	gene_id "MSTRG.48835"; transcript_id "MSTRG.48835.22"; exon_number "3";
chr13	StringTie	exon	39017500	39017544	1000	-	.	gene_id "MSTRG.48835"; transcript_id "MSTRG.48835.22"; exon_number "4";
chr13	StringTie	exon	39022326	39022412	1000	-	.	gene_id "MSTRG.48835"; transcript_id "MSTRG.48835.22"; exon_number "5";
chr13	StringTie	exon	39023052	39023130	1000	-	.	gene_id "MSTRG.48835"; transcript_id "MSTRG.48835.22"; exon_number "6";
chr13	StringTie	exon	39024473	39024556	1000	-	.	gene_id "MSTRG.48835"; transcript_id "MSTRG.48835.22"; exon_number "7";
chr13	StringTie	exon	39026277	39026387	1000	-	.	gene_id "MSTRG.48835"; transcript_id "MSTRG.48835.22"; exon_number "8";
chr13	StringTie	exon	39028227	39028320	1000	-	.	gene_id "MSTRG.48835"; transcript_id "MSTRG.48835.22"; exon_number "9";
chr13	StringTie	exon	39029281	39029375	1000	-	.	gene_id "MSTRG.48835"; transcript_id "MSTRG.48835.22"; exon_number "10";
chr13	StringTie	exon	39031563	39031631	1000	-	.	gene_id "MSTRG.48835"; transcript_id "MSTRG.48835.22"; exon_number "11";
chr13	StringTie	exon	39034131	39034196	1000	-	.	gene_id "MSTRG.48835"; transcript_id "MSTRG.48835.22"; exon_number "12";
chr13	StringTie	exon	39037198	39038075	1000	-	.	gene_id "MSTRG.48835"; transcript_id "MSTRG.48835.22"; exon_number "13";
chr13	StringTie	transcript	39009900	39038067	1000	-	.	gene_id "MSTRG.48835"; transcript_id "MSTRG.48835.23";
chr13	StringTie	exon	39009900	39011487	1000	-	.	gene_id "MSTRG.48835"; transcript_id "MSTRG.48835.23"; exon_number "1";
chr13	StringTie	exon	39012083	39012233	1000	-	.	gene_id "MSTRG.48835"; transcript_id "MSTRG.48835.23"; exon_number "2";
chr13	StringTie	exon	39012691	39014476	1000	-	.	gene_id "MSTRG.48835"; transcript_id "MSTRG.48835.23"; exon_number "3";
chr13	StringTie	exon	39017500	39017544	1000	-	.	gene_id "MSTRG.48835"; transcript_id "MSTRG.48835.23"; exon_number "4";
chr13	StringTie	exon	39022326	39022412	1000	-	.	gene_id "MSTRG.48835"; transcript_id "MSTRG.48835.23"; exon_number "5";
chr13	StringTie	exon	39023052	39023130	1000	-	.	gene_id "MSTRG.48835"; transcript_id "MSTRG.48835.23"; exon_number "6";
chr13	StringTie	exon	39024473	39024556	1000	-	.	gene_id "MSTRG.48835"; transcript_id "MSTRG.48835.23"; exon_number "7";
chr13	StringTie	exon	39026277	39026387	1000	-	.	gene_id "MSTRG.48835"; transcript_id "MSTRG.48835.23"; exon_number "8";
chr13	StringTie	exon	39028227	39028320	1000	-	.	gene_id "MSTRG.48835"; transcript_id "MSTRG.48835.23"; exon_number "9";
chr13	StringTie	exon	39029281	39029375	1000	-	.	gene_id "MSTRG.48835"; transcript_id "MSTRG.48835.23"; exon_number "10";
chr13	StringTie	exon	39031563	39031631	1000	-	.	gene_id "MSTRG.48835"; transcript_id "MSTRG.48835.23"; exon_number "11";
chr13	StringTie	exon	39034131	39034196	1000	-	.	gene_id "MSTRG.48835"; transcript_id "MSTRG.48835.23"; exon_number "12";
chr13	StringTie	exon	39037820	39038067	1000	-	.	gene_id "MSTRG.48835"; transcript_id "MSTRG.48835.23"; exon_number "13";
chr13	StringTie	transcript	39009903	39038105	1000	-	.	gene_id "MSTRG.48835"; transcript_id "MSTRG.48835.24";
chr13	StringTie	exon	39009903	39011487	1000	-	.	gene_id "MSTRG.48835"; transcript_id "MSTRG.48835.24"; exon_number "1";
chr13	StringTie	exon	39012083	39012233	1000	-	.	gene_id "MSTRG.48835"; transcript_id "MSTRG.48835.24"; exon_number "2";
chr13	StringTie	exon	39012691	39014476	1000	-	.	gene_id "MSTRG.48835"; transcript_id "MSTRG.48835.24"; exon_number "3";
chr13	StringTie	exon	39017500	39017542	1000	-	.	gene_id "MSTRG.48835"; transcript_id "MSTRG.48835.24"; exon_number "4";
chr13	StringTie	exon	39022326	39022412	1000	-	.	gene_id "MSTRG.48835"; transcript_id "MSTRG.48835.24"; exon_number "5";
chr13	StringTie	exon	39023052	39023130	1000	-	.	gene_id "MSTRG.48835"; transcript_id "MSTRG.48835.24"; exon_number "6";
chr13	StringTie	exon	39024473	39024556	1000	-	.	gene_id "MSTRG.48835"; transcript_id "MSTRG.48835.24"; exon_number "7";
chr13	StringTie	exon	39026277	39026387	1000	-	.	gene_id "MSTRG.48835"; transcript_id "MSTRG.48835.24"; exon_number "8";
chr13	StringTie	exon	39028227	39028320	1000	-	.	gene_id "MSTRG.48835"; transcript_id "MSTRG.48835.24"; exon_number "9";
chr13	StringTie	exon	39029281	39029375	1000	-	.	gene_id "MSTRG.48835"; transcript_id "MSTRG.48835.24"; exon_number "10";
chr13	StringTie	exon	39031563	39031631	1000	-	.	gene_id "MSTRG.48835"; transcript_id "MSTRG.48835.24"; exon_number "11";
chr13	StringTie	exon	39034131	39034196	1000	-	.	gene_id "MSTRG.48835"; transcript_id "MSTRG.48835.24"; exon_number "12";
chr13	StringTie	exon	39037198	39038105	1000	-	.	gene_id "MSTRG.48835"; transcript_id "MSTRG.48835.24"; exon_number "13";
chr13	StringTie	transcript	39011130	39038088	1000	-	.	gene_id "MSTRG.48835"; transcript_id "MSTRG.48835.26";
chr13	StringTie	exon	39011130	39011487	1000	-	.	gene_id "MSTRG.48835"; transcript_id "MSTRG.48835.26"; exon_number "1";
chr13	StringTie	exon	39012083	39012233	1000	-	.	gene_id "MSTRG.48835"; transcript_id "MSTRG.48835.26"; exon_number "2";
chr13	StringTie	exon	39012691	39014476	1000	-	.	gene_id "MSTRG.48835"; transcript_id "MSTRG.48835.26"; exon_number "3";
chr13	StringTie	exon	39017500	39017544	1000	-	.	gene_id "MSTRG.48835"; transcript_id "MSTRG.48835.26"; exon_number "4";
chr13	StringTie	exon	39022326	39022412	1000	-	.	gene_id "MSTRG.48835"; transcript_id "MSTRG.48835.26"; exon_number "5";
chr13	StringTie	exon	39023052	39023130	1000	-	.	gene_id "MSTRG.48835"; transcript_id "MSTRG.48835.26"; exon_number "6";
chr13	StringTie	exon	39023734	39024556	1000	-	.	gene_id "MSTRG.48835"; transcript_id "MSTRG.48835.26"; exon_number "7";
chr13	StringTie	exon	39026277	39026387	1000	-	.	gene_id "MSTRG.48835"; transcript_id "MSTRG.48835.26"; exon_number "8";
chr13	StringTie	exon	39028227	39028320	1000	-	.	gene_id "MSTRG.48835"; transcript_id "MSTRG.48835.26"; exon_number "9";
chr13	StringTie	exon	39029281	39029375	1000	-	.	gene_id "MSTRG.48835"; transcript_id "MSTRG.48835.26"; exon_number "10";
chr13	StringTie	exon	39031563	39031631	1000	-	.	gene_id "MSTRG.48835"; transcript_id "MSTRG.48835.26"; exon_number "11";
chr13	StringTie	exon	39034131	39034196	1000	-	.	gene_id "MSTRG.48835"; transcript_id "MSTRG.48835.26"; exon_number "12";
chr13	StringTie	exon	39037198	39038088	1000	-	.	gene_id "MSTRG.48835"; transcript_id "MSTRG.48835.26"; exon_number "13";
chr13	StringTie	transcript	39009762	39038247	1000	-	.	gene_id "MSTRG.48835"; transcript_id "MSTRG.48835.3";
chr13	StringTie	exon	39009762	39011487	1000	-	.	gene_id "MSTRG.48835"; transcript_id "MSTRG.48835.3"; exon_number "1";
chr13	StringTie	exon	39012083	39012233	1000	-	.	gene_id "MSTRG.48835"; transcript_id "MSTRG.48835.3"; exon_number "2";
chr13	StringTie	exon	39012691	39014476	1000	-	.	gene_id "MSTRG.48835"; transcript_id "MSTRG.48835.3"; exon_number "3";
chr13	StringTie	exon	39017500	39017544	1000	-	.	gene_id "MSTRG.48835"; transcript_id "MSTRG.48835.3"; exon_number "4";
chr13	StringTie	exon	39024473	39024556	1000	-	.	gene_id "MSTRG.48835"; transcript_id "MSTRG.48835.3"; exon_number "5";
chr13	StringTie	exon	39026277	39026387	1000	-	.	gene_id "MSTRG.48835"; transcript_id "MSTRG.48835.3"; exon_number "6";
chr13	StringTie	exon	39028227	39028320	1000	-	.	gene_id "MSTRG.48835"; transcript_id "MSTRG.48835.3"; exon_number "7";
chr13	StringTie	exon	39029281	39029375	1000	-	.	gene_id "MSTRG.48835"; transcript_id "MSTRG.48835.3"; exon_number "8";
chr13	StringTie	exon	39031563	39031631	1000	-	.	gene_id "MSTRG.48835"; transcript_id "MSTRG.48835.3"; exon_number "9";
chr13	StringTie	exon	39034131	39034196	1000	-	.	gene_id "MSTRG.48835"; transcript_id "MSTRG.48835.3"; exon_number "10";
chr13	StringTie	exon	39037198	39038247	1000	-	.	gene_id "MSTRG.48835"; transcript_id "MSTRG.48835.3"; exon_number "11";
chr13	StringTie	transcript	39009768	39038247	1000	-	.	gene_id "MSTRG.48835"; transcript_id "MSTRG.48835.4";
chr13	StringTie	exon	39009768	39011487	1000	-	.	gene_id "MSTRG.48835"; transcript_id "MSTRG.48835.4"; exon_number "1";
chr13	StringTie	exon	39012083	39012233	1000	-	.	gene_id "MSTRG.48835"; transcript_id "MSTRG.48835.4"; exon_number "2";
chr13	StringTie	exon	39012691	39014476	1000	-	.	gene_id "MSTRG.48835"; transcript_id "MSTRG.48835.4"; exon_number "3";
chr13	StringTie	exon	39017500	39017544	1000	-	.	gene_id "MSTRG.48835"; transcript_id "MSTRG.48835.4"; exon_number "4";
chr13	StringTie	exon	39022326	39022412	1000	-	.	gene_id "MSTRG.48835"; transcript_id "MSTRG.48835.4"; exon_number "5";
chr13	StringTie	exon	39023052	39023130	1000	-	.	gene_id "MSTRG.48835"; transcript_id "MSTRG.48835.4"; exon_number "6";
chr13	StringTie	exon	39024473	39024556	1000	-	.	gene_id "MSTRG.48835"; transcript_id "MSTRG.48835.4"; exon_number "7";
chr13	StringTie	exon	39026277	39026387	1000	-	.	gene_id "MSTRG.48835"; transcript_id "MSTRG.48835.4"; exon_number "8";
chr13	StringTie	exon	39028272	39028320	1000	-	.	gene_id "MSTRG.48835"; transcript_id "MSTRG.48835.4"; exon_number "9";
chr13	StringTie	exon	39029281	39029375	1000	-	.	gene_id "MSTRG.48835"; transcript_id "MSTRG.48835.4"; exon_number "10";
chr13	StringTie	exon	39031563	39031631	1000	-	.	gene_id "MSTRG.48835"; transcript_id "MSTRG.48835.4"; exon_number "11";
chr13	StringTie	exon	39034131	39034196	1000	-	.	gene_id "MSTRG.48835"; transcript_id "MSTRG.48835.4"; exon_number "12";
chr13	StringTie	exon	39037198	39038247	1000	-	.	gene_id "MSTRG.48835"; transcript_id "MSTRG.48835.4"; exon_number "13";
chr13	StringTie	transcript	39009769	39038231	1000	-	.	gene_id "MSTRG.48835"; transcript_id "MSTRG.48835.5";
chr13	StringTie	exon	39009769	39012233	1000	-	.	gene_id "MSTRG.48835"; transcript_id "MSTRG.48835.5"; exon_number "1";
chr13	StringTie	exon	39012691	39014476	1000	-	.	gene_id "MSTRG.48835"; transcript_id "MSTRG.48835.5"; exon_number "2";
chr13	StringTie	exon	39017500	39017544	1000	-	.	gene_id "MSTRG.48835"; transcript_id "MSTRG.48835.5"; exon_number "3";
chr13	StringTie	exon	39022326	39022412	1000	-	.	gene_id "MSTRG.48835"; transcript_id "MSTRG.48835.5"; exon_number "4";
chr13	StringTie	exon	39023052	39023130	1000	-	.	gene_id "MSTRG.48835"; transcript_id "MSTRG.48835.5"; exon_number "5";
chr13	StringTie	exon	39024473	39024556	1000	-	.	gene_id "MSTRG.48835"; transcript_id "MSTRG.48835.5"; exon_number "6";
chr13	StringTie	exon	39026277	39026387	1000	-	.	gene_id "MSTRG.48835"; transcript_id "MSTRG.48835.5"; exon_number "7";
chr13	StringTie	exon	39028227	39028320	1000	-	.	gene_id "MSTRG.48835"; transcript_id "MSTRG.48835.5"; exon_number "8";
chr13	StringTie	exon	39029281	39029375	1000	-	.	gene_id "MSTRG.48835"; transcript_id "MSTRG.48835.5"; exon_number "9";
chr13	StringTie	exon	39031563	39031631	1000	-	.	gene_id "MSTRG.48835"; transcript_id "MSTRG.48835.5"; exon_number "10";
chr13	StringTie	exon	39037198	39038231	1000	-	.	gene_id "MSTRG.48835"; transcript_id "MSTRG.48835.5"; exon_number "11";
chr13	StringTie	transcript	39009775	39038111	1000	-	.	gene_id "MSTRG.48835"; transcript_id "MSTRG.48835.6";
chr13	StringTie	exon	39009775	39011487	1000	-	.	gene_id "MSTRG.48835"; transcript_id "MSTRG.48835.6"; exon_number "1";
chr13	StringTie	exon	39012083	39012233	1000	-	.	gene_id "MSTRG.48835"; transcript_id "MSTRG.48835.6"; exon_number "2";
chr13	StringTie	exon	39012691	39014476	1000	-	.	gene_id "MSTRG.48835"; transcript_id "MSTRG.48835.6"; exon_number "3";
chr13	StringTie	exon	39017500	39017544	1000	-	.	gene_id "MSTRG.48835"; transcript_id "MSTRG.48835.6"; exon_number "4";
chr13	StringTie	exon	39022326	39022412	1000	-	.	gene_id "MSTRG.48835"; transcript_id "MSTRG.48835.6"; exon_number "5";
chr13	StringTie	exon	39023052	39023130	1000	-	.	gene_id "MSTRG.48835"; transcript_id "MSTRG.48835.6"; exon_number "6";
chr13	StringTie	exon	39024473	39024556	1000	-	.	gene_id "MSTRG.48835"; transcript_id "MSTRG.48835.6"; exon_number "7";
chr13	StringTie	exon	39025422	39028320	1000	-	.	gene_id "MSTRG.48835"; transcript_id "MSTRG.48835.6"; exon_number "8";
chr13	StringTie	exon	39029281	39029375	1000	-	.	gene_id "MSTRG.48835"; transcript_id "MSTRG.48835.6"; exon_number "9";
chr13	StringTie	exon	39031563	39031631	1000	-	.	gene_id "MSTRG.48835"; transcript_id "MSTRG.48835.6"; exon_number "10";
chr13	StringTie	exon	39034131	39034196	1000	-	.	gene_id "MSTRG.48835"; transcript_id "MSTRG.48835.6"; exon_number "11";
chr13	StringTie	exon	39037198	39038111	1000	-	.	gene_id "MSTRG.48835"; transcript_id "MSTRG.48835.6"; exon_number "12";
chr13	StringTie	transcript	39009815	39038273	1000	-	.	gene_id "MSTRG.48835"; transcript_id "MSTRG.48835.7";
chr13	StringTie	exon	39009815	39011487	1000	-	.	gene_id "MSTRG.48835"; transcript_id "MSTRG.48835.7"; exon_number "1";
chr13	StringTie	exon	39012083	39012233	1000	-	.	gene_id "MSTRG.48835"; transcript_id "MSTRG.48835.7"; exon_number "2";
chr13	StringTie	exon	39012691	39014476	1000	-	.	gene_id "MSTRG.48835"; transcript_id "MSTRG.48835.7"; exon_number "3";
chr13	StringTie	exon	39017500	39017544	1000	-	.	gene_id "MSTRG.48835"; transcript_id "MSTRG.48835.7"; exon_number "4";
chr13	StringTie	exon	39024473	39024556	1000	-	.	gene_id "MSTRG.48835"; transcript_id "MSTRG.48835.7"; exon_number "5";
chr13	StringTie	exon	39026277	39026387	1000	-	.	gene_id "MSTRG.48835"; transcript_id "MSTRG.48835.7"; exon_number "6";
chr13	StringTie	exon	39028227	39028320	1000	-	.	gene_id "MSTRG.48835"; transcript_id "MSTRG.48835.7"; exon_number "7";
chr13	StringTie	exon	39029281	39029375	1000	-	.	gene_id "MSTRG.48835"; transcript_id "MSTRG.48835.7"; exon_number "8";
chr13	StringTie	exon	39031563	39031631	1000	-	.	gene_id "MSTRG.48835"; transcript_id "MSTRG.48835.7"; exon_number "9";
chr13	StringTie	exon	39034131	39034196	1000	-	.	gene_id "MSTRG.48835"; transcript_id "MSTRG.48835.7"; exon_number "10";
chr13	StringTie	exon	39037198	39037416	1000	-	.	gene_id "MSTRG.48835"; transcript_id "MSTRG.48835.7"; exon_number "11";
chr13	StringTie	exon	39038223	39038273	1000	-	.	gene_id "MSTRG.48835"; transcript_id "MSTRG.48835.7"; exon_number "12";
chr13	StringTie	transcript	39009839	39038102	1000	-	.	gene_id "MSTRG.48835"; transcript_id "MSTRG.48835.8";
chr13	StringTie	exon	39009839	39011487	1000	-	.	gene_id "MSTRG.48835"; transcript_id "MSTRG.48835.8"; exon_number "1";
chr13	StringTie	exon	39012083	39012233	1000	-	.	gene_id "MSTRG.48835"; transcript_id "MSTRG.48835.8"; exon_number "2";
chr13	StringTie	exon	39012691	39014476	1000	-	.	gene_id "MSTRG.48835"; transcript_id "MSTRG.48835.8"; exon_number "3";
chr13	StringTie	exon	39017500	39017544	1000	-	.	gene_id "MSTRG.48835"; transcript_id "MSTRG.48835.8"; exon_number "4";
chr13	StringTie	exon	39022326	39022412	1000	-	.	gene_id "MSTRG.48835"; transcript_id "MSTRG.48835.8"; exon_number "5";
chr13	StringTie	exon	39023052	39023130	1000	-	.	gene_id "MSTRG.48835"; transcript_id "MSTRG.48835.8"; exon_number "6";
chr13	StringTie	exon	39024473	39024556	1000	-	.	gene_id "MSTRG.48835"; transcript_id "MSTRG.48835.8"; exon_number "7";
chr13	StringTie	exon	39026277	39026387	1000	-	.	gene_id "MSTRG.48835"; transcript_id "MSTRG.48835.8"; exon_number "8";
chr13	StringTie	exon	39028227	39028320	1000	-	.	gene_id "MSTRG.48835"; transcript_id "MSTRG.48835.8"; exon_number "9";
chr13	StringTie	exon	39029281	39029375	1000	-	.	gene_id "MSTRG.48835"; transcript_id "MSTRG.48835.8"; exon_number "10";
chr13	StringTie	exon	39031563	39031631	1000	-	.	gene_id "MSTRG.48835"; transcript_id "MSTRG.48835.8"; exon_number "11";
chr13	StringTie	exon	39034131	39034196	1000	-	.	gene_id "MSTRG.48835"; transcript_id "MSTRG.48835.8"; exon_number "12";
chr13	StringTie	exon	39037198	39037664	1000	-	.	gene_id "MSTRG.48835"; transcript_id "MSTRG.48835.8"; exon_number "13";
chr13	StringTie	exon	39037721	39038102	1000	-	.	gene_id "MSTRG.48835"; transcript_id "MSTRG.48835.8"; exon_number "14";
chr13	StringTie	transcript	39009845	39038104	1000	-	.	gene_id "MSTRG.48835"; transcript_id "MSTRG.48835.9";
chr13	StringTie	exon	39009845	39011487	1000	-	.	gene_id "MSTRG.48835"; transcript_id "MSTRG.48835.9"; exon_number "1";
chr13	StringTie	exon	39012083	39012233	1000	-	.	gene_id "MSTRG.48835"; transcript_id "MSTRG.48835.9"; exon_number "2";
chr13	StringTie	exon	39012691	39014476	1000	-	.	gene_id "MSTRG.48835"; transcript_id "MSTRG.48835.9"; exon_number "3";
chr13	StringTie	exon	39017500	39017544	1000	-	.	gene_id "MSTRG.48835"; transcript_id "MSTRG.48835.9"; exon_number "4";
chr13	StringTie	exon	39022326	39022412	1000	-	.	gene_id "MSTRG.48835"; transcript_id "MSTRG.48835.9"; exon_number "5";
chr13	StringTie	exon	39023052	39023130	1000	-	.	gene_id "MSTRG.48835"; transcript_id "MSTRG.48835.9"; exon_number "6";
chr13	StringTie	exon	39024473	39024556	1000	-	.	gene_id "MSTRG.48835"; transcript_id "MSTRG.48835.9"; exon_number "7";
chr13	StringTie	exon	39026277	39026326	1000	-	.	gene_id "MSTRG.48835"; transcript_id "MSTRG.48835.9"; exon_number "8";
chr13	StringTie	exon	39028272	39028320	1000	-	.	gene_id "MSTRG.48835"; transcript_id "MSTRG.48835.9"; exon_number "9";
chr13	StringTie	exon	39029281	39029375	1000	-	.	gene_id "MSTRG.48835"; transcript_id "MSTRG.48835.9"; exon_number "10";
chr13	StringTie	exon	39031563	39031631	1000	-	.	gene_id "MSTRG.48835"; transcript_id "MSTRG.48835.9"; exon_number "11";
chr13	StringTie	exon	39034131	39034196	1000	-	.	gene_id "MSTRG.48835"; transcript_id "MSTRG.48835.9"; exon_number "12";
chr13	StringTie	exon	39037198	39038104	1000	-	.	gene_id "MSTRG.48835"; transcript_id "MSTRG.48835.9"; exon_number "13";
chr13	StringTie	transcript	39038391	39050109	1000	+	.	gene_id "MSTRG.48836"; transcript_id "ENST00000379599"; gene_name "NHLRC3"; ref_gene_id "ENSG00000188811";
chr13	StringTie	exon	39038391	39038723	1000	+	.	gene_id "MSTRG.48836"; transcript_id "ENST00000379599"; exon_number "1"; gene_name "NHLRC3"; ref_gene_id "ENSG00000188811";
chr13	StringTie	exon	39039136	39039288	1000	+	.	gene_id "MSTRG.48836"; transcript_id "ENST00000379599"; exon_number "2"; gene_name "NHLRC3"; ref_gene_id "ENSG00000188811";
chr13	StringTie	exon	39039564	39039711	1000	+	.	gene_id "MSTRG.48836"; transcript_id "ENST00000379599"; exon_number "3"; gene_name "NHLRC3"; ref_gene_id "ENSG00000188811";
chr13	StringTie	exon	39044090	39044181	1000	+	.	gene_id "MSTRG.48836"; transcript_id "ENST00000379599"; exon_number "4"; gene_name "NHLRC3"; ref_gene_id "ENSG00000188811";
chr13	StringTie	exon	39047040	39047152	1000	+	.	gene_id "MSTRG.48836"; transcript_id "ENST00000379599"; exon_number "5"; gene_name "NHLRC3"; ref_gene_id "ENSG00000188811";
chr13	StringTie	exon	39047674	39050109	1000	+	.	gene_id "MSTRG.48836"; transcript_id "ENST00000379599"; exon_number "6"; gene_name "NHLRC3"; ref_gene_id "ENSG00000188811";
chr13	StringTie	transcript	39038318	39050109	1000	+	.	gene_id "MSTRG.48836"; transcript_id "ENST00000379600"; gene_name "NHLRC3"; ref_gene_id "ENSG00000188811";
chr13	StringTie	exon	39038318	39038723	1000	+	.	gene_id "MSTRG.48836"; transcript_id "ENST00000379600"; exon_number "1"; gene_name "NHLRC3"; ref_gene_id "ENSG00000188811";
chr13	StringTie	exon	39039136	39039288	1000	+	.	gene_id "MSTRG.48836"; transcript_id "ENST00000379600"; exon_number "2"; gene_name "NHLRC3"; ref_gene_id "ENSG00000188811";
chr13	StringTie	exon	39039564	39039711	1000	+	.	gene_id "MSTRG.48836"; transcript_id "ENST00000379600"; exon_number "3"; gene_name "NHLRC3"; ref_gene_id "ENSG00000188811";
chr13	StringTie	exon	39042105	39042305	1000	+	.	gene_id "MSTRG.48836"; transcript_id "ENST00000379600"; exon_number "4"; gene_name "NHLRC3"; ref_gene_id "ENSG00000188811";
chr13	StringTie	exon	39044090	39044181	1000	+	.	gene_id "MSTRG.48836"; transcript_id "ENST00000379600"; exon_number "5"; gene_name "NHLRC3"; ref_gene_id "ENSG00000188811";
chr13	StringTie	exon	39047040	39047152	1000	+	.	gene_id "MSTRG.48836"; transcript_id "ENST00000379600"; exon_number "6"; gene_name "NHLRC3"; ref_gene_id "ENSG00000188811";
chr13	StringTie	exon	39047674	39050109	1000	+	.	gene_id "MSTRG.48836"; transcript_id "ENST00000379600"; exon_number "7"; gene_name "NHLRC3"; ref_gene_id "ENSG00000188811";
chr13	StringTie	transcript	39038311	39050109	1000	+	.	gene_id "MSTRG.48836"; transcript_id "ENST00000470258"; gene_name "NHLRC3"; ref_gene_id "ENSG00000188811";
chr13	StringTie	exon	39038311	39038465	1000	+	.	gene_id "MSTRG.48836"; transcript_id "ENST00000470258"; exon_number "1"; gene_name "NHLRC3"; ref_gene_id "ENSG00000188811";
chr13	StringTie	exon	39039136	39039288	1000	+	.	gene_id "MSTRG.48836"; transcript_id "ENST00000470258"; exon_number "2"; gene_name "NHLRC3"; ref_gene_id "ENSG00000188811";
chr13	StringTie	exon	39039564	39039711	1000	+	.	gene_id "MSTRG.48836"; transcript_id "ENST00000470258"; exon_number "3"; gene_name "NHLRC3"; ref_gene_id "ENSG00000188811";
chr13	StringTie	exon	39042105	39042305	1000	+	.	gene_id "MSTRG.48836"; transcript_id "ENST00000470258"; exon_number "4"; gene_name "NHLRC3"; ref_gene_id "ENSG00000188811";
chr13	StringTie	exon	39044090	39044181	1000	+	.	gene_id "MSTRG.48836"; transcript_id "ENST00000470258"; exon_number "5"; gene_name "NHLRC3"; ref_gene_id "ENSG00000188811";
chr13	StringTie	exon	39047040	39047152	1000	+	.	gene_id "MSTRG.48836"; transcript_id "ENST00000470258"; exon_number "6"; gene_name "NHLRC3"; ref_gene_id "ENSG00000188811";
chr13	StringTie	exon	39047674	39050109	1000	+	.	gene_id "MSTRG.48836"; transcript_id "ENST00000470258"; exon_number "7"; gene_name "NHLRC3"; ref_gene_id "ENSG00000188811";
chr13	StringTie	transcript	39038306	39041817	1000	+	.	gene_id "MSTRG.48836"; transcript_id "ENST00000473371"; gene_name "NHLRC3"; ref_gene_id "ENSG00000188811";
chr13	StringTie	exon	39038306	39039288	1000	+	.	gene_id "MSTRG.48836"; transcript_id "ENST00000473371"; exon_number "1"; gene_name "NHLRC3"; ref_gene_id "ENSG00000188811";
chr13	StringTie	exon	39039564	39041817	1000	+	.	gene_id "MSTRG.48836"; transcript_id "ENST00000473371"; exon_number "2"; gene_name "NHLRC3"; ref_gene_id "ENSG00000188811";
chr13	StringTie	transcript	39042058	39044464	1000	+	.	gene_id "MSTRG.48836"; transcript_id "ENST00000485407"; gene_name "NHLRC3"; ref_gene_id "ENSG00000188811";
chr13	StringTie	exon	39042058	39042305	1000	+	.	gene_id "MSTRG.48836"; transcript_id "ENST00000485407"; exon_number "1"; gene_name "NHLRC3"; ref_gene_id "ENSG00000188811";
chr13	StringTie	exon	39044090	39044464	1000	+	.	gene_id "MSTRG.48836"; transcript_id "ENST00000485407"; exon_number "2"; gene_name "NHLRC3"; ref_gene_id "ENSG00000188811";
chr13	StringTie	transcript	39053072	39221927	1000	+	.	gene_id "MSTRG.48836"; transcript_id "ENST00000614005"; gene_name "RP11-50D16.4"; ref_gene_id "ENSG00000273507";
chr13	StringTie	exon	39053072	39053328	1000	+	.	gene_id "MSTRG.48836"; transcript_id "ENST00000614005"; exon_number "1"; gene_name "RP11-50D16.4"; ref_gene_id "ENSG00000273507";
chr13	StringTie	exon	39191603	39191702	1000	+	.	gene_id "MSTRG.48836"; transcript_id "ENST00000614005"; exon_number "2"; gene_name "RP11-50D16.4"; ref_gene_id "ENSG00000273507";
chr13	StringTie	exon	39221645	39221927	1000	+	.	gene_id "MSTRG.48836"; transcript_id "ENST00000614005"; exon_number "3"; gene_name "RP11-50D16.4"; ref_gene_id "ENSG00000273507";
chr13	StringTie	transcript	39053072	39089112	1000	+	.	gene_id "MSTRG.48836"; transcript_id "ENST00000618106"; gene_name "RP11-50D16.4"; ref_gene_id "ENSG00000273507";
chr13	StringTie	exon	39053072	39053328	1000	+	.	gene_id "MSTRG.48836"; transcript_id "ENST00000618106"; exon_number "1"; gene_name "RP11-50D16.4"; ref_gene_id "ENSG00000273507";
chr13	StringTie	exon	39085127	39085254	1000	+	.	gene_id "MSTRG.48836"; transcript_id "ENST00000618106"; exon_number "2"; gene_name "RP11-50D16.4"; ref_gene_id "ENSG00000273507";
chr13	StringTie	exon	39088782	39089112	1000	+	.	gene_id "MSTRG.48836"; transcript_id "ENST00000618106"; exon_number "3"; gene_name "RP11-50D16.4"; ref_gene_id "ENSG00000273507";
chr13	StringTie	transcript	39037930	39221927	1000	+	.	gene_id "MSTRG.48836"; transcript_id "MSTRG.48836.1";
chr13	StringTie	exon	39037930	39038100	1000	+	.	gene_id "MSTRG.48836"; transcript_id "MSTRG.48836.1"; exon_number "1";
chr13	StringTie	exon	39039136	39047152	1000	+	.	gene_id "MSTRG.48836"; transcript_id "MSTRG.48836.1"; exon_number "2";
chr13	StringTie	exon	39047674	39053328	1000	+	.	gene_id "MSTRG.48836"; transcript_id "MSTRG.48836.1"; exon_number "3";
chr13	StringTie	exon	39191603	39191702	1000	+	.	gene_id "MSTRG.48836"; transcript_id "MSTRG.48836.1"; exon_number "4";
chr13	StringTie	exon	39221645	39221927	1000	+	.	gene_id "MSTRG.48836"; transcript_id "MSTRG.48836.1"; exon_number "5";
chr13	StringTie	transcript	39038311	39221927	1000	+	.	gene_id "MSTRG.48836"; transcript_id "MSTRG.48836.10";
chr13	StringTie	exon	39038311	39038723	1000	+	.	gene_id "MSTRG.48836"; transcript_id "MSTRG.48836.10"; exon_number "1";
chr13	StringTie	exon	39039136	39039288	1000	+	.	gene_id "MSTRG.48836"; transcript_id "MSTRG.48836.10"; exon_number "2";
chr13	StringTie	exon	39039564	39042305	1000	+	.	gene_id "MSTRG.48836"; transcript_id "MSTRG.48836.10"; exon_number "3";
chr13	StringTie	exon	39044090	39047152	1000	+	.	gene_id "MSTRG.48836"; transcript_id "MSTRG.48836.10"; exon_number "4";
chr13	StringTie	exon	39047674	39053328	1000	+	.	gene_id "MSTRG.48836"; transcript_id "MSTRG.48836.10"; exon_number "5";
chr13	StringTie	exon	39191603	39191702	1000	+	.	gene_id "MSTRG.48836"; transcript_id "MSTRG.48836.10"; exon_number "6";
chr13	StringTie	exon	39221645	39221927	1000	+	.	gene_id "MSTRG.48836"; transcript_id "MSTRG.48836.10"; exon_number "7";
chr13	StringTie	transcript	39038314	39052053	1000	+	.	gene_id "MSTRG.48836"; transcript_id "MSTRG.48836.12";
chr13	StringTie	exon	39038314	39039711	1000	+	.	gene_id "MSTRG.48836"; transcript_id "MSTRG.48836.12"; exon_number "1";
chr13	StringTie	exon	39042206	39047152	1000	+	.	gene_id "MSTRG.48836"; transcript_id "MSTRG.48836.12"; exon_number "2";
chr13	StringTie	exon	39047674	39052053	1000	+	.	gene_id "MSTRG.48836"; transcript_id "MSTRG.48836.12"; exon_number "3";
chr13	StringTie	transcript	39038314	39089112	1000	+	.	gene_id "MSTRG.48836"; transcript_id "MSTRG.48836.13";
chr13	StringTie	exon	39038314	39038723	1000	+	.	gene_id "MSTRG.48836"; transcript_id "MSTRG.48836.13"; exon_number "1";
chr13	StringTie	exon	39039136	39039288	1000	+	.	gene_id "MSTRG.48836"; transcript_id "MSTRG.48836.13"; exon_number "2";
chr13	StringTie	exon	39039564	39042305	1000	+	.	gene_id "MSTRG.48836"; transcript_id "MSTRG.48836.13"; exon_number "3";
chr13	StringTie	exon	39044090	39047152	1000	+	.	gene_id "MSTRG.48836"; transcript_id "MSTRG.48836.13"; exon_number "4";
chr13	StringTie	exon	39047674	39053328	1000	+	.	gene_id "MSTRG.48836"; transcript_id "MSTRG.48836.13"; exon_number "5";
chr13	StringTie	exon	39085127	39085254	1000	+	.	gene_id "MSTRG.48836"; transcript_id "MSTRG.48836.13"; exon_number "6";
chr13	StringTie	exon	39088782	39089112	1000	+	.	gene_id "MSTRG.48836"; transcript_id "MSTRG.48836.13"; exon_number "7";
chr13	StringTie	transcript	39038314	39052390	1000	+	.	gene_id "MSTRG.48836"; transcript_id "MSTRG.48836.14";
chr13	StringTie	exon	39038314	39038723	1000	+	.	gene_id "MSTRG.48836"; transcript_id "MSTRG.48836.14"; exon_number "1";
chr13	StringTie	exon	39038952	39039049	1000	+	.	gene_id "MSTRG.48836"; transcript_id "MSTRG.48836.14"; exon_number "2";
chr13	StringTie	exon	39039136	39039288	1000	+	.	gene_id "MSTRG.48836"; transcript_id "MSTRG.48836.14"; exon_number "3";
chr13	StringTie	exon	39039564	39039711	1000	+	.	gene_id "MSTRG.48836"; transcript_id "MSTRG.48836.14"; exon_number "4";
chr13	StringTie	exon	39042105	39042305	1000	+	.	gene_id "MSTRG.48836"; transcript_id "MSTRG.48836.14"; exon_number "5";
chr13	StringTie	exon	39044090	39044181	1000	+	.	gene_id "MSTRG.48836"; transcript_id "MSTRG.48836.14"; exon_number "6";
chr13	StringTie	exon	39047040	39047152	1000	+	.	gene_id "MSTRG.48836"; transcript_id "MSTRG.48836.14"; exon_number "7";
chr13	StringTie	exon	39047674	39052390	1000	+	.	gene_id "MSTRG.48836"; transcript_id "MSTRG.48836.14"; exon_number "8";
chr13	StringTie	transcript	39038315	39221927	1000	+	.	gene_id "MSTRG.48836"; transcript_id "MSTRG.48836.15";
chr13	StringTie	exon	39038315	39038667	1000	+	.	gene_id "MSTRG.48836"; transcript_id "MSTRG.48836.15"; exon_number "1";
chr13	StringTie	exon	39039136	39039288	1000	+	.	gene_id "MSTRG.48836"; transcript_id "MSTRG.48836.15"; exon_number "2";
chr13	StringTie	exon	39039564	39047152	1000	+	.	gene_id "MSTRG.48836"; transcript_id "MSTRG.48836.15"; exon_number "3";
chr13	StringTie	exon	39047674	39053328	1000	+	.	gene_id "MSTRG.48836"; transcript_id "MSTRG.48836.15"; exon_number "4";
chr13	StringTie	exon	39191603	39191702	1000	+	.	gene_id "MSTRG.48836"; transcript_id "MSTRG.48836.15"; exon_number "5";
chr13	StringTie	exon	39221645	39221927	1000	+	.	gene_id "MSTRG.48836"; transcript_id "MSTRG.48836.15"; exon_number "6";
chr13	StringTie	transcript	39038318	39050128	1000	+	.	gene_id "MSTRG.48836"; transcript_id "MSTRG.48836.16";
chr13	StringTie	exon	39038318	39039037	1000	+	.	gene_id "MSTRG.48836"; transcript_id "MSTRG.48836.16"; exon_number "1";
chr13	StringTie	exon	39039136	39039288	1000	+	.	gene_id "MSTRG.48836"; transcript_id "MSTRG.48836.16"; exon_number "2";
chr13	StringTie	exon	39039564	39039711	1000	+	.	gene_id "MSTRG.48836"; transcript_id "MSTRG.48836.16"; exon_number "3";
chr13	StringTie	exon	39042105	39042305	1000	+	.	gene_id "MSTRG.48836"; transcript_id "MSTRG.48836.16"; exon_number "4";
chr13	StringTie	exon	39044090	39047152	1000	+	.	gene_id "MSTRG.48836"; transcript_id "MSTRG.48836.16"; exon_number "5";
chr13	StringTie	exon	39047674	39050128	1000	+	.	gene_id "MSTRG.48836"; transcript_id "MSTRG.48836.16"; exon_number "6";
chr13	StringTie	transcript	39038320	39054941	1000	+	.	gene_id "MSTRG.48836"; transcript_id "MSTRG.48836.18";
chr13	StringTie	exon	39038320	39038723	1000	+	.	gene_id "MSTRG.48836"; transcript_id "MSTRG.48836.18"; exon_number "1";
chr13	StringTie	exon	39039014	39039049	1000	+	.	gene_id "MSTRG.48836"; transcript_id "MSTRG.48836.18"; exon_number "2";
chr13	StringTie	exon	39039136	39039288	1000	+	.	gene_id "MSTRG.48836"; transcript_id "MSTRG.48836.18"; exon_number "3";
chr13	StringTie	exon	39039564	39039711	1000	+	.	gene_id "MSTRG.48836"; transcript_id "MSTRG.48836.18"; exon_number "4";
chr13	StringTie	exon	39042105	39042305	1000	+	.	gene_id "MSTRG.48836"; transcript_id "MSTRG.48836.18"; exon_number "5";
chr13	StringTie	exon	39044090	39044181	1000	+	.	gene_id "MSTRG.48836"; transcript_id "MSTRG.48836.18"; exon_number "6";
chr13	StringTie	exon	39047040	39047152	1000	+	.	gene_id "MSTRG.48836"; transcript_id "MSTRG.48836.18"; exon_number "7";
chr13	StringTie	exon	39047674	39054941	1000	+	.	gene_id "MSTRG.48836"; transcript_id "MSTRG.48836.18"; exon_number "8";
chr13	StringTie	transcript	39038325	39050165	1000	+	.	gene_id "MSTRG.48836"; transcript_id "MSTRG.48836.19";
chr13	StringTie	exon	39038325	39038465	1000	+	.	gene_id "MSTRG.48836"; transcript_id "MSTRG.48836.19"; exon_number "1";
chr13	StringTie	exon	39039136	39039288	1000	+	.	gene_id "MSTRG.48836"; transcript_id "MSTRG.48836.19"; exon_number "2";
chr13	StringTie	exon	39047040	39047152	1000	+	.	gene_id "MSTRG.48836"; transcript_id "MSTRG.48836.19"; exon_number "3";
chr13	StringTie	exon	39047674	39050165	1000	+	.	gene_id "MSTRG.48836"; transcript_id "MSTRG.48836.19"; exon_number "4";
chr13	StringTie	transcript	39038200	39221927	1000	+	.	gene_id "MSTRG.48836"; transcript_id "MSTRG.48836.2";
chr13	StringTie	exon	39038200	39038723	1000	+	.	gene_id "MSTRG.48836"; transcript_id "MSTRG.48836.2"; exon_number "1";
chr13	StringTie	exon	39039136	39039288	1000	+	.	gene_id "MSTRG.48836"; transcript_id "MSTRG.48836.2"; exon_number "2";
chr13	StringTie	exon	39039564	39039711	1000	+	.	gene_id "MSTRG.48836"; transcript_id "MSTRG.48836.2"; exon_number "3";
chr13	StringTie	exon	39047040	39047152	1000	+	.	gene_id "MSTRG.48836"; transcript_id "MSTRG.48836.2"; exon_number "4";
chr13	StringTie	exon	39047674	39053328	1000	+	.	gene_id "MSTRG.48836"; transcript_id "MSTRG.48836.2"; exon_number "5";
chr13	StringTie	exon	39191603	39191702	1000	+	.	gene_id "MSTRG.48836"; transcript_id "MSTRG.48836.2"; exon_number "6";
chr13	StringTie	exon	39221645	39221927	1000	+	.	gene_id "MSTRG.48836"; transcript_id "MSTRG.48836.2"; exon_number "7";
chr13	StringTie	transcript	39038326	39052170	1000	+	.	gene_id "MSTRG.48836"; transcript_id "MSTRG.48836.20";
chr13	StringTie	exon	39038326	39038732	1000	+	.	gene_id "MSTRG.48836"; transcript_id "MSTRG.48836.20"; exon_number "1";
chr13	StringTie	exon	39039136	39039288	1000	+	.	gene_id "MSTRG.48836"; transcript_id "MSTRG.48836.20"; exon_number "2";
chr13	StringTie	exon	39039564	39039711	1000	+	.	gene_id "MSTRG.48836"; transcript_id "MSTRG.48836.20"; exon_number "3";
chr13	StringTie	exon	39042105	39042305	1000	+	.	gene_id "MSTRG.48836"; transcript_id "MSTRG.48836.20"; exon_number "4";
chr13	StringTie	exon	39044090	39044181	1000	+	.	gene_id "MSTRG.48836"; transcript_id "MSTRG.48836.20"; exon_number "5";
chr13	StringTie	exon	39047040	39047152	1000	+	.	gene_id "MSTRG.48836"; transcript_id "MSTRG.48836.20"; exon_number "6";
chr13	StringTie	exon	39047674	39052170	1000	+	.	gene_id "MSTRG.48836"; transcript_id "MSTRG.48836.20"; exon_number "7";
chr13	StringTie	transcript	39038326	39050118	1000	+	.	gene_id "MSTRG.48836"; transcript_id "MSTRG.48836.21";
chr13	StringTie	exon	39038326	39039283	1000	+	.	gene_id "MSTRG.48836"; transcript_id "MSTRG.48836.21"; exon_number "1";
chr13	StringTie	exon	39039564	39044181	1000	+	.	gene_id "MSTRG.48836"; transcript_id "MSTRG.48836.21"; exon_number "2";
chr13	StringTie	exon	39047040	39047152	1000	+	.	gene_id "MSTRG.48836"; transcript_id "MSTRG.48836.21"; exon_number "3";
chr13	StringTie	exon	39047674	39050118	1000	+	.	gene_id "MSTRG.48836"; transcript_id "MSTRG.48836.21"; exon_number "4";
chr13	StringTie	transcript	39038326	39050182	1000	+	.	gene_id "MSTRG.48836"; transcript_id "MSTRG.48836.22";
chr13	StringTie	exon	39038326	39038723	1000	+	.	gene_id "MSTRG.48836"; transcript_id "MSTRG.48836.22"; exon_number "1";
chr13	StringTie	exon	39039136	39039288	1000	+	.	gene_id "MSTRG.48836"; transcript_id "MSTRG.48836.22"; exon_number "2";
chr13	StringTie	exon	39039543	39042305	1000	+	.	gene_id "MSTRG.48836"; transcript_id "MSTRG.48836.22"; exon_number "3";
chr13	StringTie	exon	39044090	39047152	1000	+	.	gene_id "MSTRG.48836"; transcript_id "MSTRG.48836.22"; exon_number "4";
chr13	StringTie	exon	39047674	39050182	1000	+	.	gene_id "MSTRG.48836"; transcript_id "MSTRG.48836.22"; exon_number "5";
chr13	StringTie	transcript	39038326	39052112	1000	+	.	gene_id "MSTRG.48836"; transcript_id "MSTRG.48836.23";
chr13	StringTie	exon	39038326	39038890	1000	+	.	gene_id "MSTRG.48836"; transcript_id "MSTRG.48836.23"; exon_number "1";
chr13	StringTie	exon	39039136	39039288	1000	+	.	gene_id "MSTRG.48836"; transcript_id "MSTRG.48836.23"; exon_number "2";
chr13	StringTie	exon	39039564	39039711	1000	+	.	gene_id "MSTRG.48836"; transcript_id "MSTRG.48836.23"; exon_number "3";
chr13	StringTie	exon	39042105	39042305	1000	+	.	gene_id "MSTRG.48836"; transcript_id "MSTRG.48836.23"; exon_number "4";
chr13	StringTie	exon	39044090	39047152	1000	+	.	gene_id "MSTRG.48836"; transcript_id "MSTRG.48836.23"; exon_number "5";
chr13	StringTie	exon	39047674	39052112	1000	+	.	gene_id "MSTRG.48836"; transcript_id "MSTRG.48836.23"; exon_number "6";
chr13	StringTie	transcript	39038326	39052095	1000	+	.	gene_id "MSTRG.48836"; transcript_id "MSTRG.48836.24";
chr13	StringTie	exon	39038326	39038723	1000	+	.	gene_id "MSTRG.48836"; transcript_id "MSTRG.48836.24"; exon_number "1";
chr13	StringTie	exon	39039136	39039288	1000	+	.	gene_id "MSTRG.48836"; transcript_id "MSTRG.48836.24"; exon_number "2";
chr13	StringTie	exon	39039564	39039711	1000	+	.	gene_id "MSTRG.48836"; transcript_id "MSTRG.48836.24"; exon_number "3";
chr13	StringTie	exon	39041580	39042305	1000	+	.	gene_id "MSTRG.48836"; transcript_id "MSTRG.48836.24"; exon_number "4";
chr13	StringTie	exon	39044090	39044181	1000	+	.	gene_id "MSTRG.48836"; transcript_id "MSTRG.48836.24"; exon_number "5";
chr13	StringTie	exon	39047040	39047152	1000	+	.	gene_id "MSTRG.48836"; transcript_id "MSTRG.48836.24"; exon_number "6";
chr13	StringTie	exon	39047674	39052095	1000	+	.	gene_id "MSTRG.48836"; transcript_id "MSTRG.48836.24"; exon_number "7";
chr13	StringTie	transcript	39038326	39052059	1000	+	.	gene_id "MSTRG.48836"; transcript_id "MSTRG.48836.25";
chr13	StringTie	exon	39038326	39038890	1000	+	.	gene_id "MSTRG.48836"; transcript_id "MSTRG.48836.25"; exon_number "1";
chr13	StringTie	exon	39039136	39039288	1000	+	.	gene_id "MSTRG.48836"; transcript_id "MSTRG.48836.25"; exon_number "2";
chr13	StringTie	exon	39039564	39039711	1000	+	.	gene_id "MSTRG.48836"; transcript_id "MSTRG.48836.25"; exon_number "3";
chr13	StringTie	exon	39042105	39042305	1000	+	.	gene_id "MSTRG.48836"; transcript_id "MSTRG.48836.25"; exon_number "4";
chr13	StringTie	exon	39044090	39044181	1000	+	.	gene_id "MSTRG.48836"; transcript_id "MSTRG.48836.25"; exon_number "5";
chr13	StringTie	exon	39047040	39047152	1000	+	.	gene_id "MSTRG.48836"; transcript_id "MSTRG.48836.25"; exon_number "6";
chr13	StringTie	exon	39047674	39052059	1000	+	.	gene_id "MSTRG.48836"; transcript_id "MSTRG.48836.25"; exon_number "7";
chr13	StringTie	transcript	39038326	39051071	1000	+	.	gene_id "MSTRG.48836"; transcript_id "MSTRG.48836.26";
chr13	StringTie	exon	39038326	39039049	1000	+	.	gene_id "MSTRG.48836"; transcript_id "MSTRG.48836.26"; exon_number "1";
chr13	StringTie	exon	39039136	39039288	1000	+	.	gene_id "MSTRG.48836"; transcript_id "MSTRG.48836.26"; exon_number "2";
chr13	StringTie	exon	39039564	39039711	1000	+	.	gene_id "MSTRG.48836"; transcript_id "MSTRG.48836.26"; exon_number "3";
chr13	StringTie	exon	39042105	39042305	1000	+	.	gene_id "MSTRG.48836"; transcript_id "MSTRG.48836.26"; exon_number "4";
chr13	StringTie	exon	39044090	39044176	1000	+	.	gene_id "MSTRG.48836"; transcript_id "MSTRG.48836.26"; exon_number "5";
chr13	StringTie	exon	39047040	39047152	1000	+	.	gene_id "MSTRG.48836"; transcript_id "MSTRG.48836.26"; exon_number "6";
chr13	StringTie	exon	39047674	39051071	1000	+	.	gene_id "MSTRG.48836"; transcript_id "MSTRG.48836.26"; exon_number "7";
chr13	StringTie	transcript	39038336	39050113	1000	+	.	gene_id "MSTRG.48836"; transcript_id "MSTRG.48836.27";
chr13	StringTie	exon	39038336	39038667	1000	+	.	gene_id "MSTRG.48836"; transcript_id "MSTRG.48836.27"; exon_number "1";
chr13	StringTie	exon	39039136	39039288	1000	+	.	gene_id "MSTRG.48836"; transcript_id "MSTRG.48836.27"; exon_number "2";
chr13	StringTie	exon	39039564	39042305	1000	+	.	gene_id "MSTRG.48836"; transcript_id "MSTRG.48836.27"; exon_number "3";
chr13	StringTie	exon	39044090	39047152	1000	+	.	gene_id "MSTRG.48836"; transcript_id "MSTRG.48836.27"; exon_number "4";
chr13	StringTie	exon	39047674	39050113	1000	+	.	gene_id "MSTRG.48836"; transcript_id "MSTRG.48836.27"; exon_number "5";
chr13	StringTie	transcript	39038339	39082528	1000	+	.	gene_id "MSTRG.48836"; transcript_id "MSTRG.48836.28";
chr13	StringTie	exon	39038339	39039711	1000	+	.	gene_id "MSTRG.48836"; transcript_id "MSTRG.48836.28"; exon_number "1";
chr13	StringTie	exon	39042105	39042305	1000	+	.	gene_id "MSTRG.48836"; transcript_id "MSTRG.48836.28"; exon_number "2";
chr13	StringTie	exon	39044090	39044181	1000	+	.	gene_id "MSTRG.48836"; transcript_id "MSTRG.48836.28"; exon_number "3";
chr13	StringTie	exon	39047040	39047152	1000	+	.	gene_id "MSTRG.48836"; transcript_id "MSTRG.48836.28"; exon_number "4";
chr13	StringTie	exon	39047674	39053328	1000	+	.	gene_id "MSTRG.48836"; transcript_id "MSTRG.48836.28"; exon_number "5";
chr13	StringTie	exon	39082441	39082528	1000	+	.	gene_id "MSTRG.48836"; transcript_id "MSTRG.48836.28"; exon_number "6";
chr13	StringTie	transcript	39038342	39050124	1000	+	.	gene_id "MSTRG.48836"; transcript_id "MSTRG.48836.29";
chr13	StringTie	exon	39038342	39038890	1000	+	.	gene_id "MSTRG.48836"; transcript_id "MSTRG.48836.29"; exon_number "1";
chr13	StringTie	exon	39039136	39039288	1000	+	.	gene_id "MSTRG.48836"; transcript_id "MSTRG.48836.29"; exon_number "2";
chr13	StringTie	exon	39039564	39042305	1000	+	.	gene_id "MSTRG.48836"; transcript_id "MSTRG.48836.29"; exon_number "3";
chr13	StringTie	exon	39044090	39047152	1000	+	.	gene_id "MSTRG.48836"; transcript_id "MSTRG.48836.29"; exon_number "4";
chr13	StringTie	exon	39047674	39050124	1000	+	.	gene_id "MSTRG.48836"; transcript_id "MSTRG.48836.29"; exon_number "5";
chr13	StringTie	transcript	39038245	39221927	1000	+	.	gene_id "MSTRG.48836"; transcript_id "MSTRG.48836.3";
chr13	StringTie	exon	39038245	39038723	1000	+	.	gene_id "MSTRG.48836"; transcript_id "MSTRG.48836.3"; exon_number "1";
chr13	StringTie	exon	39039136	39039288	1000	+	.	gene_id "MSTRG.48836"; transcript_id "MSTRG.48836.3"; exon_number "2";
chr13	StringTie	exon	39039564	39039711	1000	+	.	gene_id "MSTRG.48836"; transcript_id "MSTRG.48836.3"; exon_number "3";
chr13	StringTie	exon	39042105	39042305	1000	+	.	gene_id "MSTRG.48836"; transcript_id "MSTRG.48836.3"; exon_number "4";
chr13	StringTie	exon	39044090	39047152	1000	+	.	gene_id "MSTRG.48836"; transcript_id "MSTRG.48836.3"; exon_number "5";
chr13	StringTie	exon	39047674	39053328	1000	+	.	gene_id "MSTRG.48836"; transcript_id "MSTRG.48836.3"; exon_number "6";
chr13	StringTie	exon	39191603	39191702	1000	+	.	gene_id "MSTRG.48836"; transcript_id "MSTRG.48836.3"; exon_number "7";
chr13	StringTie	exon	39221645	39221927	1000	+	.	gene_id "MSTRG.48836"; transcript_id "MSTRG.48836.3"; exon_number "8";
chr13	StringTie	transcript	39038346	39051937	1000	+	.	gene_id "MSTRG.48836"; transcript_id "MSTRG.48836.30";
chr13	StringTie	exon	39038346	39038723	1000	+	.	gene_id "MSTRG.48836"; transcript_id "MSTRG.48836.30"; exon_number "1";
chr13	StringTie	exon	39039136	39039288	1000	+	.	gene_id "MSTRG.48836"; transcript_id "MSTRG.48836.30"; exon_number "2";
chr13	StringTie	exon	39047040	39047152	1000	+	.	gene_id "MSTRG.48836"; transcript_id "MSTRG.48836.30"; exon_number "3";
chr13	StringTie	exon	39047674	39051937	1000	+	.	gene_id "MSTRG.48836"; transcript_id "MSTRG.48836.30"; exon_number "4";
chr13	StringTie	transcript	39038346	39052060	1000	+	.	gene_id "MSTRG.48836"; transcript_id "MSTRG.48836.31";
chr13	StringTie	exon	39038346	39038465	1000	+	.	gene_id "MSTRG.48836"; transcript_id "MSTRG.48836.31"; exon_number "1";
chr13	StringTie	exon	39039136	39039288	1000	+	.	gene_id "MSTRG.48836"; transcript_id "MSTRG.48836.31"; exon_number "2";
chr13	StringTie	exon	39039564	39042305	1000	+	.	gene_id "MSTRG.48836"; transcript_id "MSTRG.48836.31"; exon_number "3";
chr13	StringTie	exon	39044090	39044181	1000	+	.	gene_id "MSTRG.48836"; transcript_id "MSTRG.48836.31"; exon_number "4";
chr13	StringTie	exon	39047040	39047152	1000	+	.	gene_id "MSTRG.48836"; transcript_id "MSTRG.48836.31"; exon_number "5";
chr13	StringTie	exon	39047674	39052060	1000	+	.	gene_id "MSTRG.48836"; transcript_id "MSTRG.48836.31"; exon_number "6";
chr13	StringTie	transcript	39038349	39052619	1000	+	.	gene_id "MSTRG.48836"; transcript_id "MSTRG.48836.32";
chr13	StringTie	exon	39038349	39038723	1000	+	.	gene_id "MSTRG.48836"; transcript_id "MSTRG.48836.32"; exon_number "1";
chr13	StringTie	exon	39038952	39044181	1000	+	.	gene_id "MSTRG.48836"; transcript_id "MSTRG.48836.32"; exon_number "2";
chr13	StringTie	exon	39047040	39047152	1000	+	.	gene_id "MSTRG.48836"; transcript_id "MSTRG.48836.32"; exon_number "3";
chr13	StringTie	exon	39047674	39052619	1000	+	.	gene_id "MSTRG.48836"; transcript_id "MSTRG.48836.32"; exon_number "4";
chr13	StringTie	transcript	39038355	39050118	1000	+	.	gene_id "MSTRG.48836"; transcript_id "MSTRG.48836.33";
chr13	StringTie	exon	39038355	39038723	1000	+	.	gene_id "MSTRG.48836"; transcript_id "MSTRG.48836.33"; exon_number "1";
chr13	StringTie	exon	39039136	39039288	1000	+	.	gene_id "MSTRG.48836"; transcript_id "MSTRG.48836.33"; exon_number "2";
chr13	StringTie	exon	39039564	39039711	1000	+	.	gene_id "MSTRG.48836"; transcript_id "MSTRG.48836.33"; exon_number "3";
chr13	StringTie	exon	39042219	39042305	1000	+	.	gene_id "MSTRG.48836"; transcript_id "MSTRG.48836.33"; exon_number "4";
chr13	StringTie	exon	39044090	39044181	1000	+	.	gene_id "MSTRG.48836"; transcript_id "MSTRG.48836.33"; exon_number "5";
chr13	StringTie	exon	39047040	39047152	1000	+	.	gene_id "MSTRG.48836"; transcript_id "MSTRG.48836.33"; exon_number "6";
chr13	StringTie	exon	39047674	39050118	1000	+	.	gene_id "MSTRG.48836"; transcript_id "MSTRG.48836.33"; exon_number "7";
chr13	StringTie	transcript	39038357	39066586	1000	+	.	gene_id "MSTRG.48836"; transcript_id "MSTRG.48836.34";
chr13	StringTie	exon	39038357	39038723	1000	+	.	gene_id "MSTRG.48836"; transcript_id "MSTRG.48836.34"; exon_number "1";
chr13	StringTie	exon	39039136	39039288	1000	+	.	gene_id "MSTRG.48836"; transcript_id "MSTRG.48836.34"; exon_number "2";
chr13	StringTie	exon	39039564	39039711	1000	+	.	gene_id "MSTRG.48836"; transcript_id "MSTRG.48836.34"; exon_number "3";
chr13	StringTie	exon	39042105	39042305	1000	+	.	gene_id "MSTRG.48836"; transcript_id "MSTRG.48836.34"; exon_number "4";
chr13	StringTie	exon	39044090	39044181	1000	+	.	gene_id "MSTRG.48836"; transcript_id "MSTRG.48836.34"; exon_number "5";
chr13	StringTie	exon	39047040	39047152	1000	+	.	gene_id "MSTRG.48836"; transcript_id "MSTRG.48836.34"; exon_number "6";
chr13	StringTie	exon	39047674	39053328	1000	+	.	gene_id "MSTRG.48836"; transcript_id "MSTRG.48836.34"; exon_number "7";
chr13	StringTie	exon	39066285	39066586	1000	+	.	gene_id "MSTRG.48836"; transcript_id "MSTRG.48836.34"; exon_number "8";
chr13	StringTie	transcript	39038366	39050114	1000	+	.	gene_id "MSTRG.48836"; transcript_id "MSTRG.48836.35";
chr13	StringTie	exon	39038366	39038465	1000	+	.	gene_id "MSTRG.48836"; transcript_id "MSTRG.48836.35"; exon_number "1";
chr13	StringTie	exon	39039136	39047152	1000	+	.	gene_id "MSTRG.48836"; transcript_id "MSTRG.48836.35"; exon_number "2";
chr13	StringTie	exon	39047674	39050114	1000	+	.	gene_id "MSTRG.48836"; transcript_id "MSTRG.48836.35"; exon_number "3";
chr13	StringTie	transcript	39038370	39050082	1000	+	.	gene_id "MSTRG.48836"; transcript_id "MSTRG.48836.36";
chr13	StringTie	exon	39038370	39038667	1000	+	.	gene_id "MSTRG.48836"; transcript_id "MSTRG.48836.36"; exon_number "1";
chr13	StringTie	exon	39039136	39039288	1000	+	.	gene_id "MSTRG.48836"; transcript_id "MSTRG.48836.36"; exon_number "2";
chr13	StringTie	exon	39039564	39039711	1000	+	.	gene_id "MSTRG.48836"; transcript_id "MSTRG.48836.36"; exon_number "3";
chr13	StringTie	exon	39042206	39044181	1000	+	.	gene_id "MSTRG.48836"; transcript_id "MSTRG.48836.36"; exon_number "4";
chr13	StringTie	exon	39047040	39047152	1000	+	.	gene_id "MSTRG.48836"; transcript_id "MSTRG.48836.36"; exon_number "5";
chr13	StringTie	exon	39047674	39050082	1000	+	.	gene_id "MSTRG.48836"; transcript_id "MSTRG.48836.36"; exon_number "6";
chr13	StringTie	transcript	39038372	39050119	1000	+	.	gene_id "MSTRG.48836"; transcript_id "MSTRG.48836.37";
chr13	StringTie	exon	39038372	39038465	1000	+	.	gene_id "MSTRG.48836"; transcript_id "MSTRG.48836.37"; exon_number "1";
chr13	StringTie	exon	39039136	39039288	1000	+	.	gene_id "MSTRG.48836"; transcript_id "MSTRG.48836.37"; exon_number "2";
chr13	StringTie	exon	39039564	39039711	1000	+	.	gene_id "MSTRG.48836"; transcript_id "MSTRG.48836.37"; exon_number "3";
chr13	StringTie	exon	39044090	39044181	1000	+	.	gene_id "MSTRG.48836"; transcript_id "MSTRG.48836.37"; exon_number "4";
chr13	StringTie	exon	39047040	39047047	1000	+	.	gene_id "MSTRG.48836"; transcript_id "MSTRG.48836.37"; exon_number "5";
chr13	StringTie	exon	39048077	39050119	1000	+	.	gene_id "MSTRG.48836"; transcript_id "MSTRG.48836.37"; exon_number "6";
chr13	StringTie	transcript	39038392	39046050	1000	+	.	gene_id "MSTRG.48836"; transcript_id "MSTRG.48836.39";
chr13	StringTie	exon	39038392	39038723	1000	+	.	gene_id "MSTRG.48836"; transcript_id "MSTRG.48836.39"; exon_number "1";
chr13	StringTie	exon	39039136	39039288	1000	+	.	gene_id "MSTRG.48836"; transcript_id "MSTRG.48836.39"; exon_number "2";
chr13	StringTie	exon	39039564	39039711	1000	+	.	gene_id "MSTRG.48836"; transcript_id "MSTRG.48836.39"; exon_number "3";
chr13	StringTie	exon	39040259	39046050	1000	+	.	gene_id "MSTRG.48836"; transcript_id "MSTRG.48836.39"; exon_number "4";
chr13	StringTie	transcript	39038257	39091691	1000	+	.	gene_id "MSTRG.48836"; transcript_id "MSTRG.48836.4";
chr13	StringTie	exon	39038257	39038723	1000	+	.	gene_id "MSTRG.48836"; transcript_id "MSTRG.48836.4"; exon_number "1";
chr13	StringTie	exon	39039136	39039288	1000	+	.	gene_id "MSTRG.48836"; transcript_id "MSTRG.48836.4"; exon_number "2";
chr13	StringTie	exon	39039564	39047152	1000	+	.	gene_id "MSTRG.48836"; transcript_id "MSTRG.48836.4"; exon_number "3";
chr13	StringTie	exon	39047674	39053328	1000	+	.	gene_id "MSTRG.48836"; transcript_id "MSTRG.48836.4"; exon_number "4";
chr13	StringTie	exon	39085127	39085254	1000	+	.	gene_id "MSTRG.48836"; transcript_id "MSTRG.48836.4"; exon_number "5";
chr13	StringTie	exon	39088782	39091691	1000	+	.	gene_id "MSTRG.48836"; transcript_id "MSTRG.48836.4"; exon_number "6";
chr13	StringTie	transcript	39039564	39052060	1000	+	.	gene_id "MSTRG.48836"; transcript_id "MSTRG.48836.40";
chr13	StringTie	exon	39039564	39039711	1000	+	.	gene_id "MSTRG.48836"; transcript_id "MSTRG.48836.40"; exon_number "1";
chr13	StringTie	exon	39042159	39042305	1000	+	.	gene_id "MSTRG.48836"; transcript_id "MSTRG.48836.40"; exon_number "2";
chr13	StringTie	exon	39044090	39044181	1000	+	.	gene_id "MSTRG.48836"; transcript_id "MSTRG.48836.40"; exon_number "3";
chr13	StringTie	exon	39047040	39047152	1000	+	.	gene_id "MSTRG.48836"; transcript_id "MSTRG.48836.40"; exon_number "4";
chr13	StringTie	exon	39047674	39052060	1000	+	.	gene_id "MSTRG.48836"; transcript_id "MSTRG.48836.40"; exon_number "5";
chr13	StringTie	transcript	39038302	39097685	1000	+	.	gene_id "MSTRG.48836"; transcript_id "MSTRG.48836.5";
chr13	StringTie	exon	39038302	39044181	1000	+	.	gene_id "MSTRG.48836"; transcript_id "MSTRG.48836.5"; exon_number "1";
chr13	StringTie	exon	39047040	39047152	1000	+	.	gene_id "MSTRG.48836"; transcript_id "MSTRG.48836.5"; exon_number "2";
chr13	StringTie	exon	39047674	39053328	1000	+	.	gene_id "MSTRG.48836"; transcript_id "MSTRG.48836.5"; exon_number "3";
chr13	StringTie	exon	39085127	39085254	1000	+	.	gene_id "MSTRG.48836"; transcript_id "MSTRG.48836.5"; exon_number "4";
chr13	StringTie	exon	39088782	39097685	1000	+	.	gene_id "MSTRG.48836"; transcript_id "MSTRG.48836.5"; exon_number "5";
chr13	StringTie	transcript	39038306	39052299	1000	+	.	gene_id "MSTRG.48836"; transcript_id "MSTRG.48836.6";
chr13	StringTie	exon	39038306	39039049	1000	+	.	gene_id "MSTRG.48836"; transcript_id "MSTRG.48836.6"; exon_number "1";
chr13	StringTie	exon	39039136	39039288	1000	+	.	gene_id "MSTRG.48836"; transcript_id "MSTRG.48836.6"; exon_number "2";
chr13	StringTie	exon	39039564	39039711	1000	+	.	gene_id "MSTRG.48836"; transcript_id "MSTRG.48836.6"; exon_number "3";
chr13	StringTie	exon	39044090	39044181	1000	+	.	gene_id "MSTRG.48836"; transcript_id "MSTRG.48836.6"; exon_number "4";
chr13	StringTie	exon	39047040	39047152	1000	+	.	gene_id "MSTRG.48836"; transcript_id "MSTRG.48836.6"; exon_number "5";
chr13	StringTie	exon	39047674	39052299	1000	+	.	gene_id "MSTRG.48836"; transcript_id "MSTRG.48836.6"; exon_number "6";
chr13	StringTie	transcript	39038306	39096594	1000	+	.	gene_id "MSTRG.48836"; transcript_id "MSTRG.48836.7";
chr13	StringTie	exon	39038306	39038723	1000	+	.	gene_id "MSTRG.48836"; transcript_id "MSTRG.48836.7"; exon_number "1";
chr13	StringTie	exon	39039136	39039288	1000	+	.	gene_id "MSTRG.48836"; transcript_id "MSTRG.48836.7"; exon_number "2";
chr13	StringTie	exon	39039564	39039711	1000	+	.	gene_id "MSTRG.48836"; transcript_id "MSTRG.48836.7"; exon_number "3";
chr13	StringTie	exon	39042105	39042305	1000	+	.	gene_id "MSTRG.48836"; transcript_id "MSTRG.48836.7"; exon_number "4";
chr13	StringTie	exon	39044090	39044181	1000	+	.	gene_id "MSTRG.48836"; transcript_id "MSTRG.48836.7"; exon_number "5";
chr13	StringTie	exon	39047040	39047152	1000	+	.	gene_id "MSTRG.48836"; transcript_id "MSTRG.48836.7"; exon_number "6";
chr13	StringTie	exon	39047674	39053328	1000	+	.	gene_id "MSTRG.48836"; transcript_id "MSTRG.48836.7"; exon_number "7";
chr13	StringTie	exon	39081228	39081363	1000	+	.	gene_id "MSTRG.48836"; transcript_id "MSTRG.48836.7"; exon_number "8";
chr13	StringTie	exon	39082441	39082528	1000	+	.	gene_id "MSTRG.48836"; transcript_id "MSTRG.48836.7"; exon_number "9";
chr13	StringTie	exon	39085127	39085254	1000	+	.	gene_id "MSTRG.48836"; transcript_id "MSTRG.48836.7"; exon_number "10";
chr13	StringTie	exon	39088782	39096594	1000	+	.	gene_id "MSTRG.48836"; transcript_id "MSTRG.48836.7"; exon_number "11";
chr13	StringTie	transcript	39038308	39091733	1000	+	.	gene_id "MSTRG.48836"; transcript_id "MSTRG.48836.9";
chr13	StringTie	exon	39038308	39042305	1000	+	.	gene_id "MSTRG.48836"; transcript_id "MSTRG.48836.9"; exon_number "1";
chr13	StringTie	exon	39044090	39047152	1000	+	.	gene_id "MSTRG.48836"; transcript_id "MSTRG.48836.9"; exon_number "2";
chr13	StringTie	exon	39047674	39053328	1000	+	.	gene_id "MSTRG.48836"; transcript_id "MSTRG.48836.9"; exon_number "3";
chr13	StringTie	exon	39085127	39085254	1000	+	.	gene_id "MSTRG.48836"; transcript_id "MSTRG.48836.9"; exon_number "4";
chr13	StringTie	exon	39088782	39091733	1000	+	.	gene_id "MSTRG.48836"; transcript_id "MSTRG.48836.9"; exon_number "5";
chr13	StringTie	transcript	39049080	39050183	1000	-	.	gene_id "MSTRG.48837"; transcript_id "MSTRG.48837.1";
chr13	StringTie	exon	39049080	39049223	1000	-	.	gene_id "MSTRG.48837"; transcript_id "MSTRG.48837.1"; exon_number "1";
chr13	StringTie	exon	39049406	39049720	1000	-	.	gene_id "MSTRG.48837"; transcript_id "MSTRG.48837.1"; exon_number "2";
chr13	StringTie	exon	39049814	39050183	1000	-	.	gene_id "MSTRG.48837"; transcript_id "MSTRG.48837.1"; exon_number "3";
chr13	StringTie	transcript	39049311	39049750	1000	-	.	gene_id "MSTRG.48837"; transcript_id "MSTRG.48837.2";
chr13	StringTie	exon	39049311	39049506	1000	-	.	gene_id "MSTRG.48837"; transcript_id "MSTRG.48837.2"; exon_number "1";
chr13	StringTie	exon	39049721	39049750	1000	-	.	gene_id "MSTRG.48837"; transcript_id "MSTRG.48837.2"; exon_number "2";
chr13	StringTie	transcript	39169636	39169951	1000	-	.	gene_id "MSTRG.48838"; transcript_id "ENST00000458481"; gene_name "NXT1P1"; ref_gene_id "ENSG00000214823";
chr13	StringTie	exon	39169636	39169951	1000	-	.	gene_id "MSTRG.48838"; transcript_id "ENST00000458481"; exon_number "1"; gene_name "NXT1P1"; ref_gene_id "ENSG00000214823";
chr13	StringTie	transcript	39206059	39250236	1000	-	.	gene_id "MSTRG.48839"; transcript_id "MSTRG.48839.1";
chr13	StringTie	exon	39206059	39210104	1000	-	.	gene_id "MSTRG.48839"; transcript_id "MSTRG.48839.1"; exon_number "1";
chr13	StringTie	exon	39227829	39227912	1000	-	.	gene_id "MSTRG.48839"; transcript_id "MSTRG.48839.1"; exon_number "2";
chr13	StringTie	exon	39249434	39250236	1000	-	.	gene_id "MSTRG.48839"; transcript_id "MSTRG.48839.1"; exon_number "3";
chr13	StringTie	transcript	39206249	39249453	1000	-	.	gene_id "MSTRG.48839"; transcript_id "MSTRG.48839.2";
chr13	StringTie	exon	39206249	39219505	1000	-	.	gene_id "MSTRG.48839"; transcript_id "MSTRG.48839.2"; exon_number "1";
chr13	StringTie	exon	39227829	39227912	1000	-	.	gene_id "MSTRG.48839"; transcript_id "MSTRG.48839.2"; exon_number "2";
chr13	StringTie	exon	39249434	39249453	1000	-	.	gene_id "MSTRG.48839"; transcript_id "MSTRG.48839.2"; exon_number "3";
chr13	StringTie	transcript	39206346	39216855	1000	-	.	gene_id "MSTRG.48839"; transcript_id "MSTRG.48839.3";
chr13	StringTie	exon	39206346	39210104	1000	-	.	gene_id "MSTRG.48839"; transcript_id "MSTRG.48839.3"; exon_number "1";
chr13	StringTie	exon	39215964	39216855	1000	-	.	gene_id "MSTRG.48839"; transcript_id "MSTRG.48839.3"; exon_number "2";
chr13	StringTie	transcript	39206480	39227913	1000	-	.	gene_id "MSTRG.48839"; transcript_id "MSTRG.48839.4";
chr13	StringTie	exon	39206480	39216491	1000	-	.	gene_id "MSTRG.48839"; transcript_id "MSTRG.48839.4"; exon_number "1";
chr13	StringTie	exon	39219335	39219505	1000	-	.	gene_id "MSTRG.48839"; transcript_id "MSTRG.48839.4"; exon_number "2";
chr13	StringTie	exon	39227829	39227913	1000	-	.	gene_id "MSTRG.48839"; transcript_id "MSTRG.48839.4"; exon_number "3";
chr13	StringTie	transcript	39208370	39220102	1000	-	.	gene_id "MSTRG.48839"; transcript_id "MSTRG.48839.5";
chr13	StringTie	exon	39208370	39210104	1000	-	.	gene_id "MSTRG.48839"; transcript_id "MSTRG.48839.5"; exon_number "1";
chr13	StringTie	exon	39219335	39219505	1000	-	.	gene_id "MSTRG.48839"; transcript_id "MSTRG.48839.5"; exon_number "2";
chr13	StringTie	exon	39220085	39220102	1000	-	.	gene_id "MSTRG.48839"; transcript_id "MSTRG.48839.5"; exon_number "3";
chr13	StringTie	transcript	39208860	39227913	1000	-	.	gene_id "MSTRG.48839"; transcript_id "MSTRG.48839.6";
chr13	StringTie	exon	39208860	39210099	1000	-	.	gene_id "MSTRG.48839"; transcript_id "MSTRG.48839.6"; exon_number "1";
chr13	StringTie	exon	39219335	39219505	1000	-	.	gene_id "MSTRG.48839"; transcript_id "MSTRG.48839.6"; exon_number "2";
chr13	StringTie	exon	39220085	39220138	1000	-	.	gene_id "MSTRG.48839"; transcript_id "MSTRG.48839.6"; exon_number "3";
chr13	StringTie	exon	39227829	39227913	1000	-	.	gene_id "MSTRG.48839"; transcript_id "MSTRG.48839.6"; exon_number "4";
chr13	StringTie	transcript	39219139	39219844	1000	-	.	gene_id "MSTRG.48839"; transcript_id "MSTRG.48839.7";
chr13	StringTie	exon	39219139	39219505	1000	-	.	gene_id "MSTRG.48839"; transcript_id "MSTRG.48839.7"; exon_number "1";
chr13	StringTie	exon	39219821	39219844	1000	-	.	gene_id "MSTRG.48839"; transcript_id "MSTRG.48839.7"; exon_number "2";
chr1	StringTie	transcript	67685323	67686523	1000	-	.	gene_id "MSTRG.4884"; transcript_id "MSTRG.4884.1";
chr1	StringTie	exon	67685323	67685480	1000	-	.	gene_id "MSTRG.4884"; transcript_id "MSTRG.4884.1"; exon_number "1";
chr1	StringTie	exon	67686375	67686523	1000	-	.	gene_id "MSTRG.4884"; transcript_id "MSTRG.4884.1"; exon_number "2";
chr13	StringTie	transcript	39256987	39263078	1000	-	.	gene_id "MSTRG.48840"; transcript_id "MSTRG.48840.1";
chr13	StringTie	exon	39256987	39257081	1000	-	.	gene_id "MSTRG.48840"; transcript_id "MSTRG.48840.1"; exon_number "1";
chr13	StringTie	exon	39262960	39263078	1000	-	.	gene_id "MSTRG.48840"; transcript_id "MSTRG.48840.1"; exon_number "2";
chr13	StringTie	transcript	39261243	39263077	1000	-	.	gene_id "MSTRG.48840"; transcript_id "MSTRG.48840.2";
chr13	StringTie	exon	39261243	39261909	1000	-	.	gene_id "MSTRG.48840"; transcript_id "MSTRG.48840.2"; exon_number "1";
chr13	StringTie	exon	39262960	39263077	1000	-	.	gene_id "MSTRG.48840"; transcript_id "MSTRG.48840.2"; exon_number "2";
chr13	StringTie	transcript	39264233	39264578	1000	.	.	gene_id "MSTRG.48841"; transcript_id "MSTRG.48841.1";
chr13	StringTie	exon	39264233	39264578	1000	.	.	gene_id "MSTRG.48841"; transcript_id "MSTRG.48841.1"; exon_number "1";
chr13	StringTie	transcript	39282529	39283574	1000	-	.	gene_id "MSTRG.48842"; transcript_id "MSTRG.48842.1";
chr13	StringTie	exon	39282529	39282718	1000	-	.	gene_id "MSTRG.48842"; transcript_id "MSTRG.48842.1"; exon_number "1";
chr13	StringTie	exon	39283301	39283574	1000	-	.	gene_id "MSTRG.48842"; transcript_id "MSTRG.48842.1"; exon_number "2";
chr13	StringTie	transcript	39286712	39286971	1000	.	.	gene_id "MSTRG.48843"; transcript_id "MSTRG.48843.1";
chr13	StringTie	exon	39286712	39286971	1000	.	.	gene_id "MSTRG.48843"; transcript_id "MSTRG.48843.1"; exon_number "1";
chr13	StringTie	transcript	39294894	39295141	1000	.	.	gene_id "MSTRG.48844"; transcript_id "MSTRG.48844.1";
chr13	StringTie	exon	39294894	39295141	1000	.	.	gene_id "MSTRG.48844"; transcript_id "MSTRG.48844.1"; exon_number "1";
chr13	StringTie	transcript	39304371	39307372	1000	-	.	gene_id "MSTRG.48845"; transcript_id "MSTRG.48845.1";
chr13	StringTie	exon	39304371	39304510	1000	-	.	gene_id "MSTRG.48845"; transcript_id "MSTRG.48845.1"; exon_number "1";
chr13	StringTie	exon	39307174	39307372	1000	-	.	gene_id "MSTRG.48845"; transcript_id "MSTRG.48845.1"; exon_number "2";
chr13	StringTie	transcript	39308872	39309828	1000	.	.	gene_id "MSTRG.48846"; transcript_id "MSTRG.48846.1";
chr13	StringTie	exon	39308872	39309828	1000	.	.	gene_id "MSTRG.48846"; transcript_id "MSTRG.48846.1"; exon_number "1";
chr13	StringTie	transcript	39311076	39311377	1000	.	.	gene_id "MSTRG.48847"; transcript_id "MSTRG.48847.1";
chr13	StringTie	exon	39311076	39311377	1000	.	.	gene_id "MSTRG.48847"; transcript_id "MSTRG.48847.1"; exon_number "1";
chr13	StringTie	transcript	39318315	39318617	1000	.	.	gene_id "MSTRG.48848"; transcript_id "MSTRG.48848.1";
chr13	StringTie	exon	39318315	39318617	1000	.	.	gene_id "MSTRG.48848"; transcript_id "MSTRG.48848.1"; exon_number "1";
chr13	StringTie	transcript	39319325	39319550	1000	.	.	gene_id "MSTRG.48849"; transcript_id "MSTRG.48849.1";
chr13	StringTie	exon	39319325	39319550	1000	.	.	gene_id "MSTRG.48849"; transcript_id "MSTRG.48849.1"; exon_number "1";
chr1	StringTie	transcript	67686604	67688259	1000	-	.	gene_id "MSTRG.4885"; transcript_id "MSTRG.4885.1";
chr1	StringTie	exon	67686604	67686854	1000	-	.	gene_id "MSTRG.4885"; transcript_id "MSTRG.4885.1"; exon_number "1";
chr1	StringTie	exon	67687859	67688259	1000	-	.	gene_id "MSTRG.4885"; transcript_id "MSTRG.4885.1"; exon_number "2";
chr1	StringTie	transcript	67686623	67688168	1000	-	.	gene_id "MSTRG.4885"; transcript_id "MSTRG.4885.2";
chr1	StringTie	exon	67686623	67687509	1000	-	.	gene_id "MSTRG.4885"; transcript_id "MSTRG.4885.2"; exon_number "1";
chr1	StringTie	exon	67687733	67688067	1000	-	.	gene_id "MSTRG.4885"; transcript_id "MSTRG.4885.2"; exon_number "2";
chr1	StringTie	exon	67688092	67688168	1000	-	.	gene_id "MSTRG.4885"; transcript_id "MSTRG.4885.2"; exon_number "3";
chr1	StringTie	transcript	67687664	67688231	1000	-	.	gene_id "MSTRG.4885"; transcript_id "MSTRG.4885.3";
chr1	StringTie	exon	67687664	67687827	1000	-	.	gene_id "MSTRG.4885"; transcript_id "MSTRG.4885.3"; exon_number "1";
chr1	StringTie	exon	67687876	67688231	1000	-	.	gene_id "MSTRG.4885"; transcript_id "MSTRG.4885.3"; exon_number "2";
chr1	StringTie	transcript	67687693	67688268	1000	-	.	gene_id "MSTRG.4885"; transcript_id "MSTRG.4885.4";
chr1	StringTie	exon	67687693	67687827	1000	-	.	gene_id "MSTRG.4885"; transcript_id "MSTRG.4885.4"; exon_number "1";
chr1	StringTie	exon	67687941	67688268	1000	-	.	gene_id "MSTRG.4885"; transcript_id "MSTRG.4885.4"; exon_number "2";
chr1	StringTie	transcript	67687718	67688266	1000	-	.	gene_id "MSTRG.4885"; transcript_id "MSTRG.4885.5";
chr1	StringTie	exon	67687718	67687827	1000	-	.	gene_id "MSTRG.4885"; transcript_id "MSTRG.4885.5"; exon_number "1";
chr1	StringTie	exon	67687989	67688266	1000	-	.	gene_id "MSTRG.4885"; transcript_id "MSTRG.4885.5"; exon_number "2";
chr1	StringTie	transcript	67687719	67688159	1000	-	.	gene_id "MSTRG.4885"; transcript_id "MSTRG.4885.6";
chr1	StringTie	exon	67687719	67687827	1000	-	.	gene_id "MSTRG.4885"; transcript_id "MSTRG.4885.6"; exon_number "1";
chr1	StringTie	exon	67687913	67688159	1000	-	.	gene_id "MSTRG.4885"; transcript_id "MSTRG.4885.6"; exon_number "2";
chr1	StringTie	transcript	67687727	67688189	1000	-	.	gene_id "MSTRG.4885"; transcript_id "MSTRG.4885.7";
chr1	StringTie	exon	67687727	67687854	1000	-	.	gene_id "MSTRG.4885"; transcript_id "MSTRG.4885.7"; exon_number "1";
chr1	StringTie	exon	67687876	67688189	1000	-	.	gene_id "MSTRG.4885"; transcript_id "MSTRG.4885.7"; exon_number "2";
chr1	StringTie	transcript	67687780	67688325	1000	-	.	gene_id "MSTRG.4885"; transcript_id "MSTRG.4885.8";
chr1	StringTie	exon	67687780	67687827	1000	-	.	gene_id "MSTRG.4885"; transcript_id "MSTRG.4885.8"; exon_number "1";
chr1	StringTie	exon	67688020	67688325	1000	-	.	gene_id "MSTRG.4885"; transcript_id "MSTRG.4885.8"; exon_number "2";
chr13	StringTie	transcript	39324711	39325333	1000	.	.	gene_id "MSTRG.48850"; transcript_id "MSTRG.48850.1";
chr13	StringTie	exon	39324711	39325333	1000	.	.	gene_id "MSTRG.48850"; transcript_id "MSTRG.48850.1"; exon_number "1";
chr13	StringTie	transcript	39329554	39331052	1000	.	.	gene_id "MSTRG.48851"; transcript_id "MSTRG.48851.1";
chr13	StringTie	exon	39329554	39331052	1000	.	.	gene_id "MSTRG.48851"; transcript_id "MSTRG.48851.1"; exon_number "1";
chr13	StringTie	transcript	39331305	39331546	1000	.	.	gene_id "MSTRG.48852"; transcript_id "MSTRG.48852.1";
chr13	StringTie	exon	39331305	39331546	1000	.	.	gene_id "MSTRG.48852"; transcript_id "MSTRG.48852.1"; exon_number "1";
chr13	StringTie	transcript	39332567	39332777	1000	.	.	gene_id "MSTRG.48853"; transcript_id "MSTRG.48853.1";
chr13	StringTie	exon	39332567	39332777	1000	.	.	gene_id "MSTRG.48853"; transcript_id "MSTRG.48853.1"; exon_number "1";
chr13	StringTie	transcript	39338217	39338431	1000	.	.	gene_id "MSTRG.48854"; transcript_id "MSTRG.48854.1";
chr13	StringTie	exon	39338217	39338431	1000	.	.	gene_id "MSTRG.48854"; transcript_id "MSTRG.48854.1"; exon_number "1";
chr13	StringTie	transcript	39342892	39603171	1000	-	.	gene_id "MSTRG.48855"; transcript_id "ENST00000379589"; gene_name "LHFP"; ref_gene_id "ENSG00000183722";
chr13	StringTie	exon	39342892	39344054	1000	-	.	gene_id "MSTRG.48855"; transcript_id "ENST00000379589"; exon_number "1"; gene_name "LHFP"; ref_gene_id "ENSG00000183722";
chr13	StringTie	exon	39378428	39378526	1000	-	.	gene_id "MSTRG.48855"; transcript_id "ENST00000379589"; exon_number "2"; gene_name "LHFP"; ref_gene_id "ENSG00000183722";
chr13	StringTie	exon	39600832	39601390	1000	-	.	gene_id "MSTRG.48855"; transcript_id "ENST00000379589"; exon_number "3"; gene_name "LHFP"; ref_gene_id "ENSG00000183722";
chr13	StringTie	exon	39602883	39603171	1000	-	.	gene_id "MSTRG.48855"; transcript_id "ENST00000379589"; exon_number "4"; gene_name "LHFP"; ref_gene_id "ENSG00000183722";
chr13	StringTie	transcript	39601313	39603528	1000	-	.	gene_id "MSTRG.48855"; transcript_id "ENST00000495922"; gene_name "LHFP"; ref_gene_id "ENSG00000183722";
chr13	StringTie	exon	39601313	39601390	1000	-	.	gene_id "MSTRG.48855"; transcript_id "ENST00000495922"; exon_number "1"; gene_name "LHFP"; ref_gene_id "ENSG00000183722";
chr13	StringTie	exon	39602883	39603033	1000	-	.	gene_id "MSTRG.48855"; transcript_id "ENST00000495922"; exon_number "2"; gene_name "LHFP"; ref_gene_id "ENSG00000183722";
chr13	StringTie	exon	39603312	39603528	1000	-	.	gene_id "MSTRG.48855"; transcript_id "ENST00000495922"; exon_number "3"; gene_name "LHFP"; ref_gene_id "ENSG00000183722";
chr13	StringTie	transcript	39342721	39603326	1000	-	.	gene_id "MSTRG.48855"; transcript_id "MSTRG.48855.1";
chr13	StringTie	exon	39342721	39344054	1000	-	.	gene_id "MSTRG.48855"; transcript_id "MSTRG.48855.1"; exon_number "1";
chr13	StringTie	exon	39378428	39378526	1000	-	.	gene_id "MSTRG.48855"; transcript_id "MSTRG.48855.1"; exon_number "2";
chr13	StringTie	exon	39600832	39601390	1000	-	.	gene_id "MSTRG.48855"; transcript_id "MSTRG.48855.1"; exon_number "3";
chr13	StringTie	exon	39602883	39603033	1000	-	.	gene_id "MSTRG.48855"; transcript_id "MSTRG.48855.1"; exon_number "4";
chr13	StringTie	exon	39603305	39603326	1000	-	.	gene_id "MSTRG.48855"; transcript_id "MSTRG.48855.1"; exon_number "5";
chr13	StringTie	transcript	39592488	39603528	1000	-	.	gene_id "MSTRG.48855"; transcript_id "MSTRG.48855.10";
chr13	StringTie	exon	39592488	39592650	1000	-	.	gene_id "MSTRG.48855"; transcript_id "MSTRG.48855.10"; exon_number "1";
chr13	StringTie	exon	39600832	39601390	1000	-	.	gene_id "MSTRG.48855"; transcript_id "MSTRG.48855.10"; exon_number "2";
chr13	StringTie	exon	39602883	39603033	1000	-	.	gene_id "MSTRG.48855"; transcript_id "MSTRG.48855.10"; exon_number "3";
chr13	StringTie	exon	39603312	39603528	1000	-	.	gene_id "MSTRG.48855"; transcript_id "MSTRG.48855.10"; exon_number "4";
chr13	StringTie	transcript	39592621	39603747	1000	-	.	gene_id "MSTRG.48855"; transcript_id "MSTRG.48855.11";
chr13	StringTie	exon	39592621	39592650	1000	-	.	gene_id "MSTRG.48855"; transcript_id "MSTRG.48855.11"; exon_number "1";
chr13	StringTie	exon	39600832	39601390	1000	-	.	gene_id "MSTRG.48855"; transcript_id "MSTRG.48855.11"; exon_number "2";
chr13	StringTie	exon	39602883	39603033	1000	-	.	gene_id "MSTRG.48855"; transcript_id "MSTRG.48855.11"; exon_number "3";
chr13	StringTie	exon	39603475	39603747	1000	-	.	gene_id "MSTRG.48855"; transcript_id "MSTRG.48855.11"; exon_number "4";
chr13	StringTie	transcript	39595812	39603711	1000	-	.	gene_id "MSTRG.48855"; transcript_id "MSTRG.48855.12";
chr13	StringTie	exon	39595812	39596074	1000	-	.	gene_id "MSTRG.48855"; transcript_id "MSTRG.48855.12"; exon_number "1";
chr13	StringTie	exon	39600832	39601390	1000	-	.	gene_id "MSTRG.48855"; transcript_id "MSTRG.48855.12"; exon_number "2";
chr13	StringTie	exon	39602883	39603033	1000	-	.	gene_id "MSTRG.48855"; transcript_id "MSTRG.48855.12"; exon_number "3";
chr13	StringTie	exon	39603475	39603711	1000	-	.	gene_id "MSTRG.48855"; transcript_id "MSTRG.48855.12"; exon_number "4";
chr13	StringTie	transcript	39595883	39603342	1000	-	.	gene_id "MSTRG.48855"; transcript_id "MSTRG.48855.13";
chr13	StringTie	exon	39595883	39596074	1000	-	.	gene_id "MSTRG.48855"; transcript_id "MSTRG.48855.13"; exon_number "1";
chr13	StringTie	exon	39600832	39601390	1000	-	.	gene_id "MSTRG.48855"; transcript_id "MSTRG.48855.13"; exon_number "2";
chr13	StringTie	exon	39602883	39603033	1000	-	.	gene_id "MSTRG.48855"; transcript_id "MSTRG.48855.13"; exon_number "3";
chr13	StringTie	exon	39603305	39603342	1000	-	.	gene_id "MSTRG.48855"; transcript_id "MSTRG.48855.13"; exon_number "4";
chr13	StringTie	transcript	39342738	39603601	1000	-	.	gene_id "MSTRG.48855"; transcript_id "MSTRG.48855.2";
chr13	StringTie	exon	39342738	39344054	1000	-	.	gene_id "MSTRG.48855"; transcript_id "MSTRG.48855.2"; exon_number "1";
chr13	StringTie	exon	39378428	39378526	1000	-	.	gene_id "MSTRG.48855"; transcript_id "MSTRG.48855.2"; exon_number "2";
chr13	StringTie	exon	39600832	39601390	1000	-	.	gene_id "MSTRG.48855"; transcript_id "MSTRG.48855.2"; exon_number "3";
chr13	StringTie	exon	39602883	39603033	1000	-	.	gene_id "MSTRG.48855"; transcript_id "MSTRG.48855.2"; exon_number "4";
chr13	StringTie	exon	39603475	39603601	1000	-	.	gene_id "MSTRG.48855"; transcript_id "MSTRG.48855.2"; exon_number "5";
chr13	StringTie	transcript	39342880	39602629	1000	-	.	gene_id "MSTRG.48855"; transcript_id "MSTRG.48855.3";
chr13	StringTie	exon	39342880	39344054	1000	-	.	gene_id "MSTRG.48855"; transcript_id "MSTRG.48855.3"; exon_number "1";
chr13	StringTie	exon	39378428	39378526	1000	-	.	gene_id "MSTRG.48855"; transcript_id "MSTRG.48855.3"; exon_number "2";
chr13	StringTie	exon	39600832	39601390	1000	-	.	gene_id "MSTRG.48855"; transcript_id "MSTRG.48855.3"; exon_number "3";
chr13	StringTie	exon	39602595	39602629	1000	-	.	gene_id "MSTRG.48855"; transcript_id "MSTRG.48855.3"; exon_number "4";
chr13	StringTie	transcript	39342883	39362910	1000	-	.	gene_id "MSTRG.48855"; transcript_id "MSTRG.48855.4";
chr13	StringTie	exon	39342883	39344054	1000	-	.	gene_id "MSTRG.48855"; transcript_id "MSTRG.48855.4"; exon_number "1";
chr13	StringTie	exon	39362825	39362910	1000	-	.	gene_id "MSTRG.48855"; transcript_id "MSTRG.48855.4"; exon_number "2";
chr13	StringTie	transcript	39342892	39348669	1000	-	.	gene_id "MSTRG.48855"; transcript_id "MSTRG.48855.5";
chr13	StringTie	exon	39342892	39344054	1000	-	.	gene_id "MSTRG.48855"; transcript_id "MSTRG.48855.5"; exon_number "1";
chr13	StringTie	exon	39348547	39348669	1000	-	.	gene_id "MSTRG.48855"; transcript_id "MSTRG.48855.5"; exon_number "2";
chr13	StringTie	transcript	39342892	39603252	1000	-	.	gene_id "MSTRG.48855"; transcript_id "MSTRG.48855.6";
chr13	StringTie	exon	39342892	39344054	1000	-	.	gene_id "MSTRG.48855"; transcript_id "MSTRG.48855.6"; exon_number "1";
chr13	StringTie	exon	39378428	39378526	1000	-	.	gene_id "MSTRG.48855"; transcript_id "MSTRG.48855.6"; exon_number "2";
chr13	StringTie	exon	39600832	39601390	1000	-	.	gene_id "MSTRG.48855"; transcript_id "MSTRG.48855.6"; exon_number "3";
chr13	StringTie	exon	39603034	39603252	1000	-	.	gene_id "MSTRG.48855"; transcript_id "MSTRG.48855.6"; exon_number "4";
chr13	StringTie	transcript	39574338	39603610	1000	-	.	gene_id "MSTRG.48855"; transcript_id "MSTRG.48855.8";
chr13	StringTie	exon	39574338	39578917	1000	-	.	gene_id "MSTRG.48855"; transcript_id "MSTRG.48855.8"; exon_number "1";
chr13	StringTie	exon	39582710	39582815	1000	-	.	gene_id "MSTRG.48855"; transcript_id "MSTRG.48855.8"; exon_number "2";
chr13	StringTie	exon	39600832	39601390	1000	-	.	gene_id "MSTRG.48855"; transcript_id "MSTRG.48855.8"; exon_number "3";
chr13	StringTie	exon	39602883	39603033	1000	-	.	gene_id "MSTRG.48855"; transcript_id "MSTRG.48855.8"; exon_number "4";
chr13	StringTie	exon	39603475	39603610	1000	-	.	gene_id "MSTRG.48855"; transcript_id "MSTRG.48855.8"; exon_number "5";
chr13	StringTie	transcript	39582352	39603528	1000	-	.	gene_id "MSTRG.48855"; transcript_id "MSTRG.48855.9";
chr13	StringTie	exon	39582352	39582815	1000	-	.	gene_id "MSTRG.48855"; transcript_id "MSTRG.48855.9"; exon_number "1";
chr13	StringTie	exon	39600832	39601390	1000	-	.	gene_id "MSTRG.48855"; transcript_id "MSTRG.48855.9"; exon_number "2";
chr13	StringTie	exon	39602883	39603033	1000	-	.	gene_id "MSTRG.48855"; transcript_id "MSTRG.48855.9"; exon_number "3";
chr13	StringTie	exon	39603312	39603528	1000	-	.	gene_id "MSTRG.48855"; transcript_id "MSTRG.48855.9"; exon_number "4";
chr13	StringTie	transcript	39343045	39343542	1000	+	.	gene_id "MSTRG.48856"; transcript_id "MSTRG.48856.1";
chr13	StringTie	exon	39343045	39343271	1000	+	.	gene_id "MSTRG.48856"; transcript_id "MSTRG.48856.1"; exon_number "1";
chr13	StringTie	exon	39343293	39343542	1000	+	.	gene_id "MSTRG.48856"; transcript_id "MSTRG.48856.1"; exon_number "2";
chr13	StringTie	transcript	39603470	39617770	1000	+	.	gene_id "MSTRG.48857"; transcript_id "MSTRG.48857.1";
chr13	StringTie	exon	39603470	39603642	1000	+	.	gene_id "MSTRG.48857"; transcript_id "MSTRG.48857.1"; exon_number "1";
chr13	StringTie	exon	39608130	39608293	1000	+	.	gene_id "MSTRG.48857"; transcript_id "MSTRG.48857.1"; exon_number "2";
chr13	StringTie	exon	39617689	39617770	1000	+	.	gene_id "MSTRG.48857"; transcript_id "MSTRG.48857.1"; exon_number "3";
chr13	StringTie	transcript	39622864	39624316	1000	.	.	gene_id "MSTRG.48858"; transcript_id "MSTRG.48858.1";
chr13	StringTie	exon	39622864	39624316	1000	.	.	gene_id "MSTRG.48858"; transcript_id "MSTRG.48858.1"; exon_number "1";
chr13	StringTie	transcript	39629886	39631007	1000	.	.	gene_id "MSTRG.48859"; transcript_id "MSTRG.48859.1";
chr13	StringTie	exon	39629886	39631007	1000	.	.	gene_id "MSTRG.48859"; transcript_id "MSTRG.48859.1"; exon_number "1";
chr1	StringTie	transcript	67690635	67691686	1000	.	.	gene_id "MSTRG.4886"; transcript_id "MSTRG.4886.1";
chr1	StringTie	exon	67690635	67691686	1000	.	.	gene_id "MSTRG.4886"; transcript_id "MSTRG.4886.1"; exon_number "1";
chr13	StringTie	transcript	39640304	39641132	1000	+	.	gene_id "MSTRG.48860"; transcript_id "MSTRG.48860.1";
chr13	StringTie	exon	39640304	39641132	1000	+	.	gene_id "MSTRG.48860"; transcript_id "MSTRG.48860.1"; exon_number "1";
chr13	StringTie	transcript	39643014	39643505	1000	.	.	gene_id "MSTRG.48861"; transcript_id "MSTRG.48861.1";
chr13	StringTie	exon	39643014	39643505	1000	.	.	gene_id "MSTRG.48861"; transcript_id "MSTRG.48861.1"; exon_number "1";
chr13	StringTie	transcript	39645575	39647047	1000	.	.	gene_id "MSTRG.48862"; transcript_id "MSTRG.48862.1";
chr13	StringTie	exon	39645575	39647047	1000	.	.	gene_id "MSTRG.48862"; transcript_id "MSTRG.48862.1"; exon_number "1";
chr13	StringTie	transcript	39648889	39649232	1000	.	.	gene_id "MSTRG.48863"; transcript_id "MSTRG.48863.1";
chr13	StringTie	exon	39648889	39649232	1000	.	.	gene_id "MSTRG.48863"; transcript_id "MSTRG.48863.1"; exon_number "1";
chr13	StringTie	transcript	39649635	39654131	1000	.	.	gene_id "MSTRG.48864"; transcript_id "MSTRG.48864.1";
chr13	StringTie	exon	39649635	39654131	1000	.	.	gene_id "MSTRG.48864"; transcript_id "MSTRG.48864.1"; exon_number "1";
chr13	StringTie	transcript	39655724	39752500	1000	+	.	gene_id "MSTRG.48865"; transcript_id "ENST00000356576"; gene_name "COG6"; ref_gene_id "ENSG00000133103";
chr13	StringTie	exon	39655724	39655879	1000	+	.	gene_id "MSTRG.48865"; transcript_id "ENST00000356576"; exon_number "1"; gene_name "COG6"; ref_gene_id "ENSG00000133103";
chr13	StringTie	exon	39656826	39656890	1000	+	.	gene_id "MSTRG.48865"; transcript_id "ENST00000356576"; exon_number "2"; gene_name "COG6"; ref_gene_id "ENSG00000133103";
chr13	StringTie	exon	39659364	39659507	1000	+	.	gene_id "MSTRG.48865"; transcript_id "ENST00000356576"; exon_number "3"; gene_name "COG6"; ref_gene_id "ENSG00000133103";
chr13	StringTie	exon	39660810	39660881	1000	+	.	gene_id "MSTRG.48865"; transcript_id "ENST00000356576"; exon_number "4"; gene_name "COG6"; ref_gene_id "ENSG00000133103";
chr13	StringTie	exon	39665096	39665154	1000	+	.	gene_id "MSTRG.48865"; transcript_id "ENST00000356576"; exon_number "5"; gene_name "COG6"; ref_gene_id "ENSG00000133103";
chr13	StringTie	exon	39677468	39677579	1000	+	.	gene_id "MSTRG.48865"; transcript_id "ENST00000356576"; exon_number "6"; gene_name "COG6"; ref_gene_id "ENSG00000133103";
chr13	StringTie	exon	39679538	39679620	1000	+	.	gene_id "MSTRG.48865"; transcript_id "ENST00000356576"; exon_number "7"; gene_name "COG6"; ref_gene_id "ENSG00000133103";
chr13	StringTie	exon	39679975	39680045	1000	+	.	gene_id "MSTRG.48865"; transcript_id "ENST00000356576"; exon_number "8"; gene_name "COG6"; ref_gene_id "ENSG00000133103";
chr13	StringTie	exon	39682171	39682264	1000	+	.	gene_id "MSTRG.48865"; transcript_id "ENST00000356576"; exon_number "9"; gene_name "COG6"; ref_gene_id "ENSG00000133103";
chr13	StringTie	exon	39687503	39687631	1000	+	.	gene_id "MSTRG.48865"; transcript_id "ENST00000356576"; exon_number "10"; gene_name "COG6"; ref_gene_id "ENSG00000133103";
chr13	StringTie	exon	39687708	39687799	1000	+	.	gene_id "MSTRG.48865"; transcript_id "ENST00000356576"; exon_number "11"; gene_name "COG6"; ref_gene_id "ENSG00000133103";
chr13	StringTie	exon	39689760	39689824	1000	+	.	gene_id "MSTRG.48865"; transcript_id "ENST00000356576"; exon_number "12"; gene_name "COG6"; ref_gene_id "ENSG00000133103";
chr13	StringTie	exon	39694634	39694725	1000	+	.	gene_id "MSTRG.48865"; transcript_id "ENST00000356576"; exon_number "13"; gene_name "COG6"; ref_gene_id "ENSG00000133103";
chr13	StringTie	exon	39699501	39699618	1000	+	.	gene_id "MSTRG.48865"; transcript_id "ENST00000356576"; exon_number "14"; gene_name "COG6"; ref_gene_id "ENSG00000133103";
chr13	StringTie	exon	39719236	39719367	1000	+	.	gene_id "MSTRG.48865"; transcript_id "ENST00000356576"; exon_number "15"; gene_name "COG6"; ref_gene_id "ENSG00000133103";
chr13	StringTie	exon	39719660	39719827	1000	+	.	gene_id "MSTRG.48865"; transcript_id "ENST00000356576"; exon_number "16"; gene_name "COG6"; ref_gene_id "ENSG00000133103";
chr13	StringTie	exon	39723333	39723440	1000	+	.	gene_id "MSTRG.48865"; transcript_id "ENST00000356576"; exon_number "17"; gene_name "COG6"; ref_gene_id "ENSG00000133103";
chr13	StringTie	exon	39724508	39724561	1000	+	.	gene_id "MSTRG.48865"; transcript_id "ENST00000356576"; exon_number "18"; gene_name "COG6"; ref_gene_id "ENSG00000133103";
chr13	StringTie	exon	39727469	39727548	1000	+	.	gene_id "MSTRG.48865"; transcript_id "ENST00000356576"; exon_number "19"; gene_name "COG6"; ref_gene_id "ENSG00000133103";
chr13	StringTie	exon	39750946	39752500	1000	+	.	gene_id "MSTRG.48865"; transcript_id "ENST00000356576"; exon_number "20"; gene_name "COG6"; ref_gene_id "ENSG00000133103";
chr13	StringTie	transcript	39655627	39791665	1000	+	.	gene_id "MSTRG.48865"; transcript_id "ENST00000416691"; gene_name "COG6"; ref_gene_id "ENSG00000133103";
chr13	StringTie	exon	39655627	39655879	1000	+	.	gene_id "MSTRG.48865"; transcript_id "ENST00000416691"; exon_number "1"; gene_name "COG6"; ref_gene_id "ENSG00000133103";
chr13	StringTie	exon	39659364	39659507	1000	+	.	gene_id "MSTRG.48865"; transcript_id "ENST00000416691"; exon_number "2"; gene_name "COG6"; ref_gene_id "ENSG00000133103";
chr13	StringTie	exon	39660810	39660881	1000	+	.	gene_id "MSTRG.48865"; transcript_id "ENST00000416691"; exon_number "3"; gene_name "COG6"; ref_gene_id "ENSG00000133103";
chr13	StringTie	exon	39665096	39665154	1000	+	.	gene_id "MSTRG.48865"; transcript_id "ENST00000416691"; exon_number "4"; gene_name "COG6"; ref_gene_id "ENSG00000133103";
chr13	StringTie	exon	39677468	39677579	1000	+	.	gene_id "MSTRG.48865"; transcript_id "ENST00000416691"; exon_number "5"; gene_name "COG6"; ref_gene_id "ENSG00000133103";
chr13	StringTie	exon	39679538	39679620	1000	+	.	gene_id "MSTRG.48865"; transcript_id "ENST00000416691"; exon_number "6"; gene_name "COG6"; ref_gene_id "ENSG00000133103";
chr13	StringTie	exon	39679975	39680045	1000	+	.	gene_id "MSTRG.48865"; transcript_id "ENST00000416691"; exon_number "7"; gene_name "COG6"; ref_gene_id "ENSG00000133103";
chr13	StringTie	exon	39682171	39682264	1000	+	.	gene_id "MSTRG.48865"; transcript_id "ENST00000416691"; exon_number "8"; gene_name "COG6"; ref_gene_id "ENSG00000133103";
chr13	StringTie	exon	39687503	39687631	1000	+	.	gene_id "MSTRG.48865"; transcript_id "ENST00000416691"; exon_number "9"; gene_name "COG6"; ref_gene_id "ENSG00000133103";
chr13	StringTie	exon	39687708	39687799	1000	+	.	gene_id "MSTRG.48865"; transcript_id "ENST00000416691"; exon_number "10"; gene_name "COG6"; ref_gene_id "ENSG00000133103";
chr13	StringTie	exon	39689760	39689824	1000	+	.	gene_id "MSTRG.48865"; transcript_id "ENST00000416691"; exon_number "11"; gene_name "COG6"; ref_gene_id "ENSG00000133103";
chr13	StringTie	exon	39694634	39694725	1000	+	.	gene_id "MSTRG.48865"; transcript_id "ENST00000416691"; exon_number "12"; gene_name "COG6"; ref_gene_id "ENSG00000133103";
chr13	StringTie	exon	39699501	39699618	1000	+	.	gene_id "MSTRG.48865"; transcript_id "ENST00000416691"; exon_number "13"; gene_name "COG6"; ref_gene_id "ENSG00000133103";
chr13	StringTie	exon	39719236	39719367	1000	+	.	gene_id "MSTRG.48865"; transcript_id "ENST00000416691"; exon_number "14"; gene_name "COG6"; ref_gene_id "ENSG00000133103";
chr13	StringTie	exon	39719660	39719827	1000	+	.	gene_id "MSTRG.48865"; transcript_id "ENST00000416691"; exon_number "15"; gene_name "COG6"; ref_gene_id "ENSG00000133103";
chr13	StringTie	exon	39723333	39723440	1000	+	.	gene_id "MSTRG.48865"; transcript_id "ENST00000416691"; exon_number "16"; gene_name "COG6"; ref_gene_id "ENSG00000133103";
chr13	StringTie	exon	39724508	39724561	1000	+	.	gene_id "MSTRG.48865"; transcript_id "ENST00000416691"; exon_number "17"; gene_name "COG6"; ref_gene_id "ENSG00000133103";
chr13	StringTie	exon	39727469	39727548	1000	+	.	gene_id "MSTRG.48865"; transcript_id "ENST00000416691"; exon_number "18"; gene_name "COG6"; ref_gene_id "ENSG00000133103";
chr13	StringTie	exon	39788335	39791665	1000	+	.	gene_id "MSTRG.48865"; transcript_id "ENST00000416691"; exon_number "19"; gene_name "COG6"; ref_gene_id "ENSG00000133103";
chr13	StringTie	transcript	39655662	39678144	1000	+	.	gene_id "MSTRG.48865"; transcript_id "ENST00000422759"; gene_name "COG6"; ref_gene_id "ENSG00000133103";
chr13	StringTie	exon	39655662	39655879	1000	+	.	gene_id "MSTRG.48865"; transcript_id "ENST00000422759"; exon_number "1"; gene_name "COG6"; ref_gene_id "ENSG00000133103";
chr13	StringTie	exon	39659364	39659507	1000	+	.	gene_id "MSTRG.48865"; transcript_id "ENST00000422759"; exon_number "2"; gene_name "COG6"; ref_gene_id "ENSG00000133103";
chr13	StringTie	exon	39660810	39660881	1000	+	.	gene_id "MSTRG.48865"; transcript_id "ENST00000422759"; exon_number "3"; gene_name "COG6"; ref_gene_id "ENSG00000133103";
chr13	StringTie	exon	39665096	39665154	1000	+	.	gene_id "MSTRG.48865"; transcript_id "ENST00000422759"; exon_number "4"; gene_name "COG6"; ref_gene_id "ENSG00000133103";
chr13	StringTie	exon	39677468	39677579	1000	+	.	gene_id "MSTRG.48865"; transcript_id "ENST00000422759"; exon_number "5"; gene_name "COG6"; ref_gene_id "ENSG00000133103";
chr13	StringTie	exon	39678092	39678144	1000	+	.	gene_id "MSTRG.48865"; transcript_id "ENST00000422759"; exon_number "6"; gene_name "COG6"; ref_gene_id "ENSG00000133103";
chr13	StringTie	transcript	39655677	39752632	1000	+	.	gene_id "MSTRG.48865"; transcript_id "ENST00000455146"; gene_name "COG6"; ref_gene_id "ENSG00000133103";
chr13	StringTie	exon	39655677	39655879	1000	+	.	gene_id "MSTRG.48865"; transcript_id "ENST00000455146"; exon_number "1"; gene_name "COG6"; ref_gene_id "ENSG00000133103";
chr13	StringTie	exon	39659364	39659507	1000	+	.	gene_id "MSTRG.48865"; transcript_id "ENST00000455146"; exon_number "2"; gene_name "COG6"; ref_gene_id "ENSG00000133103";
chr13	StringTie	exon	39660810	39660881	1000	+	.	gene_id "MSTRG.48865"; transcript_id "ENST00000455146"; exon_number "3"; gene_name "COG6"; ref_gene_id "ENSG00000133103";
chr13	StringTie	exon	39665096	39665154	1000	+	.	gene_id "MSTRG.48865"; transcript_id "ENST00000455146"; exon_number "4"; gene_name "COG6"; ref_gene_id "ENSG00000133103";
chr13	StringTie	exon	39677468	39677579	1000	+	.	gene_id "MSTRG.48865"; transcript_id "ENST00000455146"; exon_number "5"; gene_name "COG6"; ref_gene_id "ENSG00000133103";
chr13	StringTie	exon	39679538	39679620	1000	+	.	gene_id "MSTRG.48865"; transcript_id "ENST00000455146"; exon_number "6"; gene_name "COG6"; ref_gene_id "ENSG00000133103";
chr13	StringTie	exon	39679975	39680045	1000	+	.	gene_id "MSTRG.48865"; transcript_id "ENST00000455146"; exon_number "7"; gene_name "COG6"; ref_gene_id "ENSG00000133103";
chr13	StringTie	exon	39682171	39682264	1000	+	.	gene_id "MSTRG.48865"; transcript_id "ENST00000455146"; exon_number "8"; gene_name "COG6"; ref_gene_id "ENSG00000133103";
chr13	StringTie	exon	39687503	39687631	1000	+	.	gene_id "MSTRG.48865"; transcript_id "ENST00000455146"; exon_number "9"; gene_name "COG6"; ref_gene_id "ENSG00000133103";
chr13	StringTie	exon	39687708	39687799	1000	+	.	gene_id "MSTRG.48865"; transcript_id "ENST00000455146"; exon_number "10"; gene_name "COG6"; ref_gene_id "ENSG00000133103";
chr13	StringTie	exon	39689760	39689824	1000	+	.	gene_id "MSTRG.48865"; transcript_id "ENST00000455146"; exon_number "11"; gene_name "COG6"; ref_gene_id "ENSG00000133103";
chr13	StringTie	exon	39694634	39694725	1000	+	.	gene_id "MSTRG.48865"; transcript_id "ENST00000455146"; exon_number "12"; gene_name "COG6"; ref_gene_id "ENSG00000133103";
chr13	StringTie	exon	39699501	39699618	1000	+	.	gene_id "MSTRG.48865"; transcript_id "ENST00000455146"; exon_number "13"; gene_name "COG6"; ref_gene_id "ENSG00000133103";
chr13	StringTie	exon	39719236	39719367	1000	+	.	gene_id "MSTRG.48865"; transcript_id "ENST00000455146"; exon_number "14"; gene_name "COG6"; ref_gene_id "ENSG00000133103";
chr13	StringTie	exon	39719660	39719827	1000	+	.	gene_id "MSTRG.48865"; transcript_id "ENST00000455146"; exon_number "15"; gene_name "COG6"; ref_gene_id "ENSG00000133103";
chr13	StringTie	exon	39723333	39723440	1000	+	.	gene_id "MSTRG.48865"; transcript_id "ENST00000455146"; exon_number "16"; gene_name "COG6"; ref_gene_id "ENSG00000133103";
chr13	StringTie	exon	39724508	39724561	1000	+	.	gene_id "MSTRG.48865"; transcript_id "ENST00000455146"; exon_number "17"; gene_name "COG6"; ref_gene_id "ENSG00000133103";
chr13	StringTie	exon	39727469	39727548	1000	+	.	gene_id "MSTRG.48865"; transcript_id "ENST00000455146"; exon_number "18"; gene_name "COG6"; ref_gene_id "ENSG00000133103";
chr13	StringTie	exon	39750946	39752632	1000	+	.	gene_id "MSTRG.48865"; transcript_id "ENST00000455146"; exon_number "19"; gene_name "COG6"; ref_gene_id "ENSG00000133103";
chr13	StringTie	transcript	39687543	39689820	1000	+	.	gene_id "MSTRG.48865"; transcript_id "ENST00000460701"; gene_name "COG6"; ref_gene_id "ENSG00000133103";
chr13	StringTie	exon	39687543	39687799	1000	+	.	gene_id "MSTRG.48865"; transcript_id "ENST00000460701"; exon_number "1"; gene_name "COG6"; ref_gene_id "ENSG00000133103";
chr13	StringTie	exon	39689760	39689820	1000	+	.	gene_id "MSTRG.48865"; transcript_id "ENST00000460701"; exon_number "2"; gene_name "COG6"; ref_gene_id "ENSG00000133103";
chr13	StringTie	transcript	39679596	39682473	1000	+	.	gene_id "MSTRG.48865"; transcript_id "ENST00000465775"; gene_name "COG6"; ref_gene_id "ENSG00000133103";
chr13	StringTie	exon	39679596	39680045	1000	+	.	gene_id "MSTRG.48865"; transcript_id "ENST00000465775"; exon_number "1"; gene_name "COG6"; ref_gene_id "ENSG00000133103";
chr13	StringTie	exon	39682171	39682473	1000	+	.	gene_id "MSTRG.48865"; transcript_id "ENST00000465775"; exon_number "2"; gene_name "COG6"; ref_gene_id "ENSG00000133103";
chr13	StringTie	transcript	39659396	39687546	1000	+	.	gene_id "MSTRG.48865"; transcript_id "ENST00000536488"; gene_name "COG6"; ref_gene_id "ENSG00000133103";
chr13	StringTie	exon	39659396	39659507	1000	+	.	gene_id "MSTRG.48865"; transcript_id "ENST00000536488"; exon_number "1"; gene_name "COG6"; ref_gene_id "ENSG00000133103";
chr13	StringTie	exon	39660810	39660881	1000	+	.	gene_id "MSTRG.48865"; transcript_id "ENST00000536488"; exon_number "2"; gene_name "COG6"; ref_gene_id "ENSG00000133103";
chr13	StringTie	exon	39665096	39665154	1000	+	.	gene_id "MSTRG.48865"; transcript_id "ENST00000536488"; exon_number "3"; gene_name "COG6"; ref_gene_id "ENSG00000133103";
chr13	StringTie	exon	39677468	39677579	1000	+	.	gene_id "MSTRG.48865"; transcript_id "ENST00000536488"; exon_number "4"; gene_name "COG6"; ref_gene_id "ENSG00000133103";
chr13	StringTie	exon	39679975	39680045	1000	+	.	gene_id "MSTRG.48865"; transcript_id "ENST00000536488"; exon_number "5"; gene_name "COG6"; ref_gene_id "ENSG00000133103";
chr13	StringTie	exon	39682171	39682264	1000	+	.	gene_id "MSTRG.48865"; transcript_id "ENST00000536488"; exon_number "6"; gene_name "COG6"; ref_gene_id "ENSG00000133103";
chr13	StringTie	exon	39687503	39687546	1000	+	.	gene_id "MSTRG.48865"; transcript_id "ENST00000536488"; exon_number "7"; gene_name "COG6"; ref_gene_id "ENSG00000133103";
chr13	StringTie	transcript	39679347	39687593	1000	+	.	gene_id "MSTRG.48865"; transcript_id "ENST00000537156"; gene_name "COG6"; ref_gene_id "ENSG00000133103";
chr13	StringTie	exon	39679347	39679620	1000	+	.	gene_id "MSTRG.48865"; transcript_id "ENST00000537156"; exon_number "1"; gene_name "COG6"; ref_gene_id "ENSG00000133103";
chr13	StringTie	exon	39679975	39680045	1000	+	.	gene_id "MSTRG.48865"; transcript_id "ENST00000537156"; exon_number "2"; gene_name "COG6"; ref_gene_id "ENSG00000133103";
chr13	StringTie	exon	39682171	39682264	1000	+	.	gene_id "MSTRG.48865"; transcript_id "ENST00000537156"; exon_number "3"; gene_name "COG6"; ref_gene_id "ENSG00000133103";
chr13	StringTie	exon	39687503	39687593	1000	+	.	gene_id "MSTRG.48865"; transcript_id "ENST00000537156"; exon_number "4"; gene_name "COG6"; ref_gene_id "ENSG00000133103";
chr13	StringTie	transcript	39655651	39659503	1000	+	.	gene_id "MSTRG.48865"; transcript_id "ENST00000542266"; gene_name "COG6"; ref_gene_id "ENSG00000133103";
chr13	StringTie	exon	39655651	39655879	1000	+	.	gene_id "MSTRG.48865"; transcript_id "ENST00000542266"; exon_number "1"; gene_name "COG6"; ref_gene_id "ENSG00000133103";
chr13	StringTie	exon	39656117	39656275	1000	+	.	gene_id "MSTRG.48865"; transcript_id "ENST00000542266"; exon_number "2"; gene_name "COG6"; ref_gene_id "ENSG00000133103";
chr13	StringTie	exon	39659364	39659503	1000	+	.	gene_id "MSTRG.48865"; transcript_id "ENST00000542266"; exon_number "3"; gene_name "COG6"; ref_gene_id "ENSG00000133103";
chr13	StringTie	transcript	39655662	39659467	1000	+	.	gene_id "MSTRG.48865"; transcript_id "ENST00000543790"; gene_name "COG6"; ref_gene_id "ENSG00000133103";
chr13	StringTie	exon	39655662	39655879	1000	+	.	gene_id "MSTRG.48865"; transcript_id "ENST00000543790"; exon_number "1"; gene_name "COG6"; ref_gene_id "ENSG00000133103";
chr13	StringTie	exon	39656117	39656275	1000	+	.	gene_id "MSTRG.48865"; transcript_id "ENST00000543790"; exon_number "2"; gene_name "COG6"; ref_gene_id "ENSG00000133103";
chr13	StringTie	exon	39656826	39656890	1000	+	.	gene_id "MSTRG.48865"; transcript_id "ENST00000543790"; exon_number "3"; gene_name "COG6"; ref_gene_id "ENSG00000133103";
chr13	StringTie	exon	39659364	39659467	1000	+	.	gene_id "MSTRG.48865"; transcript_id "ENST00000543790"; exon_number "4"; gene_name "COG6"; ref_gene_id "ENSG00000133103";
chr13	StringTie	transcript	39655662	39677577	1000	+	.	gene_id "MSTRG.48865"; transcript_id "ENST00000543804"; gene_name "COG6"; ref_gene_id "ENSG00000133103";
chr13	StringTie	exon	39655662	39655879	1000	+	.	gene_id "MSTRG.48865"; transcript_id "ENST00000543804"; exon_number "1"; gene_name "COG6"; ref_gene_id "ENSG00000133103";
chr13	StringTie	exon	39659414	39659507	1000	+	.	gene_id "MSTRG.48865"; transcript_id "ENST00000543804"; exon_number "2"; gene_name "COG6"; ref_gene_id "ENSG00000133103";
chr13	StringTie	exon	39660810	39660881	1000	+	.	gene_id "MSTRG.48865"; transcript_id "ENST00000543804"; exon_number "3"; gene_name "COG6"; ref_gene_id "ENSG00000133103";
chr13	StringTie	exon	39665096	39665154	1000	+	.	gene_id "MSTRG.48865"; transcript_id "ENST00000543804"; exon_number "4"; gene_name "COG6"; ref_gene_id "ENSG00000133103";
chr13	StringTie	exon	39677468	39677577	1000	+	.	gene_id "MSTRG.48865"; transcript_id "ENST00000543804"; exon_number "5"; gene_name "COG6"; ref_gene_id "ENSG00000133103";
chr13	StringTie	transcript	39655727	39656149	1000	+	.	gene_id "MSTRG.48865"; transcript_id "ENST00000630730"; gene_name "COG6"; ref_gene_id "ENSG00000133103";
chr13	StringTie	exon	39655727	39655879	1000	+	.	gene_id "MSTRG.48865"; transcript_id "ENST00000630730"; exon_number "1"; gene_name "COG6"; ref_gene_id "ENSG00000133103";
chr13	StringTie	exon	39656117	39656149	1000	+	.	gene_id "MSTRG.48865"; transcript_id "ENST00000630730"; exon_number "2"; gene_name "COG6"; ref_gene_id "ENSG00000133103";
chr13	StringTie	transcript	39654865	39753308	1000	+	.	gene_id "MSTRG.48865"; transcript_id "MSTRG.48865.1";
chr13	StringTie	exon	39654865	39655879	1000	+	.	gene_id "MSTRG.48865"; transcript_id "MSTRG.48865.1"; exon_number "1";
chr13	StringTie	exon	39659364	39659507	1000	+	.	gene_id "MSTRG.48865"; transcript_id "MSTRG.48865.1"; exon_number "2";
chr13	StringTie	exon	39660810	39660881	1000	+	.	gene_id "MSTRG.48865"; transcript_id "MSTRG.48865.1"; exon_number "3";
chr13	StringTie	exon	39665096	39665154	1000	+	.	gene_id "MSTRG.48865"; transcript_id "MSTRG.48865.1"; exon_number "4";
chr13	StringTie	exon	39677468	39677579	1000	+	.	gene_id "MSTRG.48865"; transcript_id "MSTRG.48865.1"; exon_number "5";
chr13	StringTie	exon	39679538	39679620	1000	+	.	gene_id "MSTRG.48865"; transcript_id "MSTRG.48865.1"; exon_number "6";
chr13	StringTie	exon	39679975	39680045	1000	+	.	gene_id "MSTRG.48865"; transcript_id "MSTRG.48865.1"; exon_number "7";
chr13	StringTie	exon	39682171	39682264	1000	+	.	gene_id "MSTRG.48865"; transcript_id "MSTRG.48865.1"; exon_number "8";
chr13	StringTie	exon	39687503	39687631	1000	+	.	gene_id "MSTRG.48865"; transcript_id "MSTRG.48865.1"; exon_number "9";
chr13	StringTie	exon	39687708	39687799	1000	+	.	gene_id "MSTRG.48865"; transcript_id "MSTRG.48865.1"; exon_number "10";
chr13	StringTie	exon	39689760	39689824	1000	+	.	gene_id "MSTRG.48865"; transcript_id "MSTRG.48865.1"; exon_number "11";
chr13	StringTie	exon	39694634	39694725	1000	+	.	gene_id "MSTRG.48865"; transcript_id "MSTRG.48865.1"; exon_number "12";
chr13	StringTie	exon	39699501	39699618	1000	+	.	gene_id "MSTRG.48865"; transcript_id "MSTRG.48865.1"; exon_number "13";
chr13	StringTie	exon	39719236	39719367	1000	+	.	gene_id "MSTRG.48865"; transcript_id "MSTRG.48865.1"; exon_number "14";
chr13	StringTie	exon	39719660	39719827	1000	+	.	gene_id "MSTRG.48865"; transcript_id "MSTRG.48865.1"; exon_number "15";
chr13	StringTie	exon	39723333	39723440	1000	+	.	gene_id "MSTRG.48865"; transcript_id "MSTRG.48865.1"; exon_number "16";
chr13	StringTie	exon	39724508	39724561	1000	+	.	gene_id "MSTRG.48865"; transcript_id "MSTRG.48865.1"; exon_number "17";
chr13	StringTie	exon	39727469	39727548	1000	+	.	gene_id "MSTRG.48865"; transcript_id "MSTRG.48865.1"; exon_number "18";
chr13	StringTie	exon	39732044	39732178	1000	+	.	gene_id "MSTRG.48865"; transcript_id "MSTRG.48865.1"; exon_number "19";
chr13	StringTie	exon	39750946	39753308	1000	+	.	gene_id "MSTRG.48865"; transcript_id "MSTRG.48865.1"; exon_number "20";
chr13	StringTie	transcript	39655653	39753060	1000	+	.	gene_id "MSTRG.48865"; transcript_id "MSTRG.48865.11";
chr13	StringTie	exon	39655653	39655879	1000	+	.	gene_id "MSTRG.48865"; transcript_id "MSTRG.48865.11"; exon_number "1";
chr13	StringTie	exon	39659364	39659507	1000	+	.	gene_id "MSTRG.48865"; transcript_id "MSTRG.48865.11"; exon_number "2";
chr13	StringTie	exon	39660810	39660881	1000	+	.	gene_id "MSTRG.48865"; transcript_id "MSTRG.48865.11"; exon_number "3";
chr13	StringTie	exon	39665096	39665154	1000	+	.	gene_id "MSTRG.48865"; transcript_id "MSTRG.48865.11"; exon_number "4";
chr13	StringTie	exon	39677468	39677579	1000	+	.	gene_id "MSTRG.48865"; transcript_id "MSTRG.48865.11"; exon_number "5";
chr13	StringTie	exon	39679538	39679620	1000	+	.	gene_id "MSTRG.48865"; transcript_id "MSTRG.48865.11"; exon_number "6";
chr13	StringTie	exon	39679975	39680045	1000	+	.	gene_id "MSTRG.48865"; transcript_id "MSTRG.48865.11"; exon_number "7";
chr13	StringTie	exon	39682171	39682264	1000	+	.	gene_id "MSTRG.48865"; transcript_id "MSTRG.48865.11"; exon_number "8";
chr13	StringTie	exon	39687503	39687588	1000	+	.	gene_id "MSTRG.48865"; transcript_id "MSTRG.48865.11"; exon_number "9";
chr13	StringTie	exon	39687708	39687799	1000	+	.	gene_id "MSTRG.48865"; transcript_id "MSTRG.48865.11"; exon_number "10";
chr13	StringTie	exon	39689760	39689824	1000	+	.	gene_id "MSTRG.48865"; transcript_id "MSTRG.48865.11"; exon_number "11";
chr13	StringTie	exon	39694634	39694725	1000	+	.	gene_id "MSTRG.48865"; transcript_id "MSTRG.48865.11"; exon_number "12";
chr13	StringTie	exon	39699501	39699618	1000	+	.	gene_id "MSTRG.48865"; transcript_id "MSTRG.48865.11"; exon_number "13";
chr13	StringTie	exon	39719236	39719367	1000	+	.	gene_id "MSTRG.48865"; transcript_id "MSTRG.48865.11"; exon_number "14";
chr13	StringTie	exon	39719660	39719827	1000	+	.	gene_id "MSTRG.48865"; transcript_id "MSTRG.48865.11"; exon_number "15";
chr13	StringTie	exon	39723333	39723440	1000	+	.	gene_id "MSTRG.48865"; transcript_id "MSTRG.48865.11"; exon_number "16";
chr13	StringTie	exon	39724508	39724561	1000	+	.	gene_id "MSTRG.48865"; transcript_id "MSTRG.48865.11"; exon_number "17";
chr13	StringTie	exon	39727469	39727548	1000	+	.	gene_id "MSTRG.48865"; transcript_id "MSTRG.48865.11"; exon_number "18";
chr13	StringTie	exon	39750946	39753060	1000	+	.	gene_id "MSTRG.48865"; transcript_id "MSTRG.48865.11"; exon_number "19";
chr13	StringTie	transcript	39655657	39752781	1000	+	.	gene_id "MSTRG.48865"; transcript_id "MSTRG.48865.12";
chr13	StringTie	exon	39655657	39655879	1000	+	.	gene_id "MSTRG.48865"; transcript_id "MSTRG.48865.12"; exon_number "1";
chr13	StringTie	exon	39656826	39656890	1000	+	.	gene_id "MSTRG.48865"; transcript_id "MSTRG.48865.12"; exon_number "2";
chr13	StringTie	exon	39659364	39659507	1000	+	.	gene_id "MSTRG.48865"; transcript_id "MSTRG.48865.12"; exon_number "3";
chr13	StringTie	exon	39660810	39660881	1000	+	.	gene_id "MSTRG.48865"; transcript_id "MSTRG.48865.12"; exon_number "4";
chr13	StringTie	exon	39665096	39665154	1000	+	.	gene_id "MSTRG.48865"; transcript_id "MSTRG.48865.12"; exon_number "5";
chr13	StringTie	exon	39677468	39677579	1000	+	.	gene_id "MSTRG.48865"; transcript_id "MSTRG.48865.12"; exon_number "6";
chr13	StringTie	exon	39679538	39679620	1000	+	.	gene_id "MSTRG.48865"; transcript_id "MSTRG.48865.12"; exon_number "7";
chr13	StringTie	exon	39679975	39680045	1000	+	.	gene_id "MSTRG.48865"; transcript_id "MSTRG.48865.12"; exon_number "8";
chr13	StringTie	exon	39682171	39682264	1000	+	.	gene_id "MSTRG.48865"; transcript_id "MSTRG.48865.12"; exon_number "9";
chr13	StringTie	exon	39687503	39687631	1000	+	.	gene_id "MSTRG.48865"; transcript_id "MSTRG.48865.12"; exon_number "10";
chr13	StringTie	exon	39687708	39687799	1000	+	.	gene_id "MSTRG.48865"; transcript_id "MSTRG.48865.12"; exon_number "11";
chr13	StringTie	exon	39689760	39689824	1000	+	.	gene_id "MSTRG.48865"; transcript_id "MSTRG.48865.12"; exon_number "12";
chr13	StringTie	exon	39694634	39694725	1000	+	.	gene_id "MSTRG.48865"; transcript_id "MSTRG.48865.12"; exon_number "13";
chr13	StringTie	exon	39699501	39699618	1000	+	.	gene_id "MSTRG.48865"; transcript_id "MSTRG.48865.12"; exon_number "14";
chr13	StringTie	exon	39719236	39719367	1000	+	.	gene_id "MSTRG.48865"; transcript_id "MSTRG.48865.12"; exon_number "15";
chr13	StringTie	exon	39719693	39719827	1000	+	.	gene_id "MSTRG.48865"; transcript_id "MSTRG.48865.12"; exon_number "16";
chr13	StringTie	exon	39723333	39723440	1000	+	.	gene_id "MSTRG.48865"; transcript_id "MSTRG.48865.12"; exon_number "17";
chr13	StringTie	exon	39724508	39724561	1000	+	.	gene_id "MSTRG.48865"; transcript_id "MSTRG.48865.12"; exon_number "18";
chr13	StringTie	exon	39727469	39727548	1000	+	.	gene_id "MSTRG.48865"; transcript_id "MSTRG.48865.12"; exon_number "19";
chr13	StringTie	exon	39732044	39732178	1000	+	.	gene_id "MSTRG.48865"; transcript_id "MSTRG.48865.12"; exon_number "20";
chr13	StringTie	exon	39750946	39752781	1000	+	.	gene_id "MSTRG.48865"; transcript_id "MSTRG.48865.12"; exon_number "21";
chr13	StringTie	transcript	39655662	39753345	1000	+	.	gene_id "MSTRG.48865"; transcript_id "MSTRG.48865.13";
chr13	StringTie	exon	39655662	39655879	1000	+	.	gene_id "MSTRG.48865"; transcript_id "MSTRG.48865.13"; exon_number "1";
chr13	StringTie	exon	39659364	39659507	1000	+	.	gene_id "MSTRG.48865"; transcript_id "MSTRG.48865.13"; exon_number "2";
chr13	StringTie	exon	39660810	39660881	1000	+	.	gene_id "MSTRG.48865"; transcript_id "MSTRG.48865.13"; exon_number "3";
chr13	StringTie	exon	39665096	39665154	1000	+	.	gene_id "MSTRG.48865"; transcript_id "MSTRG.48865.13"; exon_number "4";
chr13	StringTie	exon	39677468	39677579	1000	+	.	gene_id "MSTRG.48865"; transcript_id "MSTRG.48865.13"; exon_number "5";
chr13	StringTie	exon	39678092	39678193	1000	+	.	gene_id "MSTRG.48865"; transcript_id "MSTRG.48865.13"; exon_number "6";
chr13	StringTie	exon	39679538	39679620	1000	+	.	gene_id "MSTRG.48865"; transcript_id "MSTRG.48865.13"; exon_number "7";
chr13	StringTie	exon	39679975	39680045	1000	+	.	gene_id "MSTRG.48865"; transcript_id "MSTRG.48865.13"; exon_number "8";
chr13	StringTie	exon	39682171	39682264	1000	+	.	gene_id "MSTRG.48865"; transcript_id "MSTRG.48865.13"; exon_number "9";
chr13	StringTie	exon	39687503	39687631	1000	+	.	gene_id "MSTRG.48865"; transcript_id "MSTRG.48865.13"; exon_number "10";
chr13	StringTie	exon	39687708	39687799	1000	+	.	gene_id "MSTRG.48865"; transcript_id "MSTRG.48865.13"; exon_number "11";
chr13	StringTie	exon	39689760	39689824	1000	+	.	gene_id "MSTRG.48865"; transcript_id "MSTRG.48865.13"; exon_number "12";
chr13	StringTie	exon	39694634	39694725	1000	+	.	gene_id "MSTRG.48865"; transcript_id "MSTRG.48865.13"; exon_number "13";
chr13	StringTie	exon	39699501	39699618	1000	+	.	gene_id "MSTRG.48865"; transcript_id "MSTRG.48865.13"; exon_number "14";
chr13	StringTie	exon	39719236	39719367	1000	+	.	gene_id "MSTRG.48865"; transcript_id "MSTRG.48865.13"; exon_number "15";
chr13	StringTie	exon	39719693	39719827	1000	+	.	gene_id "MSTRG.48865"; transcript_id "MSTRG.48865.13"; exon_number "16";
chr13	StringTie	exon	39723333	39723440	1000	+	.	gene_id "MSTRG.48865"; transcript_id "MSTRG.48865.13"; exon_number "17";
chr13	StringTie	exon	39724508	39724561	1000	+	.	gene_id "MSTRG.48865"; transcript_id "MSTRG.48865.13"; exon_number "18";
chr13	StringTie	exon	39727469	39727548	1000	+	.	gene_id "MSTRG.48865"; transcript_id "MSTRG.48865.13"; exon_number "19";
chr13	StringTie	exon	39750946	39753345	1000	+	.	gene_id "MSTRG.48865"; transcript_id "MSTRG.48865.13"; exon_number "20";
chr13	StringTie	transcript	39655662	39752725	1000	+	.	gene_id "MSTRG.48865"; transcript_id "MSTRG.48865.14";
chr13	StringTie	exon	39655662	39655879	1000	+	.	gene_id "MSTRG.48865"; transcript_id "MSTRG.48865.14"; exon_number "1";
chr13	StringTie	exon	39659414	39659507	1000	+	.	gene_id "MSTRG.48865"; transcript_id "MSTRG.48865.14"; exon_number "2";
chr13	StringTie	exon	39660810	39660881	1000	+	.	gene_id "MSTRG.48865"; transcript_id "MSTRG.48865.14"; exon_number "3";
chr13	StringTie	exon	39665096	39665154	1000	+	.	gene_id "MSTRG.48865"; transcript_id "MSTRG.48865.14"; exon_number "4";
chr13	StringTie	exon	39677468	39677579	1000	+	.	gene_id "MSTRG.48865"; transcript_id "MSTRG.48865.14"; exon_number "5";
chr13	StringTie	exon	39679538	39679620	1000	+	.	gene_id "MSTRG.48865"; transcript_id "MSTRG.48865.14"; exon_number "6";
chr13	StringTie	exon	39679975	39680045	1000	+	.	gene_id "MSTRG.48865"; transcript_id "MSTRG.48865.14"; exon_number "7";
chr13	StringTie	exon	39682171	39682264	1000	+	.	gene_id "MSTRG.48865"; transcript_id "MSTRG.48865.14"; exon_number "8";
chr13	StringTie	exon	39687503	39687631	1000	+	.	gene_id "MSTRG.48865"; transcript_id "MSTRG.48865.14"; exon_number "9";
chr13	StringTie	exon	39687708	39687799	1000	+	.	gene_id "MSTRG.48865"; transcript_id "MSTRG.48865.14"; exon_number "10";
chr13	StringTie	exon	39689760	39689824	1000	+	.	gene_id "MSTRG.48865"; transcript_id "MSTRG.48865.14"; exon_number "11";
chr13	StringTie	exon	39694634	39694725	1000	+	.	gene_id "MSTRG.48865"; transcript_id "MSTRG.48865.14"; exon_number "12";
chr13	StringTie	exon	39699501	39699618	1000	+	.	gene_id "MSTRG.48865"; transcript_id "MSTRG.48865.14"; exon_number "13";
chr13	StringTie	exon	39719236	39719367	1000	+	.	gene_id "MSTRG.48865"; transcript_id "MSTRG.48865.14"; exon_number "14";
chr13	StringTie	exon	39719660	39719827	1000	+	.	gene_id "MSTRG.48865"; transcript_id "MSTRG.48865.14"; exon_number "15";
chr13	StringTie	exon	39723333	39723440	1000	+	.	gene_id "MSTRG.48865"; transcript_id "MSTRG.48865.14"; exon_number "16";
chr13	StringTie	exon	39724508	39724561	1000	+	.	gene_id "MSTRG.48865"; transcript_id "MSTRG.48865.14"; exon_number "17";
chr13	StringTie	exon	39727469	39727548	1000	+	.	gene_id "MSTRG.48865"; transcript_id "MSTRG.48865.14"; exon_number "18";
chr13	StringTie	exon	39732044	39732178	1000	+	.	gene_id "MSTRG.48865"; transcript_id "MSTRG.48865.14"; exon_number "19";
chr13	StringTie	exon	39750946	39752725	1000	+	.	gene_id "MSTRG.48865"; transcript_id "MSTRG.48865.14"; exon_number "20";
chr13	StringTie	transcript	39655662	39753427	1000	+	.	gene_id "MSTRG.48865"; transcript_id "MSTRG.48865.15";
chr13	StringTie	exon	39655662	39655879	1000	+	.	gene_id "MSTRG.48865"; transcript_id "MSTRG.48865.15"; exon_number "1";
chr13	StringTie	exon	39659414	39659507	1000	+	.	gene_id "MSTRG.48865"; transcript_id "MSTRG.48865.15"; exon_number "2";
chr13	StringTie	exon	39660810	39660881	1000	+	.	gene_id "MSTRG.48865"; transcript_id "MSTRG.48865.15"; exon_number "3";
chr13	StringTie	exon	39665096	39665154	1000	+	.	gene_id "MSTRG.48865"; transcript_id "MSTRG.48865.15"; exon_number "4";
chr13	StringTie	exon	39677468	39677579	1000	+	.	gene_id "MSTRG.48865"; transcript_id "MSTRG.48865.15"; exon_number "5";
chr13	StringTie	exon	39679538	39679620	1000	+	.	gene_id "MSTRG.48865"; transcript_id "MSTRG.48865.15"; exon_number "6";
chr13	StringTie	exon	39679975	39680045	1000	+	.	gene_id "MSTRG.48865"; transcript_id "MSTRG.48865.15"; exon_number "7";
chr13	StringTie	exon	39682171	39682264	1000	+	.	gene_id "MSTRG.48865"; transcript_id "MSTRG.48865.15"; exon_number "8";
chr13	StringTie	exon	39687503	39687799	1000	+	.	gene_id "MSTRG.48865"; transcript_id "MSTRG.48865.15"; exon_number "9";
chr13	StringTie	exon	39689760	39689824	1000	+	.	gene_id "MSTRG.48865"; transcript_id "MSTRG.48865.15"; exon_number "10";
chr13	StringTie	exon	39694634	39694725	1000	+	.	gene_id "MSTRG.48865"; transcript_id "MSTRG.48865.15"; exon_number "11";
chr13	StringTie	exon	39699501	39699618	1000	+	.	gene_id "MSTRG.48865"; transcript_id "MSTRG.48865.15"; exon_number "12";
chr13	StringTie	exon	39719236	39719367	1000	+	.	gene_id "MSTRG.48865"; transcript_id "MSTRG.48865.15"; exon_number "13";
chr13	StringTie	exon	39719660	39719827	1000	+	.	gene_id "MSTRG.48865"; transcript_id "MSTRG.48865.15"; exon_number "14";
chr13	StringTie	exon	39723333	39723440	1000	+	.	gene_id "MSTRG.48865"; transcript_id "MSTRG.48865.15"; exon_number "15";
chr13	StringTie	exon	39724508	39724561	1000	+	.	gene_id "MSTRG.48865"; transcript_id "MSTRG.48865.15"; exon_number "16";
chr13	StringTie	exon	39727469	39727548	1000	+	.	gene_id "MSTRG.48865"; transcript_id "MSTRG.48865.15"; exon_number "17";
chr13	StringTie	exon	39750946	39753427	1000	+	.	gene_id "MSTRG.48865"; transcript_id "MSTRG.48865.15"; exon_number "18";
chr13	StringTie	transcript	39655662	39752638	1000	+	.	gene_id "MSTRG.48865"; transcript_id "MSTRG.48865.16";
chr13	StringTie	exon	39655662	39655879	1000	+	.	gene_id "MSTRG.48865"; transcript_id "MSTRG.48865.16"; exon_number "1";
chr13	StringTie	exon	39659364	39659507	1000	+	.	gene_id "MSTRG.48865"; transcript_id "MSTRG.48865.16"; exon_number "2";
chr13	StringTie	exon	39660810	39660881	1000	+	.	gene_id "MSTRG.48865"; transcript_id "MSTRG.48865.16"; exon_number "3";
chr13	StringTie	exon	39665096	39665154	1000	+	.	gene_id "MSTRG.48865"; transcript_id "MSTRG.48865.16"; exon_number "4";
chr13	StringTie	exon	39677468	39677579	1000	+	.	gene_id "MSTRG.48865"; transcript_id "MSTRG.48865.16"; exon_number "5";
chr13	StringTie	exon	39678092	39678193	1000	+	.	gene_id "MSTRG.48865"; transcript_id "MSTRG.48865.16"; exon_number "6";
chr13	StringTie	exon	39679538	39680045	1000	+	.	gene_id "MSTRG.48865"; transcript_id "MSTRG.48865.16"; exon_number "7";
chr13	StringTie	exon	39682171	39682264	1000	+	.	gene_id "MSTRG.48865"; transcript_id "MSTRG.48865.16"; exon_number "8";
chr13	StringTie	exon	39687503	39687631	1000	+	.	gene_id "MSTRG.48865"; transcript_id "MSTRG.48865.16"; exon_number "9";
chr13	StringTie	exon	39687708	39687799	1000	+	.	gene_id "MSTRG.48865"; transcript_id "MSTRG.48865.16"; exon_number "10";
chr13	StringTie	exon	39689760	39689824	1000	+	.	gene_id "MSTRG.48865"; transcript_id "MSTRG.48865.16"; exon_number "11";
chr13	StringTie	exon	39694634	39694725	1000	+	.	gene_id "MSTRG.48865"; transcript_id "MSTRG.48865.16"; exon_number "12";
chr13	StringTie	exon	39699501	39699618	1000	+	.	gene_id "MSTRG.48865"; transcript_id "MSTRG.48865.16"; exon_number "13";
chr13	StringTie	exon	39719236	39719367	1000	+	.	gene_id "MSTRG.48865"; transcript_id "MSTRG.48865.16"; exon_number "14";
chr13	StringTie	exon	39719660	39719827	1000	+	.	gene_id "MSTRG.48865"; transcript_id "MSTRG.48865.16"; exon_number "15";
chr13	StringTie	exon	39723333	39723440	1000	+	.	gene_id "MSTRG.48865"; transcript_id "MSTRG.48865.16"; exon_number "16";
chr13	StringTie	exon	39724508	39724561	1000	+	.	gene_id "MSTRG.48865"; transcript_id "MSTRG.48865.16"; exon_number "17";
chr13	StringTie	exon	39727469	39727548	1000	+	.	gene_id "MSTRG.48865"; transcript_id "MSTRG.48865.16"; exon_number "18";
chr13	StringTie	exon	39750946	39752638	1000	+	.	gene_id "MSTRG.48865"; transcript_id "MSTRG.48865.16"; exon_number "19";
chr13	StringTie	transcript	39655662	39752636	1000	+	.	gene_id "MSTRG.48865"; transcript_id "MSTRG.48865.17";
chr13	StringTie	exon	39655662	39655879	1000	+	.	gene_id "MSTRG.48865"; transcript_id "MSTRG.48865.17"; exon_number "1";
chr13	StringTie	exon	39659414	39659507	1000	+	.	gene_id "MSTRG.48865"; transcript_id "MSTRG.48865.17"; exon_number "2";
chr13	StringTie	exon	39660810	39660881	1000	+	.	gene_id "MSTRG.48865"; transcript_id "MSTRG.48865.17"; exon_number "3";
chr13	StringTie	exon	39665096	39665154	1000	+	.	gene_id "MSTRG.48865"; transcript_id "MSTRG.48865.17"; exon_number "4";
chr13	StringTie	exon	39677468	39677579	1000	+	.	gene_id "MSTRG.48865"; transcript_id "MSTRG.48865.17"; exon_number "5";
chr13	StringTie	exon	39679538	39679620	1000	+	.	gene_id "MSTRG.48865"; transcript_id "MSTRG.48865.17"; exon_number "6";
chr13	StringTie	exon	39679980	39680045	1000	+	.	gene_id "MSTRG.48865"; transcript_id "MSTRG.48865.17"; exon_number "7";
chr13	StringTie	exon	39682171	39682264	1000	+	.	gene_id "MSTRG.48865"; transcript_id "MSTRG.48865.17"; exon_number "8";
chr13	StringTie	exon	39687503	39687631	1000	+	.	gene_id "MSTRG.48865"; transcript_id "MSTRG.48865.17"; exon_number "9";
chr13	StringTie	exon	39687708	39687799	1000	+	.	gene_id "MSTRG.48865"; transcript_id "MSTRG.48865.17"; exon_number "10";
chr13	StringTie	exon	39689760	39689824	1000	+	.	gene_id "MSTRG.48865"; transcript_id "MSTRG.48865.17"; exon_number "11";
chr13	StringTie	exon	39694634	39694725	1000	+	.	gene_id "MSTRG.48865"; transcript_id "MSTRG.48865.17"; exon_number "12";
chr13	StringTie	exon	39699501	39699618	1000	+	.	gene_id "MSTRG.48865"; transcript_id "MSTRG.48865.17"; exon_number "13";
chr13	StringTie	exon	39719236	39719367	1000	+	.	gene_id "MSTRG.48865"; transcript_id "MSTRG.48865.17"; exon_number "14";
chr13	StringTie	exon	39719660	39719827	1000	+	.	gene_id "MSTRG.48865"; transcript_id "MSTRG.48865.17"; exon_number "15";
chr13	StringTie	exon	39723333	39723440	1000	+	.	gene_id "MSTRG.48865"; transcript_id "MSTRG.48865.17"; exon_number "16";
chr13	StringTie	exon	39724508	39724561	1000	+	.	gene_id "MSTRG.48865"; transcript_id "MSTRG.48865.17"; exon_number "17";
chr13	StringTie	exon	39727469	39727548	1000	+	.	gene_id "MSTRG.48865"; transcript_id "MSTRG.48865.17"; exon_number "18";
chr13	StringTie	exon	39750946	39752636	1000	+	.	gene_id "MSTRG.48865"; transcript_id "MSTRG.48865.17"; exon_number "19";
chr13	StringTie	transcript	39655662	39752685	1000	+	.	gene_id "MSTRG.48865"; transcript_id "MSTRG.48865.18";
chr13	StringTie	exon	39655662	39655879	1000	+	.	gene_id "MSTRG.48865"; transcript_id "MSTRG.48865.18"; exon_number "1";
chr13	StringTie	exon	39659414	39659507	1000	+	.	gene_id "MSTRG.48865"; transcript_id "MSTRG.48865.18"; exon_number "2";
chr13	StringTie	exon	39660810	39660881	1000	+	.	gene_id "MSTRG.48865"; transcript_id "MSTRG.48865.18"; exon_number "3";
chr13	StringTie	exon	39665096	39665154	1000	+	.	gene_id "MSTRG.48865"; transcript_id "MSTRG.48865.18"; exon_number "4";
chr13	StringTie	exon	39677468	39677579	1000	+	.	gene_id "MSTRG.48865"; transcript_id "MSTRG.48865.18"; exon_number "5";
chr13	StringTie	exon	39679538	39679620	1000	+	.	gene_id "MSTRG.48865"; transcript_id "MSTRG.48865.18"; exon_number "6";
chr13	StringTie	exon	39679975	39680045	1000	+	.	gene_id "MSTRG.48865"; transcript_id "MSTRG.48865.18"; exon_number "7";
chr13	StringTie	exon	39682171	39682264	1000	+	.	gene_id "MSTRG.48865"; transcript_id "MSTRG.48865.18"; exon_number "8";
chr13	StringTie	exon	39687503	39687588	1000	+	.	gene_id "MSTRG.48865"; transcript_id "MSTRG.48865.18"; exon_number "9";
chr13	StringTie	exon	39687708	39687799	1000	+	.	gene_id "MSTRG.48865"; transcript_id "MSTRG.48865.18"; exon_number "10";
chr13	StringTie	exon	39689760	39689824	1000	+	.	gene_id "MSTRG.48865"; transcript_id "MSTRG.48865.18"; exon_number "11";
chr13	StringTie	exon	39694634	39694725	1000	+	.	gene_id "MSTRG.48865"; transcript_id "MSTRG.48865.18"; exon_number "12";
chr13	StringTie	exon	39699501	39699618	1000	+	.	gene_id "MSTRG.48865"; transcript_id "MSTRG.48865.18"; exon_number "13";
chr13	StringTie	exon	39719236	39719367	1000	+	.	gene_id "MSTRG.48865"; transcript_id "MSTRG.48865.18"; exon_number "14";
chr13	StringTie	exon	39719660	39719827	1000	+	.	gene_id "MSTRG.48865"; transcript_id "MSTRG.48865.18"; exon_number "15";
chr13	StringTie	exon	39723333	39723440	1000	+	.	gene_id "MSTRG.48865"; transcript_id "MSTRG.48865.18"; exon_number "16";
chr13	StringTie	exon	39724508	39724561	1000	+	.	gene_id "MSTRG.48865"; transcript_id "MSTRG.48865.18"; exon_number "17";
chr13	StringTie	exon	39727469	39727548	1000	+	.	gene_id "MSTRG.48865"; transcript_id "MSTRG.48865.18"; exon_number "18";
chr13	StringTie	exon	39750946	39752685	1000	+	.	gene_id "MSTRG.48865"; transcript_id "MSTRG.48865.18"; exon_number "19";
chr13	StringTie	transcript	39655662	39752601	1000	+	.	gene_id "MSTRG.48865"; transcript_id "MSTRG.48865.19";
chr13	StringTie	exon	39655662	39655879	1000	+	.	gene_id "MSTRG.48865"; transcript_id "MSTRG.48865.19"; exon_number "1";
chr13	StringTie	exon	39659414	39659507	1000	+	.	gene_id "MSTRG.48865"; transcript_id "MSTRG.48865.19"; exon_number "2";
chr13	StringTie	exon	39660810	39660881	1000	+	.	gene_id "MSTRG.48865"; transcript_id "MSTRG.48865.19"; exon_number "3";
chr13	StringTie	exon	39665096	39665154	1000	+	.	gene_id "MSTRG.48865"; transcript_id "MSTRG.48865.19"; exon_number "4";
chr13	StringTie	exon	39677468	39677579	1000	+	.	gene_id "MSTRG.48865"; transcript_id "MSTRG.48865.19"; exon_number "5";
chr13	StringTie	exon	39679550	39679620	1000	+	.	gene_id "MSTRG.48865"; transcript_id "MSTRG.48865.19"; exon_number "6";
chr13	StringTie	exon	39679975	39680045	1000	+	.	gene_id "MSTRG.48865"; transcript_id "MSTRG.48865.19"; exon_number "7";
chr13	StringTie	exon	39682171	39682264	1000	+	.	gene_id "MSTRG.48865"; transcript_id "MSTRG.48865.19"; exon_number "8";
chr13	StringTie	exon	39687503	39687631	1000	+	.	gene_id "MSTRG.48865"; transcript_id "MSTRG.48865.19"; exon_number "9";
chr13	StringTie	exon	39687708	39687799	1000	+	.	gene_id "MSTRG.48865"; transcript_id "MSTRG.48865.19"; exon_number "10";
chr13	StringTie	exon	39689760	39689824	1000	+	.	gene_id "MSTRG.48865"; transcript_id "MSTRG.48865.19"; exon_number "11";
chr13	StringTie	exon	39694634	39694725	1000	+	.	gene_id "MSTRG.48865"; transcript_id "MSTRG.48865.19"; exon_number "12";
chr13	StringTie	exon	39699501	39699618	1000	+	.	gene_id "MSTRG.48865"; transcript_id "MSTRG.48865.19"; exon_number "13";
chr13	StringTie	exon	39719236	39719367	1000	+	.	gene_id "MSTRG.48865"; transcript_id "MSTRG.48865.19"; exon_number "14";
chr13	StringTie	exon	39719660	39719827	1000	+	.	gene_id "MSTRG.48865"; transcript_id "MSTRG.48865.19"; exon_number "15";
chr13	StringTie	exon	39723333	39723440	1000	+	.	gene_id "MSTRG.48865"; transcript_id "MSTRG.48865.19"; exon_number "16";
chr13	StringTie	exon	39724508	39724561	1000	+	.	gene_id "MSTRG.48865"; transcript_id "MSTRG.48865.19"; exon_number "17";
chr13	StringTie	exon	39727469	39727548	1000	+	.	gene_id "MSTRG.48865"; transcript_id "MSTRG.48865.19"; exon_number "18";
chr13	StringTie	exon	39750946	39752601	1000	+	.	gene_id "MSTRG.48865"; transcript_id "MSTRG.48865.19"; exon_number "19";
chr13	StringTie	transcript	39655422	39753053	1000	+	.	gene_id "MSTRG.48865"; transcript_id "MSTRG.48865.2";
chr13	StringTie	exon	39655422	39655879	1000	+	.	gene_id "MSTRG.48865"; transcript_id "MSTRG.48865.2"; exon_number "1";
chr13	StringTie	exon	39659364	39659507	1000	+	.	gene_id "MSTRG.48865"; transcript_id "MSTRG.48865.2"; exon_number "2";
chr13	StringTie	exon	39660810	39660881	1000	+	.	gene_id "MSTRG.48865"; transcript_id "MSTRG.48865.2"; exon_number "3";
chr13	StringTie	exon	39665096	39665154	1000	+	.	gene_id "MSTRG.48865"; transcript_id "MSTRG.48865.2"; exon_number "4";
chr13	StringTie	exon	39677468	39677579	1000	+	.	gene_id "MSTRG.48865"; transcript_id "MSTRG.48865.2"; exon_number "5";
chr13	StringTie	exon	39679538	39679620	1000	+	.	gene_id "MSTRG.48865"; transcript_id "MSTRG.48865.2"; exon_number "6";
chr13	StringTie	exon	39679975	39680045	1000	+	.	gene_id "MSTRG.48865"; transcript_id "MSTRG.48865.2"; exon_number "7";
chr13	StringTie	exon	39682171	39682264	1000	+	.	gene_id "MSTRG.48865"; transcript_id "MSTRG.48865.2"; exon_number "8";
chr13	StringTie	exon	39687503	39687631	1000	+	.	gene_id "MSTRG.48865"; transcript_id "MSTRG.48865.2"; exon_number "9";
chr13	StringTie	exon	39687716	39687799	1000	+	.	gene_id "MSTRG.48865"; transcript_id "MSTRG.48865.2"; exon_number "10";
chr13	StringTie	exon	39689760	39689824	1000	+	.	gene_id "MSTRG.48865"; transcript_id "MSTRG.48865.2"; exon_number "11";
chr13	StringTie	exon	39694634	39694725	1000	+	.	gene_id "MSTRG.48865"; transcript_id "MSTRG.48865.2"; exon_number "12";
chr13	StringTie	exon	39699501	39699618	1000	+	.	gene_id "MSTRG.48865"; transcript_id "MSTRG.48865.2"; exon_number "13";
chr13	StringTie	exon	39719236	39719367	1000	+	.	gene_id "MSTRG.48865"; transcript_id "MSTRG.48865.2"; exon_number "14";
chr13	StringTie	exon	39719660	39719827	1000	+	.	gene_id "MSTRG.48865"; transcript_id "MSTRG.48865.2"; exon_number "15";
chr13	StringTie	exon	39723333	39723440	1000	+	.	gene_id "MSTRG.48865"; transcript_id "MSTRG.48865.2"; exon_number "16";
chr13	StringTie	exon	39724508	39724561	1000	+	.	gene_id "MSTRG.48865"; transcript_id "MSTRG.48865.2"; exon_number "17";
chr13	StringTie	exon	39727469	39727548	1000	+	.	gene_id "MSTRG.48865"; transcript_id "MSTRG.48865.2"; exon_number "18";
chr13	StringTie	exon	39750946	39753053	1000	+	.	gene_id "MSTRG.48865"; transcript_id "MSTRG.48865.2"; exon_number "19";
chr13	StringTie	transcript	39655662	39752827	1000	+	.	gene_id "MSTRG.48865"; transcript_id "MSTRG.48865.20";
chr13	StringTie	exon	39655662	39655879	1000	+	.	gene_id "MSTRG.48865"; transcript_id "MSTRG.48865.20"; exon_number "1";
chr13	StringTie	exon	39656117	39656275	1000	+	.	gene_id "MSTRG.48865"; transcript_id "MSTRG.48865.20"; exon_number "2";
chr13	StringTie	exon	39656826	39656890	1000	+	.	gene_id "MSTRG.48865"; transcript_id "MSTRG.48865.20"; exon_number "3";
chr13	StringTie	exon	39659364	39659507	1000	+	.	gene_id "MSTRG.48865"; transcript_id "MSTRG.48865.20"; exon_number "4";
chr13	StringTie	exon	39660810	39660881	1000	+	.	gene_id "MSTRG.48865"; transcript_id "MSTRG.48865.20"; exon_number "5";
chr13	StringTie	exon	39665096	39665154	1000	+	.	gene_id "MSTRG.48865"; transcript_id "MSTRG.48865.20"; exon_number "6";
chr13	StringTie	exon	39677468	39677579	1000	+	.	gene_id "MSTRG.48865"; transcript_id "MSTRG.48865.20"; exon_number "7";
chr13	StringTie	exon	39679538	39679620	1000	+	.	gene_id "MSTRG.48865"; transcript_id "MSTRG.48865.20"; exon_number "8";
chr13	StringTie	exon	39679975	39680045	1000	+	.	gene_id "MSTRG.48865"; transcript_id "MSTRG.48865.20"; exon_number "9";
chr13	StringTie	exon	39682171	39682264	1000	+	.	gene_id "MSTRG.48865"; transcript_id "MSTRG.48865.20"; exon_number "10";
chr13	StringTie	exon	39687503	39687799	1000	+	.	gene_id "MSTRG.48865"; transcript_id "MSTRG.48865.20"; exon_number "11";
chr13	StringTie	exon	39689760	39689824	1000	+	.	gene_id "MSTRG.48865"; transcript_id "MSTRG.48865.20"; exon_number "12";
chr13	StringTie	exon	39694634	39694725	1000	+	.	gene_id "MSTRG.48865"; transcript_id "MSTRG.48865.20"; exon_number "13";
chr13	StringTie	exon	39699501	39699618	1000	+	.	gene_id "MSTRG.48865"; transcript_id "MSTRG.48865.20"; exon_number "14";
chr13	StringTie	exon	39719236	39719367	1000	+	.	gene_id "MSTRG.48865"; transcript_id "MSTRG.48865.20"; exon_number "15";
chr13	StringTie	exon	39719660	39719827	1000	+	.	gene_id "MSTRG.48865"; transcript_id "MSTRG.48865.20"; exon_number "16";
chr13	StringTie	exon	39723333	39723440	1000	+	.	gene_id "MSTRG.48865"; transcript_id "MSTRG.48865.20"; exon_number "17";
chr13	StringTie	exon	39724508	39724561	1000	+	.	gene_id "MSTRG.48865"; transcript_id "MSTRG.48865.20"; exon_number "18";
chr13	StringTie	exon	39727469	39727548	1000	+	.	gene_id "MSTRG.48865"; transcript_id "MSTRG.48865.20"; exon_number "19";
chr13	StringTie	exon	39750946	39752827	1000	+	.	gene_id "MSTRG.48865"; transcript_id "MSTRG.48865.20"; exon_number "20";
chr13	StringTie	transcript	39655662	39752651	1000	+	.	gene_id "MSTRG.48865"; transcript_id "MSTRG.48865.21";
chr13	StringTie	exon	39655662	39655879	1000	+	.	gene_id "MSTRG.48865"; transcript_id "MSTRG.48865.21"; exon_number "1";
chr13	StringTie	exon	39656117	39656275	1000	+	.	gene_id "MSTRG.48865"; transcript_id "MSTRG.48865.21"; exon_number "2";
chr13	StringTie	exon	39656826	39656890	1000	+	.	gene_id "MSTRG.48865"; transcript_id "MSTRG.48865.21"; exon_number "3";
chr13	StringTie	exon	39659364	39659507	1000	+	.	gene_id "MSTRG.48865"; transcript_id "MSTRG.48865.21"; exon_number "4";
chr13	StringTie	exon	39660810	39660881	1000	+	.	gene_id "MSTRG.48865"; transcript_id "MSTRG.48865.21"; exon_number "5";
chr13	StringTie	exon	39665096	39665154	1000	+	.	gene_id "MSTRG.48865"; transcript_id "MSTRG.48865.21"; exon_number "6";
chr13	StringTie	exon	39677468	39677579	1000	+	.	gene_id "MSTRG.48865"; transcript_id "MSTRG.48865.21"; exon_number "7";
chr13	StringTie	exon	39679538	39680045	1000	+	.	gene_id "MSTRG.48865"; transcript_id "MSTRG.48865.21"; exon_number "8";
chr13	StringTie	exon	39682171	39682264	1000	+	.	gene_id "MSTRG.48865"; transcript_id "MSTRG.48865.21"; exon_number "9";
chr13	StringTie	exon	39687503	39687631	1000	+	.	gene_id "MSTRG.48865"; transcript_id "MSTRG.48865.21"; exon_number "10";
chr13	StringTie	exon	39687708	39687799	1000	+	.	gene_id "MSTRG.48865"; transcript_id "MSTRG.48865.21"; exon_number "11";
chr13	StringTie	exon	39689760	39689824	1000	+	.	gene_id "MSTRG.48865"; transcript_id "MSTRG.48865.21"; exon_number "12";
chr13	StringTie	exon	39694634	39694725	1000	+	.	gene_id "MSTRG.48865"; transcript_id "MSTRG.48865.21"; exon_number "13";
chr13	StringTie	exon	39699501	39699618	1000	+	.	gene_id "MSTRG.48865"; transcript_id "MSTRG.48865.21"; exon_number "14";
chr13	StringTie	exon	39719236	39719367	1000	+	.	gene_id "MSTRG.48865"; transcript_id "MSTRG.48865.21"; exon_number "15";
chr13	StringTie	exon	39719660	39719827	1000	+	.	gene_id "MSTRG.48865"; transcript_id "MSTRG.48865.21"; exon_number "16";
chr13	StringTie	exon	39723333	39723440	1000	+	.	gene_id "MSTRG.48865"; transcript_id "MSTRG.48865.21"; exon_number "17";
chr13	StringTie	exon	39724508	39724561	1000	+	.	gene_id "MSTRG.48865"; transcript_id "MSTRG.48865.21"; exon_number "18";
chr13	StringTie	exon	39727469	39727548	1000	+	.	gene_id "MSTRG.48865"; transcript_id "MSTRG.48865.21"; exon_number "19";
chr13	StringTie	exon	39732044	39732178	1000	+	.	gene_id "MSTRG.48865"; transcript_id "MSTRG.48865.21"; exon_number "20";
chr13	StringTie	exon	39750946	39752651	1000	+	.	gene_id "MSTRG.48865"; transcript_id "MSTRG.48865.21"; exon_number "21";
chr13	StringTie	transcript	39655662	39753166	1000	+	.	gene_id "MSTRG.48865"; transcript_id "MSTRG.48865.22";
chr13	StringTie	exon	39655662	39655879	1000	+	.	gene_id "MSTRG.48865"; transcript_id "MSTRG.48865.22"; exon_number "1";
chr13	StringTie	exon	39656117	39656275	1000	+	.	gene_id "MSTRG.48865"; transcript_id "MSTRG.48865.22"; exon_number "2";
chr13	StringTie	exon	39656826	39656890	1000	+	.	gene_id "MSTRG.48865"; transcript_id "MSTRG.48865.22"; exon_number "3";
chr13	StringTie	exon	39659364	39659507	1000	+	.	gene_id "MSTRG.48865"; transcript_id "MSTRG.48865.22"; exon_number "4";
chr13	StringTie	exon	39660810	39660881	1000	+	.	gene_id "MSTRG.48865"; transcript_id "MSTRG.48865.22"; exon_number "5";
chr13	StringTie	exon	39665096	39665154	1000	+	.	gene_id "MSTRG.48865"; transcript_id "MSTRG.48865.22"; exon_number "6";
chr13	StringTie	exon	39677468	39677579	1000	+	.	gene_id "MSTRG.48865"; transcript_id "MSTRG.48865.22"; exon_number "7";
chr13	StringTie	exon	39679538	39679620	1000	+	.	gene_id "MSTRG.48865"; transcript_id "MSTRG.48865.22"; exon_number "8";
chr13	StringTie	exon	39679975	39680045	1000	+	.	gene_id "MSTRG.48865"; transcript_id "MSTRG.48865.22"; exon_number "9";
chr13	StringTie	exon	39682171	39682264	1000	+	.	gene_id "MSTRG.48865"; transcript_id "MSTRG.48865.22"; exon_number "10";
chr13	StringTie	exon	39687503	39687631	1000	+	.	gene_id "MSTRG.48865"; transcript_id "MSTRG.48865.22"; exon_number "11";
chr13	StringTie	exon	39687708	39687799	1000	+	.	gene_id "MSTRG.48865"; transcript_id "MSTRG.48865.22"; exon_number "12";
chr13	StringTie	exon	39689760	39689824	1000	+	.	gene_id "MSTRG.48865"; transcript_id "MSTRG.48865.22"; exon_number "13";
chr13	StringTie	exon	39694634	39694725	1000	+	.	gene_id "MSTRG.48865"; transcript_id "MSTRG.48865.22"; exon_number "14";
chr13	StringTie	exon	39699501	39699618	1000	+	.	gene_id "MSTRG.48865"; transcript_id "MSTRG.48865.22"; exon_number "15";
chr13	StringTie	exon	39719236	39719367	1000	+	.	gene_id "MSTRG.48865"; transcript_id "MSTRG.48865.22"; exon_number "16";
chr13	StringTie	exon	39719660	39719827	1000	+	.	gene_id "MSTRG.48865"; transcript_id "MSTRG.48865.22"; exon_number "17";
chr13	StringTie	exon	39723333	39723440	1000	+	.	gene_id "MSTRG.48865"; transcript_id "MSTRG.48865.22"; exon_number "18";
chr13	StringTie	exon	39724508	39724561	1000	+	.	gene_id "MSTRG.48865"; transcript_id "MSTRG.48865.22"; exon_number "19";
chr13	StringTie	exon	39727469	39727548	1000	+	.	gene_id "MSTRG.48865"; transcript_id "MSTRG.48865.22"; exon_number "20";
chr13	StringTie	exon	39732044	39732178	1000	+	.	gene_id "MSTRG.48865"; transcript_id "MSTRG.48865.22"; exon_number "21";
chr13	StringTie	exon	39750946	39753166	1000	+	.	gene_id "MSTRG.48865"; transcript_id "MSTRG.48865.22"; exon_number "22";
chr13	StringTie	transcript	39655663	39741500	1000	+	.	gene_id "MSTRG.48865"; transcript_id "MSTRG.48865.26";
chr13	StringTie	exon	39655663	39655879	1000	+	.	gene_id "MSTRG.48865"; transcript_id "MSTRG.48865.26"; exon_number "1";
chr13	StringTie	exon	39659364	39659507	1000	+	.	gene_id "MSTRG.48865"; transcript_id "MSTRG.48865.26"; exon_number "2";
chr13	StringTie	exon	39660810	39660881	1000	+	.	gene_id "MSTRG.48865"; transcript_id "MSTRG.48865.26"; exon_number "3";
chr13	StringTie	exon	39665096	39665154	1000	+	.	gene_id "MSTRG.48865"; transcript_id "MSTRG.48865.26"; exon_number "4";
chr13	StringTie	exon	39677468	39677579	1000	+	.	gene_id "MSTRG.48865"; transcript_id "MSTRG.48865.26"; exon_number "5";
chr13	StringTie	exon	39679538	39679620	1000	+	.	gene_id "MSTRG.48865"; transcript_id "MSTRG.48865.26"; exon_number "6";
chr13	StringTie	exon	39679975	39680045	1000	+	.	gene_id "MSTRG.48865"; transcript_id "MSTRG.48865.26"; exon_number "7";
chr13	StringTie	exon	39682171	39682264	1000	+	.	gene_id "MSTRG.48865"; transcript_id "MSTRG.48865.26"; exon_number "8";
chr13	StringTie	exon	39687503	39687631	1000	+	.	gene_id "MSTRG.48865"; transcript_id "MSTRG.48865.26"; exon_number "9";
chr13	StringTie	exon	39687708	39687799	1000	+	.	gene_id "MSTRG.48865"; transcript_id "MSTRG.48865.26"; exon_number "10";
chr13	StringTie	exon	39689760	39689824	1000	+	.	gene_id "MSTRG.48865"; transcript_id "MSTRG.48865.26"; exon_number "11";
chr13	StringTie	exon	39694634	39694725	1000	+	.	gene_id "MSTRG.48865"; transcript_id "MSTRG.48865.26"; exon_number "12";
chr13	StringTie	exon	39699501	39699618	1000	+	.	gene_id "MSTRG.48865"; transcript_id "MSTRG.48865.26"; exon_number "13";
chr13	StringTie	exon	39719236	39719367	1000	+	.	gene_id "MSTRG.48865"; transcript_id "MSTRG.48865.26"; exon_number "14";
chr13	StringTie	exon	39719660	39719827	1000	+	.	gene_id "MSTRG.48865"; transcript_id "MSTRG.48865.26"; exon_number "15";
chr13	StringTie	exon	39723333	39723440	1000	+	.	gene_id "MSTRG.48865"; transcript_id "MSTRG.48865.26"; exon_number "16";
chr13	StringTie	exon	39724508	39724561	1000	+	.	gene_id "MSTRG.48865"; transcript_id "MSTRG.48865.26"; exon_number "17";
chr13	StringTie	exon	39727469	39727548	1000	+	.	gene_id "MSTRG.48865"; transcript_id "MSTRG.48865.26"; exon_number "18";
chr13	StringTie	exon	39741178	39741500	1000	+	.	gene_id "MSTRG.48865"; transcript_id "MSTRG.48865.26"; exon_number "19";
chr13	StringTie	transcript	39655663	39752629	1000	+	.	gene_id "MSTRG.48865"; transcript_id "MSTRG.48865.27";
chr13	StringTie	exon	39655663	39655879	1000	+	.	gene_id "MSTRG.48865"; transcript_id "MSTRG.48865.27"; exon_number "1";
chr13	StringTie	exon	39659364	39659507	1000	+	.	gene_id "MSTRG.48865"; transcript_id "MSTRG.48865.27"; exon_number "2";
chr13	StringTie	exon	39660810	39660881	1000	+	.	gene_id "MSTRG.48865"; transcript_id "MSTRG.48865.27"; exon_number "3";
chr13	StringTie	exon	39665096	39665154	1000	+	.	gene_id "MSTRG.48865"; transcript_id "MSTRG.48865.27"; exon_number "4";
chr13	StringTie	exon	39677468	39677579	1000	+	.	gene_id "MSTRG.48865"; transcript_id "MSTRG.48865.27"; exon_number "5";
chr13	StringTie	exon	39679538	39679620	1000	+	.	gene_id "MSTRG.48865"; transcript_id "MSTRG.48865.27"; exon_number "6";
chr13	StringTie	exon	39679975	39680045	1000	+	.	gene_id "MSTRG.48865"; transcript_id "MSTRG.48865.27"; exon_number "7";
chr13	StringTie	exon	39682171	39682264	1000	+	.	gene_id "MSTRG.48865"; transcript_id "MSTRG.48865.27"; exon_number "8";
chr13	StringTie	exon	39687503	39687631	1000	+	.	gene_id "MSTRG.48865"; transcript_id "MSTRG.48865.27"; exon_number "9";
chr13	StringTie	exon	39687708	39687799	1000	+	.	gene_id "MSTRG.48865"; transcript_id "MSTRG.48865.27"; exon_number "10";
chr13	StringTie	exon	39689760	39689824	1000	+	.	gene_id "MSTRG.48865"; transcript_id "MSTRG.48865.27"; exon_number "11";
chr13	StringTie	exon	39694634	39694725	1000	+	.	gene_id "MSTRG.48865"; transcript_id "MSTRG.48865.27"; exon_number "12";
chr13	StringTie	exon	39699501	39699618	1000	+	.	gene_id "MSTRG.48865"; transcript_id "MSTRG.48865.27"; exon_number "13";
chr13	StringTie	exon	39719236	39719367	1000	+	.	gene_id "MSTRG.48865"; transcript_id "MSTRG.48865.27"; exon_number "14";
chr13	StringTie	exon	39719693	39719827	1000	+	.	gene_id "MSTRG.48865"; transcript_id "MSTRG.48865.27"; exon_number "15";
chr13	StringTie	exon	39723333	39723440	1000	+	.	gene_id "MSTRG.48865"; transcript_id "MSTRG.48865.27"; exon_number "16";
chr13	StringTie	exon	39724508	39724561	1000	+	.	gene_id "MSTRG.48865"; transcript_id "MSTRG.48865.27"; exon_number "17";
chr13	StringTie	exon	39727469	39727548	1000	+	.	gene_id "MSTRG.48865"; transcript_id "MSTRG.48865.27"; exon_number "18";
chr13	StringTie	exon	39732044	39732178	1000	+	.	gene_id "MSTRG.48865"; transcript_id "MSTRG.48865.27"; exon_number "19";
chr13	StringTie	exon	39750946	39752629	1000	+	.	gene_id "MSTRG.48865"; transcript_id "MSTRG.48865.27"; exon_number "20";
chr13	StringTie	transcript	39655665	39752638	1000	+	.	gene_id "MSTRG.48865"; transcript_id "MSTRG.48865.28";
chr13	StringTie	exon	39655665	39655879	1000	+	.	gene_id "MSTRG.48865"; transcript_id "MSTRG.48865.28"; exon_number "1";
chr13	StringTie	exon	39656871	39656890	1000	+	.	gene_id "MSTRG.48865"; transcript_id "MSTRG.48865.28"; exon_number "2";
chr13	StringTie	exon	39659364	39659507	1000	+	.	gene_id "MSTRG.48865"; transcript_id "MSTRG.48865.28"; exon_number "3";
chr13	StringTie	exon	39660810	39660881	1000	+	.	gene_id "MSTRG.48865"; transcript_id "MSTRG.48865.28"; exon_number "4";
chr13	StringTie	exon	39665096	39665154	1000	+	.	gene_id "MSTRG.48865"; transcript_id "MSTRG.48865.28"; exon_number "5";
chr13	StringTie	exon	39677468	39677579	1000	+	.	gene_id "MSTRG.48865"; transcript_id "MSTRG.48865.28"; exon_number "6";
chr13	StringTie	exon	39679538	39679620	1000	+	.	gene_id "MSTRG.48865"; transcript_id "MSTRG.48865.28"; exon_number "7";
chr13	StringTie	exon	39679975	39680045	1000	+	.	gene_id "MSTRG.48865"; transcript_id "MSTRG.48865.28"; exon_number "8";
chr13	StringTie	exon	39682171	39682264	1000	+	.	gene_id "MSTRG.48865"; transcript_id "MSTRG.48865.28"; exon_number "9";
chr13	StringTie	exon	39687503	39687631	1000	+	.	gene_id "MSTRG.48865"; transcript_id "MSTRG.48865.28"; exon_number "10";
chr13	StringTie	exon	39687716	39687799	1000	+	.	gene_id "MSTRG.48865"; transcript_id "MSTRG.48865.28"; exon_number "11";
chr13	StringTie	exon	39689760	39689824	1000	+	.	gene_id "MSTRG.48865"; transcript_id "MSTRG.48865.28"; exon_number "12";
chr13	StringTie	exon	39694634	39694725	1000	+	.	gene_id "MSTRG.48865"; transcript_id "MSTRG.48865.28"; exon_number "13";
chr13	StringTie	exon	39699501	39699618	1000	+	.	gene_id "MSTRG.48865"; transcript_id "MSTRG.48865.28"; exon_number "14";
chr13	StringTie	exon	39719236	39719367	1000	+	.	gene_id "MSTRG.48865"; transcript_id "MSTRG.48865.28"; exon_number "15";
chr13	StringTie	exon	39719660	39719827	1000	+	.	gene_id "MSTRG.48865"; transcript_id "MSTRG.48865.28"; exon_number "16";
chr13	StringTie	exon	39723333	39723440	1000	+	.	gene_id "MSTRG.48865"; transcript_id "MSTRG.48865.28"; exon_number "17";
chr13	StringTie	exon	39724508	39724561	1000	+	.	gene_id "MSTRG.48865"; transcript_id "MSTRG.48865.28"; exon_number "18";
chr13	StringTie	exon	39727469	39727548	1000	+	.	gene_id "MSTRG.48865"; transcript_id "MSTRG.48865.28"; exon_number "19";
chr13	StringTie	exon	39750946	39752638	1000	+	.	gene_id "MSTRG.48865"; transcript_id "MSTRG.48865.28"; exon_number "20";
chr13	StringTie	transcript	39655673	39753806	1000	+	.	gene_id "MSTRG.48865"; transcript_id "MSTRG.48865.29";
chr13	StringTie	exon	39655673	39655879	1000	+	.	gene_id "MSTRG.48865"; transcript_id "MSTRG.48865.29"; exon_number "1";
chr13	StringTie	exon	39656826	39656890	1000	+	.	gene_id "MSTRG.48865"; transcript_id "MSTRG.48865.29"; exon_number "2";
chr13	StringTie	exon	39659364	39659507	1000	+	.	gene_id "MSTRG.48865"; transcript_id "MSTRG.48865.29"; exon_number "3";
chr13	StringTie	exon	39660810	39660881	1000	+	.	gene_id "MSTRG.48865"; transcript_id "MSTRG.48865.29"; exon_number "4";
chr13	StringTie	exon	39665096	39665154	1000	+	.	gene_id "MSTRG.48865"; transcript_id "MSTRG.48865.29"; exon_number "5";
chr13	StringTie	exon	39677468	39677579	1000	+	.	gene_id "MSTRG.48865"; transcript_id "MSTRG.48865.29"; exon_number "6";
chr13	StringTie	exon	39679538	39679620	1000	+	.	gene_id "MSTRG.48865"; transcript_id "MSTRG.48865.29"; exon_number "7";
chr13	StringTie	exon	39679980	39680045	1000	+	.	gene_id "MSTRG.48865"; transcript_id "MSTRG.48865.29"; exon_number "8";
chr13	StringTie	exon	39682171	39682264	1000	+	.	gene_id "MSTRG.48865"; transcript_id "MSTRG.48865.29"; exon_number "9";
chr13	StringTie	exon	39687503	39687631	1000	+	.	gene_id "MSTRG.48865"; transcript_id "MSTRG.48865.29"; exon_number "10";
chr13	StringTie	exon	39687716	39687799	1000	+	.	gene_id "MSTRG.48865"; transcript_id "MSTRG.48865.29"; exon_number "11";
chr13	StringTie	exon	39689760	39689824	1000	+	.	gene_id "MSTRG.48865"; transcript_id "MSTRG.48865.29"; exon_number "12";
chr13	StringTie	exon	39694634	39694725	1000	+	.	gene_id "MSTRG.48865"; transcript_id "MSTRG.48865.29"; exon_number "13";
chr13	StringTie	exon	39699501	39699618	1000	+	.	gene_id "MSTRG.48865"; transcript_id "MSTRG.48865.29"; exon_number "14";
chr13	StringTie	exon	39719236	39719367	1000	+	.	gene_id "MSTRG.48865"; transcript_id "MSTRG.48865.29"; exon_number "15";
chr13	StringTie	exon	39719660	39719827	1000	+	.	gene_id "MSTRG.48865"; transcript_id "MSTRG.48865.29"; exon_number "16";
chr13	StringTie	exon	39723333	39723440	1000	+	.	gene_id "MSTRG.48865"; transcript_id "MSTRG.48865.29"; exon_number "17";
chr13	StringTie	exon	39724508	39724561	1000	+	.	gene_id "MSTRG.48865"; transcript_id "MSTRG.48865.29"; exon_number "18";
chr13	StringTie	exon	39727469	39727548	1000	+	.	gene_id "MSTRG.48865"; transcript_id "MSTRG.48865.29"; exon_number "19";
chr13	StringTie	exon	39750946	39753806	1000	+	.	gene_id "MSTRG.48865"; transcript_id "MSTRG.48865.29"; exon_number "20";
chr13	StringTie	transcript	39655491	39753289	1000	+	.	gene_id "MSTRG.48865"; transcript_id "MSTRG.48865.3";
chr13	StringTie	exon	39655491	39655879	1000	+	.	gene_id "MSTRG.48865"; transcript_id "MSTRG.48865.3"; exon_number "1";
chr13	StringTie	exon	39659364	39659507	1000	+	.	gene_id "MSTRG.48865"; transcript_id "MSTRG.48865.3"; exon_number "2";
chr13	StringTie	exon	39660810	39660881	1000	+	.	gene_id "MSTRG.48865"; transcript_id "MSTRG.48865.3"; exon_number "3";
chr13	StringTie	exon	39665096	39665154	1000	+	.	gene_id "MSTRG.48865"; transcript_id "MSTRG.48865.3"; exon_number "4";
chr13	StringTie	exon	39677468	39677579	1000	+	.	gene_id "MSTRG.48865"; transcript_id "MSTRG.48865.3"; exon_number "5";
chr13	StringTie	exon	39679538	39679620	1000	+	.	gene_id "MSTRG.48865"; transcript_id "MSTRG.48865.3"; exon_number "6";
chr13	StringTie	exon	39679975	39680045	1000	+	.	gene_id "MSTRG.48865"; transcript_id "MSTRG.48865.3"; exon_number "7";
chr13	StringTie	exon	39682171	39682264	1000	+	.	gene_id "MSTRG.48865"; transcript_id "MSTRG.48865.3"; exon_number "8";
chr13	StringTie	exon	39687503	39687631	1000	+	.	gene_id "MSTRG.48865"; transcript_id "MSTRG.48865.3"; exon_number "9";
chr13	StringTie	exon	39687708	39687799	1000	+	.	gene_id "MSTRG.48865"; transcript_id "MSTRG.48865.3"; exon_number "10";
chr13	StringTie	exon	39689760	39689824	1000	+	.	gene_id "MSTRG.48865"; transcript_id "MSTRG.48865.3"; exon_number "11";
chr13	StringTie	exon	39694634	39694725	1000	+	.	gene_id "MSTRG.48865"; transcript_id "MSTRG.48865.3"; exon_number "12";
chr13	StringTie	exon	39699501	39699618	1000	+	.	gene_id "MSTRG.48865"; transcript_id "MSTRG.48865.3"; exon_number "13";
chr13	StringTie	exon	39719236	39719367	1000	+	.	gene_id "MSTRG.48865"; transcript_id "MSTRG.48865.3"; exon_number "14";
chr13	StringTie	exon	39719693	39719827	1000	+	.	gene_id "MSTRG.48865"; transcript_id "MSTRG.48865.3"; exon_number "15";
chr13	StringTie	exon	39723333	39723440	1000	+	.	gene_id "MSTRG.48865"; transcript_id "MSTRG.48865.3"; exon_number "16";
chr13	StringTie	exon	39724508	39724561	1000	+	.	gene_id "MSTRG.48865"; transcript_id "MSTRG.48865.3"; exon_number "17";
chr13	StringTie	exon	39727469	39727548	1000	+	.	gene_id "MSTRG.48865"; transcript_id "MSTRG.48865.3"; exon_number "18";
chr13	StringTie	exon	39750946	39753289	1000	+	.	gene_id "MSTRG.48865"; transcript_id "MSTRG.48865.3"; exon_number "19";
chr13	StringTie	transcript	39655673	39753171	1000	+	.	gene_id "MSTRG.48865"; transcript_id "MSTRG.48865.30";
chr13	StringTie	exon	39655673	39655879	1000	+	.	gene_id "MSTRG.48865"; transcript_id "MSTRG.48865.30"; exon_number "1";
chr13	StringTie	exon	39659414	39659507	1000	+	.	gene_id "MSTRG.48865"; transcript_id "MSTRG.48865.30"; exon_number "2";
chr13	StringTie	exon	39660810	39660881	1000	+	.	gene_id "MSTRG.48865"; transcript_id "MSTRG.48865.30"; exon_number "3";
chr13	StringTie	exon	39665096	39665154	1000	+	.	gene_id "MSTRG.48865"; transcript_id "MSTRG.48865.30"; exon_number "4";
chr13	StringTie	exon	39677468	39677579	1000	+	.	gene_id "MSTRG.48865"; transcript_id "MSTRG.48865.30"; exon_number "5";
chr13	StringTie	exon	39679538	39679620	1000	+	.	gene_id "MSTRG.48865"; transcript_id "MSTRG.48865.30"; exon_number "6";
chr13	StringTie	exon	39679980	39680045	1000	+	.	gene_id "MSTRG.48865"; transcript_id "MSTRG.48865.30"; exon_number "7";
chr13	StringTie	exon	39682171	39682264	1000	+	.	gene_id "MSTRG.48865"; transcript_id "MSTRG.48865.30"; exon_number "8";
chr13	StringTie	exon	39687503	39687631	1000	+	.	gene_id "MSTRG.48865"; transcript_id "MSTRG.48865.30"; exon_number "9";
chr13	StringTie	exon	39687708	39687799	1000	+	.	gene_id "MSTRG.48865"; transcript_id "MSTRG.48865.30"; exon_number "10";
chr13	StringTie	exon	39689760	39689824	1000	+	.	gene_id "MSTRG.48865"; transcript_id "MSTRG.48865.30"; exon_number "11";
chr13	StringTie	exon	39694634	39694725	1000	+	.	gene_id "MSTRG.48865"; transcript_id "MSTRG.48865.30"; exon_number "12";
chr13	StringTie	exon	39699501	39699618	1000	+	.	gene_id "MSTRG.48865"; transcript_id "MSTRG.48865.30"; exon_number "13";
chr13	StringTie	exon	39719236	39719367	1000	+	.	gene_id "MSTRG.48865"; transcript_id "MSTRG.48865.30"; exon_number "14";
chr13	StringTie	exon	39719660	39719827	1000	+	.	gene_id "MSTRG.48865"; transcript_id "MSTRG.48865.30"; exon_number "15";
chr13	StringTie	exon	39723333	39723440	1000	+	.	gene_id "MSTRG.48865"; transcript_id "MSTRG.48865.30"; exon_number "16";
chr13	StringTie	exon	39724508	39724561	1000	+	.	gene_id "MSTRG.48865"; transcript_id "MSTRG.48865.30"; exon_number "17";
chr13	StringTie	exon	39727469	39727548	1000	+	.	gene_id "MSTRG.48865"; transcript_id "MSTRG.48865.30"; exon_number "18";
chr13	StringTie	exon	39732044	39732178	1000	+	.	gene_id "MSTRG.48865"; transcript_id "MSTRG.48865.30"; exon_number "19";
chr13	StringTie	exon	39750946	39753171	1000	+	.	gene_id "MSTRG.48865"; transcript_id "MSTRG.48865.30"; exon_number "20";
chr13	StringTie	transcript	39655675	39752781	1000	+	.	gene_id "MSTRG.48865"; transcript_id "MSTRG.48865.31";
chr13	StringTie	exon	39655675	39655879	1000	+	.	gene_id "MSTRG.48865"; transcript_id "MSTRG.48865.31"; exon_number "1";
chr13	StringTie	exon	39659364	39659507	1000	+	.	gene_id "MSTRG.48865"; transcript_id "MSTRG.48865.31"; exon_number "2";
chr13	StringTie	exon	39660810	39660881	1000	+	.	gene_id "MSTRG.48865"; transcript_id "MSTRG.48865.31"; exon_number "3";
chr13	StringTie	exon	39665096	39665154	1000	+	.	gene_id "MSTRG.48865"; transcript_id "MSTRG.48865.31"; exon_number "4";
chr13	StringTie	exon	39677468	39677579	1000	+	.	gene_id "MSTRG.48865"; transcript_id "MSTRG.48865.31"; exon_number "5";
chr13	StringTie	exon	39679538	39679620	1000	+	.	gene_id "MSTRG.48865"; transcript_id "MSTRG.48865.31"; exon_number "6";
chr13	StringTie	exon	39679975	39680045	1000	+	.	gene_id "MSTRG.48865"; transcript_id "MSTRG.48865.31"; exon_number "7";
chr13	StringTie	exon	39682171	39682264	1000	+	.	gene_id "MSTRG.48865"; transcript_id "MSTRG.48865.31"; exon_number "8";
chr13	StringTie	exon	39687503	39687631	1000	+	.	gene_id "MSTRG.48865"; transcript_id "MSTRG.48865.31"; exon_number "9";
chr13	StringTie	exon	39687716	39687799	1000	+	.	gene_id "MSTRG.48865"; transcript_id "MSTRG.48865.31"; exon_number "10";
chr13	StringTie	exon	39689760	39689824	1000	+	.	gene_id "MSTRG.48865"; transcript_id "MSTRG.48865.31"; exon_number "11";
chr13	StringTie	exon	39694634	39694725	1000	+	.	gene_id "MSTRG.48865"; transcript_id "MSTRG.48865.31"; exon_number "12";
chr13	StringTie	exon	39699501	39699618	1000	+	.	gene_id "MSTRG.48865"; transcript_id "MSTRG.48865.31"; exon_number "13";
chr13	StringTie	exon	39719236	39719367	1000	+	.	gene_id "MSTRG.48865"; transcript_id "MSTRG.48865.31"; exon_number "14";
chr13	StringTie	exon	39719693	39719827	1000	+	.	gene_id "MSTRG.48865"; transcript_id "MSTRG.48865.31"; exon_number "15";
chr13	StringTie	exon	39723333	39723440	1000	+	.	gene_id "MSTRG.48865"; transcript_id "MSTRG.48865.31"; exon_number "16";
chr13	StringTie	exon	39724508	39724561	1000	+	.	gene_id "MSTRG.48865"; transcript_id "MSTRG.48865.31"; exon_number "17";
chr13	StringTie	exon	39727469	39727548	1000	+	.	gene_id "MSTRG.48865"; transcript_id "MSTRG.48865.31"; exon_number "18";
chr13	StringTie	exon	39750946	39752781	1000	+	.	gene_id "MSTRG.48865"; transcript_id "MSTRG.48865.31"; exon_number "19";
chr13	StringTie	transcript	39655675	39661472	1000	+	.	gene_id "MSTRG.48865"; transcript_id "MSTRG.48865.32";
chr13	StringTie	exon	39655675	39655879	1000	+	.	gene_id "MSTRG.48865"; transcript_id "MSTRG.48865.32"; exon_number "1";
chr13	StringTie	exon	39659364	39659507	1000	+	.	gene_id "MSTRG.48865"; transcript_id "MSTRG.48865.32"; exon_number "2";
chr13	StringTie	exon	39660810	39660881	1000	+	.	gene_id "MSTRG.48865"; transcript_id "MSTRG.48865.32"; exon_number "3";
chr13	StringTie	exon	39661453	39661472	1000	+	.	gene_id "MSTRG.48865"; transcript_id "MSTRG.48865.32"; exon_number "4";
chr13	StringTie	transcript	39655675	39752639	1000	+	.	gene_id "MSTRG.48865"; transcript_id "MSTRG.48865.33";
chr13	StringTie	exon	39655675	39655879	1000	+	.	gene_id "MSTRG.48865"; transcript_id "MSTRG.48865.33"; exon_number "1";
chr13	StringTie	exon	39659364	39659507	1000	+	.	gene_id "MSTRG.48865"; transcript_id "MSTRG.48865.33"; exon_number "2";
chr13	StringTie	exon	39660810	39660881	1000	+	.	gene_id "MSTRG.48865"; transcript_id "MSTRG.48865.33"; exon_number "3";
chr13	StringTie	exon	39665096	39665154	1000	+	.	gene_id "MSTRG.48865"; transcript_id "MSTRG.48865.33"; exon_number "4";
chr13	StringTie	exon	39677468	39677579	1000	+	.	gene_id "MSTRG.48865"; transcript_id "MSTRG.48865.33"; exon_number "5";
chr13	StringTie	exon	39679975	39680045	1000	+	.	gene_id "MSTRG.48865"; transcript_id "MSTRG.48865.33"; exon_number "6";
chr13	StringTie	exon	39682171	39682264	1000	+	.	gene_id "MSTRG.48865"; transcript_id "MSTRG.48865.33"; exon_number "7";
chr13	StringTie	exon	39687503	39687631	1000	+	.	gene_id "MSTRG.48865"; transcript_id "MSTRG.48865.33"; exon_number "8";
chr13	StringTie	exon	39687708	39687799	1000	+	.	gene_id "MSTRG.48865"; transcript_id "MSTRG.48865.33"; exon_number "9";
chr13	StringTie	exon	39689760	39689824	1000	+	.	gene_id "MSTRG.48865"; transcript_id "MSTRG.48865.33"; exon_number "10";
chr13	StringTie	exon	39694634	39694725	1000	+	.	gene_id "MSTRG.48865"; transcript_id "MSTRG.48865.33"; exon_number "11";
chr13	StringTie	exon	39699501	39699618	1000	+	.	gene_id "MSTRG.48865"; transcript_id "MSTRG.48865.33"; exon_number "12";
chr13	StringTie	exon	39719236	39719367	1000	+	.	gene_id "MSTRG.48865"; transcript_id "MSTRG.48865.33"; exon_number "13";
chr13	StringTie	exon	39719660	39719827	1000	+	.	gene_id "MSTRG.48865"; transcript_id "MSTRG.48865.33"; exon_number "14";
chr13	StringTie	exon	39723333	39723440	1000	+	.	gene_id "MSTRG.48865"; transcript_id "MSTRG.48865.33"; exon_number "15";
chr13	StringTie	exon	39724508	39724561	1000	+	.	gene_id "MSTRG.48865"; transcript_id "MSTRG.48865.33"; exon_number "16";
chr13	StringTie	exon	39727469	39727548	1000	+	.	gene_id "MSTRG.48865"; transcript_id "MSTRG.48865.33"; exon_number "17";
chr13	StringTie	exon	39750946	39752639	1000	+	.	gene_id "MSTRG.48865"; transcript_id "MSTRG.48865.33"; exon_number "18";
chr13	StringTie	transcript	39655675	39752740	1000	+	.	gene_id "MSTRG.48865"; transcript_id "MSTRG.48865.34";
chr13	StringTie	exon	39655675	39655879	1000	+	.	gene_id "MSTRG.48865"; transcript_id "MSTRG.48865.34"; exon_number "1";
chr13	StringTie	exon	39659364	39659507	1000	+	.	gene_id "MSTRG.48865"; transcript_id "MSTRG.48865.34"; exon_number "2";
chr13	StringTie	exon	39660810	39660881	1000	+	.	gene_id "MSTRG.48865"; transcript_id "MSTRG.48865.34"; exon_number "3";
chr13	StringTie	exon	39665096	39665154	1000	+	.	gene_id "MSTRG.48865"; transcript_id "MSTRG.48865.34"; exon_number "4";
chr13	StringTie	exon	39677468	39677579	1000	+	.	gene_id "MSTRG.48865"; transcript_id "MSTRG.48865.34"; exon_number "5";
chr13	StringTie	exon	39679538	39679620	1000	+	.	gene_id "MSTRG.48865"; transcript_id "MSTRG.48865.34"; exon_number "6";
chr13	StringTie	exon	39679980	39680045	1000	+	.	gene_id "MSTRG.48865"; transcript_id "MSTRG.48865.34"; exon_number "7";
chr13	StringTie	exon	39682171	39682264	1000	+	.	gene_id "MSTRG.48865"; transcript_id "MSTRG.48865.34"; exon_number "8";
chr13	StringTie	exon	39687503	39687799	1000	+	.	gene_id "MSTRG.48865"; transcript_id "MSTRG.48865.34"; exon_number "9";
chr13	StringTie	exon	39689760	39689824	1000	+	.	gene_id "MSTRG.48865"; transcript_id "MSTRG.48865.34"; exon_number "10";
chr13	StringTie	exon	39694634	39694725	1000	+	.	gene_id "MSTRG.48865"; transcript_id "MSTRG.48865.34"; exon_number "11";
chr13	StringTie	exon	39699501	39699618	1000	+	.	gene_id "MSTRG.48865"; transcript_id "MSTRG.48865.34"; exon_number "12";
chr13	StringTie	exon	39719236	39719367	1000	+	.	gene_id "MSTRG.48865"; transcript_id "MSTRG.48865.34"; exon_number "13";
chr13	StringTie	exon	39719660	39719827	1000	+	.	gene_id "MSTRG.48865"; transcript_id "MSTRG.48865.34"; exon_number "14";
chr13	StringTie	exon	39723333	39723440	1000	+	.	gene_id "MSTRG.48865"; transcript_id "MSTRG.48865.34"; exon_number "15";
chr13	StringTie	exon	39724508	39724561	1000	+	.	gene_id "MSTRG.48865"; transcript_id "MSTRG.48865.34"; exon_number "16";
chr13	StringTie	exon	39727469	39727548	1000	+	.	gene_id "MSTRG.48865"; transcript_id "MSTRG.48865.34"; exon_number "17";
chr13	StringTie	exon	39750946	39752740	1000	+	.	gene_id "MSTRG.48865"; transcript_id "MSTRG.48865.34"; exon_number "18";
chr13	StringTie	transcript	39655685	39752820	1000	+	.	gene_id "MSTRG.48865"; transcript_id "MSTRG.48865.36";
chr13	StringTie	exon	39655685	39655879	1000	+	.	gene_id "MSTRG.48865"; transcript_id "MSTRG.48865.36"; exon_number "1";
chr13	StringTie	exon	39659364	39659507	1000	+	.	gene_id "MSTRG.48865"; transcript_id "MSTRG.48865.36"; exon_number "2";
chr13	StringTie	exon	39660810	39660881	1000	+	.	gene_id "MSTRG.48865"; transcript_id "MSTRG.48865.36"; exon_number "3";
chr13	StringTie	exon	39665096	39665154	1000	+	.	gene_id "MSTRG.48865"; transcript_id "MSTRG.48865.36"; exon_number "4";
chr13	StringTie	exon	39677468	39677579	1000	+	.	gene_id "MSTRG.48865"; transcript_id "MSTRG.48865.36"; exon_number "5";
chr13	StringTie	exon	39679538	39679620	1000	+	.	gene_id "MSTRG.48865"; transcript_id "MSTRG.48865.36"; exon_number "6";
chr13	StringTie	exon	39679975	39680045	1000	+	.	gene_id "MSTRG.48865"; transcript_id "MSTRG.48865.36"; exon_number "7";
chr13	StringTie	exon	39682171	39682264	1000	+	.	gene_id "MSTRG.48865"; transcript_id "MSTRG.48865.36"; exon_number "8";
chr13	StringTie	exon	39687503	39687631	1000	+	.	gene_id "MSTRG.48865"; transcript_id "MSTRG.48865.36"; exon_number "9";
chr13	StringTie	exon	39687708	39687799	1000	+	.	gene_id "MSTRG.48865"; transcript_id "MSTRG.48865.36"; exon_number "10";
chr13	StringTie	exon	39689760	39689824	1000	+	.	gene_id "MSTRG.48865"; transcript_id "MSTRG.48865.36"; exon_number "11";
chr13	StringTie	exon	39694634	39694725	1000	+	.	gene_id "MSTRG.48865"; transcript_id "MSTRG.48865.36"; exon_number "12";
chr13	StringTie	exon	39699501	39699618	1000	+	.	gene_id "MSTRG.48865"; transcript_id "MSTRG.48865.36"; exon_number "13";
chr13	StringTie	exon	39719236	39719367	1000	+	.	gene_id "MSTRG.48865"; transcript_id "MSTRG.48865.36"; exon_number "14";
chr13	StringTie	exon	39719660	39719827	1000	+	.	gene_id "MSTRG.48865"; transcript_id "MSTRG.48865.36"; exon_number "15";
chr13	StringTie	exon	39723333	39723440	1000	+	.	gene_id "MSTRG.48865"; transcript_id "MSTRG.48865.36"; exon_number "16";
chr13	StringTie	exon	39724508	39724561	1000	+	.	gene_id "MSTRG.48865"; transcript_id "MSTRG.48865.36"; exon_number "17";
chr13	StringTie	exon	39727469	39727548	1000	+	.	gene_id "MSTRG.48865"; transcript_id "MSTRG.48865.36"; exon_number "18";
chr13	StringTie	exon	39747062	39747134	1000	+	.	gene_id "MSTRG.48865"; transcript_id "MSTRG.48865.36"; exon_number "19";
chr13	StringTie	exon	39750946	39752820	1000	+	.	gene_id "MSTRG.48865"; transcript_id "MSTRG.48865.36"; exon_number "20";
chr13	StringTie	transcript	39655687	39752630	1000	+	.	gene_id "MSTRG.48865"; transcript_id "MSTRG.48865.37";
chr13	StringTie	exon	39655687	39655879	1000	+	.	gene_id "MSTRG.48865"; transcript_id "MSTRG.48865.37"; exon_number "1";
chr13	StringTie	exon	39659364	39659507	1000	+	.	gene_id "MSTRG.48865"; transcript_id "MSTRG.48865.37"; exon_number "2";
chr13	StringTie	exon	39660810	39660881	1000	+	.	gene_id "MSTRG.48865"; transcript_id "MSTRG.48865.37"; exon_number "3";
chr13	StringTie	exon	39665096	39665154	1000	+	.	gene_id "MSTRG.48865"; transcript_id "MSTRG.48865.37"; exon_number "4";
chr13	StringTie	exon	39677468	39677579	1000	+	.	gene_id "MSTRG.48865"; transcript_id "MSTRG.48865.37"; exon_number "5";
chr13	StringTie	exon	39679538	39679620	1000	+	.	gene_id "MSTRG.48865"; transcript_id "MSTRG.48865.37"; exon_number "6";
chr13	StringTie	exon	39679975	39680045	1000	+	.	gene_id "MSTRG.48865"; transcript_id "MSTRG.48865.37"; exon_number "7";
chr13	StringTie	exon	39682171	39682264	1000	+	.	gene_id "MSTRG.48865"; transcript_id "MSTRG.48865.37"; exon_number "8";
chr13	StringTie	exon	39687503	39687631	1000	+	.	gene_id "MSTRG.48865"; transcript_id "MSTRG.48865.37"; exon_number "9";
chr13	StringTie	exon	39687708	39687799	1000	+	.	gene_id "MSTRG.48865"; transcript_id "MSTRG.48865.37"; exon_number "10";
chr13	StringTie	exon	39689760	39689824	1000	+	.	gene_id "MSTRG.48865"; transcript_id "MSTRG.48865.37"; exon_number "11";
chr13	StringTie	exon	39694634	39694725	1000	+	.	gene_id "MSTRG.48865"; transcript_id "MSTRG.48865.37"; exon_number "12";
chr13	StringTie	exon	39699501	39699618	1000	+	.	gene_id "MSTRG.48865"; transcript_id "MSTRG.48865.37"; exon_number "13";
chr13	StringTie	exon	39719236	39719367	1000	+	.	gene_id "MSTRG.48865"; transcript_id "MSTRG.48865.37"; exon_number "14";
chr13	StringTie	exon	39719660	39719827	1000	+	.	gene_id "MSTRG.48865"; transcript_id "MSTRG.48865.37"; exon_number "15";
chr13	StringTie	exon	39723333	39723440	1000	+	.	gene_id "MSTRG.48865"; transcript_id "MSTRG.48865.37"; exon_number "16";
chr13	StringTie	exon	39724508	39724561	1000	+	.	gene_id "MSTRG.48865"; transcript_id "MSTRG.48865.37"; exon_number "17";
chr13	StringTie	exon	39727469	39727548	1000	+	.	gene_id "MSTRG.48865"; transcript_id "MSTRG.48865.37"; exon_number "18";
chr13	StringTie	exon	39732044	39732178	1000	+	.	gene_id "MSTRG.48865"; transcript_id "MSTRG.48865.37"; exon_number "19";
chr13	StringTie	exon	39750948	39752630	1000	+	.	gene_id "MSTRG.48865"; transcript_id "MSTRG.48865.37"; exon_number "20";
chr13	StringTie	transcript	39655690	39703819	1000	+	.	gene_id "MSTRG.48865"; transcript_id "MSTRG.48865.38";
chr13	StringTie	exon	39655690	39655879	1000	+	.	gene_id "MSTRG.48865"; transcript_id "MSTRG.48865.38"; exon_number "1";
chr13	StringTie	exon	39659364	39659507	1000	+	.	gene_id "MSTRG.48865"; transcript_id "MSTRG.48865.38"; exon_number "2";
chr13	StringTie	exon	39660810	39660881	1000	+	.	gene_id "MSTRG.48865"; transcript_id "MSTRG.48865.38"; exon_number "3";
chr13	StringTie	exon	39665096	39665154	1000	+	.	gene_id "MSTRG.48865"; transcript_id "MSTRG.48865.38"; exon_number "4";
chr13	StringTie	exon	39677468	39677579	1000	+	.	gene_id "MSTRG.48865"; transcript_id "MSTRG.48865.38"; exon_number "5";
chr13	StringTie	exon	39679538	39679620	1000	+	.	gene_id "MSTRG.48865"; transcript_id "MSTRG.48865.38"; exon_number "6";
chr13	StringTie	exon	39679975	39680045	1000	+	.	gene_id "MSTRG.48865"; transcript_id "MSTRG.48865.38"; exon_number "7";
chr13	StringTie	exon	39682171	39682264	1000	+	.	gene_id "MSTRG.48865"; transcript_id "MSTRG.48865.38"; exon_number "8";
chr13	StringTie	exon	39687503	39687631	1000	+	.	gene_id "MSTRG.48865"; transcript_id "MSTRG.48865.38"; exon_number "9";
chr13	StringTie	exon	39687708	39687799	1000	+	.	gene_id "MSTRG.48865"; transcript_id "MSTRG.48865.38"; exon_number "10";
chr13	StringTie	exon	39689760	39689824	1000	+	.	gene_id "MSTRG.48865"; transcript_id "MSTRG.48865.38"; exon_number "11";
chr13	StringTie	exon	39694634	39694725	1000	+	.	gene_id "MSTRG.48865"; transcript_id "MSTRG.48865.38"; exon_number "12";
chr13	StringTie	exon	39699501	39699618	1000	+	.	gene_id "MSTRG.48865"; transcript_id "MSTRG.48865.38"; exon_number "13";
chr13	StringTie	exon	39703770	39703819	1000	+	.	gene_id "MSTRG.48865"; transcript_id "MSTRG.48865.38"; exon_number "14";
chr13	StringTie	transcript	39655695	39728819	1000	+	.	gene_id "MSTRG.48865"; transcript_id "MSTRG.48865.39";
chr13	StringTie	exon	39655695	39655879	1000	+	.	gene_id "MSTRG.48865"; transcript_id "MSTRG.48865.39"; exon_number "1";
chr13	StringTie	exon	39659364	39659507	1000	+	.	gene_id "MSTRG.48865"; transcript_id "MSTRG.48865.39"; exon_number "2";
chr13	StringTie	exon	39660810	39660881	1000	+	.	gene_id "MSTRG.48865"; transcript_id "MSTRG.48865.39"; exon_number "3";
chr13	StringTie	exon	39665096	39665154	1000	+	.	gene_id "MSTRG.48865"; transcript_id "MSTRG.48865.39"; exon_number "4";
chr13	StringTie	exon	39677468	39677579	1000	+	.	gene_id "MSTRG.48865"; transcript_id "MSTRG.48865.39"; exon_number "5";
chr13	StringTie	exon	39679538	39679620	1000	+	.	gene_id "MSTRG.48865"; transcript_id "MSTRG.48865.39"; exon_number "6";
chr13	StringTie	exon	39679975	39680045	1000	+	.	gene_id "MSTRG.48865"; transcript_id "MSTRG.48865.39"; exon_number "7";
chr13	StringTie	exon	39682171	39682264	1000	+	.	gene_id "MSTRG.48865"; transcript_id "MSTRG.48865.39"; exon_number "8";
chr13	StringTie	exon	39687503	39687631	1000	+	.	gene_id "MSTRG.48865"; transcript_id "MSTRG.48865.39"; exon_number "9";
chr13	StringTie	exon	39687708	39687799	1000	+	.	gene_id "MSTRG.48865"; transcript_id "MSTRG.48865.39"; exon_number "10";
chr13	StringTie	exon	39689760	39689824	1000	+	.	gene_id "MSTRG.48865"; transcript_id "MSTRG.48865.39"; exon_number "11";
chr13	StringTie	exon	39694634	39694725	1000	+	.	gene_id "MSTRG.48865"; transcript_id "MSTRG.48865.39"; exon_number "12";
chr13	StringTie	exon	39699501	39699618	1000	+	.	gene_id "MSTRG.48865"; transcript_id "MSTRG.48865.39"; exon_number "13";
chr13	StringTie	exon	39719236	39719367	1000	+	.	gene_id "MSTRG.48865"; transcript_id "MSTRG.48865.39"; exon_number "14";
chr13	StringTie	exon	39719660	39719827	1000	+	.	gene_id "MSTRG.48865"; transcript_id "MSTRG.48865.39"; exon_number "15";
chr13	StringTie	exon	39723333	39723440	1000	+	.	gene_id "MSTRG.48865"; transcript_id "MSTRG.48865.39"; exon_number "16";
chr13	StringTie	exon	39724508	39724561	1000	+	.	gene_id "MSTRG.48865"; transcript_id "MSTRG.48865.39"; exon_number "17";
chr13	StringTie	exon	39727469	39727548	1000	+	.	gene_id "MSTRG.48865"; transcript_id "MSTRG.48865.39"; exon_number "18";
chr13	StringTie	exon	39728715	39728819	1000	+	.	gene_id "MSTRG.48865"; transcript_id "MSTRG.48865.39"; exon_number "19";
chr13	StringTie	transcript	39656842	39752659	1000	+	.	gene_id "MSTRG.48865"; transcript_id "MSTRG.48865.42";
chr13	StringTie	exon	39656842	39656890	1000	+	.	gene_id "MSTRG.48865"; transcript_id "MSTRG.48865.42"; exon_number "1";
chr13	StringTie	exon	39659364	39659507	1000	+	.	gene_id "MSTRG.48865"; transcript_id "MSTRG.48865.42"; exon_number "2";
chr13	StringTie	exon	39660810	39660881	1000	+	.	gene_id "MSTRG.48865"; transcript_id "MSTRG.48865.42"; exon_number "3";
chr13	StringTie	exon	39665096	39665154	1000	+	.	gene_id "MSTRG.48865"; transcript_id "MSTRG.48865.42"; exon_number "4";
chr13	StringTie	exon	39677468	39677579	1000	+	.	gene_id "MSTRG.48865"; transcript_id "MSTRG.48865.42"; exon_number "5";
chr13	StringTie	exon	39678092	39678193	1000	+	.	gene_id "MSTRG.48865"; transcript_id "MSTRG.48865.42"; exon_number "6";
chr13	StringTie	exon	39679538	39679620	1000	+	.	gene_id "MSTRG.48865"; transcript_id "MSTRG.48865.42"; exon_number "7";
chr13	StringTie	exon	39679975	39680045	1000	+	.	gene_id "MSTRG.48865"; transcript_id "MSTRG.48865.42"; exon_number "8";
chr13	StringTie	exon	39682171	39682264	1000	+	.	gene_id "MSTRG.48865"; transcript_id "MSTRG.48865.42"; exon_number "9";
chr13	StringTie	exon	39687503	39687631	1000	+	.	gene_id "MSTRG.48865"; transcript_id "MSTRG.48865.42"; exon_number "10";
chr13	StringTie	exon	39687708	39687799	1000	+	.	gene_id "MSTRG.48865"; transcript_id "MSTRG.48865.42"; exon_number "11";
chr13	StringTie	exon	39689760	39689824	1000	+	.	gene_id "MSTRG.48865"; transcript_id "MSTRG.48865.42"; exon_number "12";
chr13	StringTie	exon	39694634	39694725	1000	+	.	gene_id "MSTRG.48865"; transcript_id "MSTRG.48865.42"; exon_number "13";
chr13	StringTie	exon	39699501	39699618	1000	+	.	gene_id "MSTRG.48865"; transcript_id "MSTRG.48865.42"; exon_number "14";
chr13	StringTie	exon	39719236	39719367	1000	+	.	gene_id "MSTRG.48865"; transcript_id "MSTRG.48865.42"; exon_number "15";
chr13	StringTie	exon	39719693	39719827	1000	+	.	gene_id "MSTRG.48865"; transcript_id "MSTRG.48865.42"; exon_number "16";
chr13	StringTie	exon	39723333	39723440	1000	+	.	gene_id "MSTRG.48865"; transcript_id "MSTRG.48865.42"; exon_number "17";
chr13	StringTie	exon	39724508	39724561	1000	+	.	gene_id "MSTRG.48865"; transcript_id "MSTRG.48865.42"; exon_number "18";
chr13	StringTie	exon	39727469	39727548	1000	+	.	gene_id "MSTRG.48865"; transcript_id "MSTRG.48865.42"; exon_number "19";
chr13	StringTie	exon	39732044	39732178	1000	+	.	gene_id "MSTRG.48865"; transcript_id "MSTRG.48865.42"; exon_number "20";
chr13	StringTie	exon	39750946	39752659	1000	+	.	gene_id "MSTRG.48865"; transcript_id "MSTRG.48865.42"; exon_number "21";
chr13	StringTie	transcript	39659396	39752843	1000	+	.	gene_id "MSTRG.48865"; transcript_id "MSTRG.48865.43";
chr13	StringTie	exon	39659396	39659507	1000	+	.	gene_id "MSTRG.48865"; transcript_id "MSTRG.48865.43"; exon_number "1";
chr13	StringTie	exon	39660810	39660881	1000	+	.	gene_id "MSTRG.48865"; transcript_id "MSTRG.48865.43"; exon_number "2";
chr13	StringTie	exon	39665096	39665154	1000	+	.	gene_id "MSTRG.48865"; transcript_id "MSTRG.48865.43"; exon_number "3";
chr13	StringTie	exon	39677468	39677579	1000	+	.	gene_id "MSTRG.48865"; transcript_id "MSTRG.48865.43"; exon_number "4";
chr13	StringTie	exon	39679975	39680045	1000	+	.	gene_id "MSTRG.48865"; transcript_id "MSTRG.48865.43"; exon_number "5";
chr13	StringTie	exon	39682171	39682264	1000	+	.	gene_id "MSTRG.48865"; transcript_id "MSTRG.48865.43"; exon_number "6";
chr13	StringTie	exon	39687503	39687799	1000	+	.	gene_id "MSTRG.48865"; transcript_id "MSTRG.48865.43"; exon_number "7";
chr13	StringTie	exon	39689760	39689824	1000	+	.	gene_id "MSTRG.48865"; transcript_id "MSTRG.48865.43"; exon_number "8";
chr13	StringTie	exon	39694634	39694725	1000	+	.	gene_id "MSTRG.48865"; transcript_id "MSTRG.48865.43"; exon_number "9";
chr13	StringTie	exon	39699501	39699618	1000	+	.	gene_id "MSTRG.48865"; transcript_id "MSTRG.48865.43"; exon_number "10";
chr13	StringTie	exon	39719236	39719367	1000	+	.	gene_id "MSTRG.48865"; transcript_id "MSTRG.48865.43"; exon_number "11";
chr13	StringTie	exon	39719660	39719827	1000	+	.	gene_id "MSTRG.48865"; transcript_id "MSTRG.48865.43"; exon_number "12";
chr13	StringTie	exon	39723333	39723440	1000	+	.	gene_id "MSTRG.48865"; transcript_id "MSTRG.48865.43"; exon_number "13";
chr13	StringTie	exon	39724508	39724561	1000	+	.	gene_id "MSTRG.48865"; transcript_id "MSTRG.48865.43"; exon_number "14";
chr13	StringTie	exon	39727469	39727548	1000	+	.	gene_id "MSTRG.48865"; transcript_id "MSTRG.48865.43"; exon_number "15";
chr13	StringTie	exon	39750946	39752843	1000	+	.	gene_id "MSTRG.48865"; transcript_id "MSTRG.48865.43"; exon_number "16";
chr13	StringTie	transcript	39679538	39752653	1000	+	.	gene_id "MSTRG.48865"; transcript_id "MSTRG.48865.46";
chr13	StringTie	exon	39679538	39679620	1000	+	.	gene_id "MSTRG.48865"; transcript_id "MSTRG.48865.46"; exon_number "1";
chr13	StringTie	exon	39679975	39680045	1000	+	.	gene_id "MSTRG.48865"; transcript_id "MSTRG.48865.46"; exon_number "2";
chr13	StringTie	exon	39682171	39682264	1000	+	.	gene_id "MSTRG.48865"; transcript_id "MSTRG.48865.46"; exon_number "3";
chr13	StringTie	exon	39687503	39687631	1000	+	.	gene_id "MSTRG.48865"; transcript_id "MSTRG.48865.46"; exon_number "4";
chr13	StringTie	exon	39687708	39687799	1000	+	.	gene_id "MSTRG.48865"; transcript_id "MSTRG.48865.46"; exon_number "5";
chr13	StringTie	exon	39689769	39689824	1000	+	.	gene_id "MSTRG.48865"; transcript_id "MSTRG.48865.46"; exon_number "6";
chr13	StringTie	exon	39694634	39694725	1000	+	.	gene_id "MSTRG.48865"; transcript_id "MSTRG.48865.46"; exon_number "7";
chr13	StringTie	exon	39699501	39699618	1000	+	.	gene_id "MSTRG.48865"; transcript_id "MSTRG.48865.46"; exon_number "8";
chr13	StringTie	exon	39719236	39719367	1000	+	.	gene_id "MSTRG.48865"; transcript_id "MSTRG.48865.46"; exon_number "9";
chr13	StringTie	exon	39719660	39719827	1000	+	.	gene_id "MSTRG.48865"; transcript_id "MSTRG.48865.46"; exon_number "10";
chr13	StringTie	exon	39723333	39723440	1000	+	.	gene_id "MSTRG.48865"; transcript_id "MSTRG.48865.46"; exon_number "11";
chr13	StringTie	exon	39724508	39724561	1000	+	.	gene_id "MSTRG.48865"; transcript_id "MSTRG.48865.46"; exon_number "12";
chr13	StringTie	exon	39727469	39727548	1000	+	.	gene_id "MSTRG.48865"; transcript_id "MSTRG.48865.46"; exon_number "13";
chr13	StringTie	exon	39732044	39732178	1000	+	.	gene_id "MSTRG.48865"; transcript_id "MSTRG.48865.46"; exon_number "14";
chr13	StringTie	exon	39750946	39752653	1000	+	.	gene_id "MSTRG.48865"; transcript_id "MSTRG.48865.46"; exon_number "15";
chr13	StringTie	transcript	39683319	39752714	1000	+	.	gene_id "MSTRG.48865"; transcript_id "MSTRG.48865.48";
chr13	StringTie	exon	39683319	39683883	1000	+	.	gene_id "MSTRG.48865"; transcript_id "MSTRG.48865.48"; exon_number "1";
chr13	StringTie	exon	39687503	39687631	1000	+	.	gene_id "MSTRG.48865"; transcript_id "MSTRG.48865.48"; exon_number "2";
chr13	StringTie	exon	39687708	39687799	1000	+	.	gene_id "MSTRG.48865"; transcript_id "MSTRG.48865.48"; exon_number "3";
chr13	StringTie	exon	39689760	39689824	1000	+	.	gene_id "MSTRG.48865"; transcript_id "MSTRG.48865.48"; exon_number "4";
chr13	StringTie	exon	39694634	39694725	1000	+	.	gene_id "MSTRG.48865"; transcript_id "MSTRG.48865.48"; exon_number "5";
chr13	StringTie	exon	39699501	39699618	1000	+	.	gene_id "MSTRG.48865"; transcript_id "MSTRG.48865.48"; exon_number "6";
chr13	StringTie	exon	39719236	39719367	1000	+	.	gene_id "MSTRG.48865"; transcript_id "MSTRG.48865.48"; exon_number "7";
chr13	StringTie	exon	39719660	39719827	1000	+	.	gene_id "MSTRG.48865"; transcript_id "MSTRG.48865.48"; exon_number "8";
chr13	StringTie	exon	39723333	39723440	1000	+	.	gene_id "MSTRG.48865"; transcript_id "MSTRG.48865.48"; exon_number "9";
chr13	StringTie	exon	39724508	39724561	1000	+	.	gene_id "MSTRG.48865"; transcript_id "MSTRG.48865.48"; exon_number "10";
chr13	StringTie	exon	39727469	39727548	1000	+	.	gene_id "MSTRG.48865"; transcript_id "MSTRG.48865.48"; exon_number "11";
chr13	StringTie	exon	39750946	39752714	1000	+	.	gene_id "MSTRG.48865"; transcript_id "MSTRG.48865.48"; exon_number "12";
chr13	StringTie	transcript	39655651	39752765	1000	+	.	gene_id "MSTRG.48865"; transcript_id "MSTRG.48865.5";
chr13	StringTie	exon	39655651	39655879	1000	+	.	gene_id "MSTRG.48865"; transcript_id "MSTRG.48865.5"; exon_number "1";
chr13	StringTie	exon	39656117	39656275	1000	+	.	gene_id "MSTRG.48865"; transcript_id "MSTRG.48865.5"; exon_number "2";
chr13	StringTie	exon	39659364	39659507	1000	+	.	gene_id "MSTRG.48865"; transcript_id "MSTRG.48865.5"; exon_number "3";
chr13	StringTie	exon	39660810	39660881	1000	+	.	gene_id "MSTRG.48865"; transcript_id "MSTRG.48865.5"; exon_number "4";
chr13	StringTie	exon	39665096	39665154	1000	+	.	gene_id "MSTRG.48865"; transcript_id "MSTRG.48865.5"; exon_number "5";
chr13	StringTie	exon	39677468	39677579	1000	+	.	gene_id "MSTRG.48865"; transcript_id "MSTRG.48865.5"; exon_number "6";
chr13	StringTie	exon	39679975	39680045	1000	+	.	gene_id "MSTRG.48865"; transcript_id "MSTRG.48865.5"; exon_number "7";
chr13	StringTie	exon	39682171	39682264	1000	+	.	gene_id "MSTRG.48865"; transcript_id "MSTRG.48865.5"; exon_number "8";
chr13	StringTie	exon	39687503	39687631	1000	+	.	gene_id "MSTRG.48865"; transcript_id "MSTRG.48865.5"; exon_number "9";
chr13	StringTie	exon	39687708	39687799	1000	+	.	gene_id "MSTRG.48865"; transcript_id "MSTRG.48865.5"; exon_number "10";
chr13	StringTie	exon	39689760	39689824	1000	+	.	gene_id "MSTRG.48865"; transcript_id "MSTRG.48865.5"; exon_number "11";
chr13	StringTie	exon	39694634	39694725	1000	+	.	gene_id "MSTRG.48865"; transcript_id "MSTRG.48865.5"; exon_number "12";
chr13	StringTie	exon	39699501	39699618	1000	+	.	gene_id "MSTRG.48865"; transcript_id "MSTRG.48865.5"; exon_number "13";
chr13	StringTie	exon	39719236	39719367	1000	+	.	gene_id "MSTRG.48865"; transcript_id "MSTRG.48865.5"; exon_number "14";
chr13	StringTie	exon	39719660	39719827	1000	+	.	gene_id "MSTRG.48865"; transcript_id "MSTRG.48865.5"; exon_number "15";
chr13	StringTie	exon	39723333	39723440	1000	+	.	gene_id "MSTRG.48865"; transcript_id "MSTRG.48865.5"; exon_number "16";
chr13	StringTie	exon	39724508	39724561	1000	+	.	gene_id "MSTRG.48865"; transcript_id "MSTRG.48865.5"; exon_number "17";
chr13	StringTie	exon	39727469	39727548	1000	+	.	gene_id "MSTRG.48865"; transcript_id "MSTRG.48865.5"; exon_number "18";
chr13	StringTie	exon	39732044	39732178	1000	+	.	gene_id "MSTRG.48865"; transcript_id "MSTRG.48865.5"; exon_number "19";
chr13	StringTie	exon	39750946	39752765	1000	+	.	gene_id "MSTRG.48865"; transcript_id "MSTRG.48865.5"; exon_number "20";
chr13	StringTie	transcript	39687708	39752641	1000	+	.	gene_id "MSTRG.48865"; transcript_id "MSTRG.48865.50";
chr13	StringTie	exon	39687708	39687799	1000	+	.	gene_id "MSTRG.48865"; transcript_id "MSTRG.48865.50"; exon_number "1";
chr13	StringTie	exon	39689760	39689824	1000	+	.	gene_id "MSTRG.48865"; transcript_id "MSTRG.48865.50"; exon_number "2";
chr13	StringTie	exon	39694634	39694725	1000	+	.	gene_id "MSTRG.48865"; transcript_id "MSTRG.48865.50"; exon_number "3";
chr13	StringTie	exon	39699501	39699618	1000	+	.	gene_id "MSTRG.48865"; transcript_id "MSTRG.48865.50"; exon_number "4";
chr13	StringTie	exon	39719236	39719255	1000	+	.	gene_id "MSTRG.48865"; transcript_id "MSTRG.48865.50"; exon_number "5";
chr13	StringTie	exon	39719673	39719827	1000	+	.	gene_id "MSTRG.48865"; transcript_id "MSTRG.48865.50"; exon_number "6";
chr13	StringTie	exon	39723333	39723440	1000	+	.	gene_id "MSTRG.48865"; transcript_id "MSTRG.48865.50"; exon_number "7";
chr13	StringTie	exon	39724508	39724561	1000	+	.	gene_id "MSTRG.48865"; transcript_id "MSTRG.48865.50"; exon_number "8";
chr13	StringTie	exon	39727469	39727548	1000	+	.	gene_id "MSTRG.48865"; transcript_id "MSTRG.48865.50"; exon_number "9";
chr13	StringTie	exon	39750946	39752641	1000	+	.	gene_id "MSTRG.48865"; transcript_id "MSTRG.48865.50"; exon_number "10";
chr13	StringTie	transcript	39689735	39752641	1000	+	.	gene_id "MSTRG.48865"; transcript_id "MSTRG.48865.51";
chr13	StringTie	exon	39689735	39689824	1000	+	.	gene_id "MSTRG.48865"; transcript_id "MSTRG.48865.51"; exon_number "1";
chr13	StringTie	exon	39694634	39694725	1000	+	.	gene_id "MSTRG.48865"; transcript_id "MSTRG.48865.51"; exon_number "2";
chr13	StringTie	exon	39699501	39699618	1000	+	.	gene_id "MSTRG.48865"; transcript_id "MSTRG.48865.51"; exon_number "3";
chr13	StringTie	exon	39716060	39716137	1000	+	.	gene_id "MSTRG.48865"; transcript_id "MSTRG.48865.51"; exon_number "4";
chr13	StringTie	exon	39719236	39719367	1000	+	.	gene_id "MSTRG.48865"; transcript_id "MSTRG.48865.51"; exon_number "5";
chr13	StringTie	exon	39719660	39719827	1000	+	.	gene_id "MSTRG.48865"; transcript_id "MSTRG.48865.51"; exon_number "6";
chr13	StringTie	exon	39723333	39723440	1000	+	.	gene_id "MSTRG.48865"; transcript_id "MSTRG.48865.51"; exon_number "7";
chr13	StringTie	exon	39724508	39724561	1000	+	.	gene_id "MSTRG.48865"; transcript_id "MSTRG.48865.51"; exon_number "8";
chr13	StringTie	exon	39727469	39727548	1000	+	.	gene_id "MSTRG.48865"; transcript_id "MSTRG.48865.51"; exon_number "9";
chr13	StringTie	exon	39732044	39732178	1000	+	.	gene_id "MSTRG.48865"; transcript_id "MSTRG.48865.51"; exon_number "10";
chr13	StringTie	exon	39750946	39752641	1000	+	.	gene_id "MSTRG.48865"; transcript_id "MSTRG.48865.51"; exon_number "11";
chr13	StringTie	transcript	39689741	39752641	1000	+	.	gene_id "MSTRG.48865"; transcript_id "MSTRG.48865.52";
chr13	StringTie	exon	39689741	39689824	1000	+	.	gene_id "MSTRG.48865"; transcript_id "MSTRG.48865.52"; exon_number "1";
chr13	StringTie	exon	39694634	39694725	1000	+	.	gene_id "MSTRG.48865"; transcript_id "MSTRG.48865.52"; exon_number "2";
chr13	StringTie	exon	39719236	39719367	1000	+	.	gene_id "MSTRG.48865"; transcript_id "MSTRG.48865.52"; exon_number "3";
chr13	StringTie	exon	39719660	39719827	1000	+	.	gene_id "MSTRG.48865"; transcript_id "MSTRG.48865.52"; exon_number "4";
chr13	StringTie	exon	39723333	39723440	1000	+	.	gene_id "MSTRG.48865"; transcript_id "MSTRG.48865.52"; exon_number "5";
chr13	StringTie	exon	39724508	39724561	1000	+	.	gene_id "MSTRG.48865"; transcript_id "MSTRG.48865.52"; exon_number "6";
chr13	StringTie	exon	39727469	39727548	1000	+	.	gene_id "MSTRG.48865"; transcript_id "MSTRG.48865.52"; exon_number "7";
chr13	StringTie	exon	39750946	39752641	1000	+	.	gene_id "MSTRG.48865"; transcript_id "MSTRG.48865.52"; exon_number "8";
chr13	StringTie	transcript	39693588	39755068	1000	+	.	gene_id "MSTRG.48865"; transcript_id "MSTRG.48865.53";
chr13	StringTie	exon	39693588	39693681	1000	+	.	gene_id "MSTRG.48865"; transcript_id "MSTRG.48865.53"; exon_number "1";
chr13	StringTie	exon	39694634	39694725	1000	+	.	gene_id "MSTRG.48865"; transcript_id "MSTRG.48865.53"; exon_number "2";
chr13	StringTie	exon	39699501	39699618	1000	+	.	gene_id "MSTRG.48865"; transcript_id "MSTRG.48865.53"; exon_number "3";
chr13	StringTie	exon	39719236	39719367	1000	+	.	gene_id "MSTRG.48865"; transcript_id "MSTRG.48865.53"; exon_number "4";
chr13	StringTie	exon	39719660	39719827	1000	+	.	gene_id "MSTRG.48865"; transcript_id "MSTRG.48865.53"; exon_number "5";
chr13	StringTie	exon	39723333	39723440	1000	+	.	gene_id "MSTRG.48865"; transcript_id "MSTRG.48865.53"; exon_number "6";
chr13	StringTie	exon	39724508	39724561	1000	+	.	gene_id "MSTRG.48865"; transcript_id "MSTRG.48865.53"; exon_number "7";
chr13	StringTie	exon	39727469	39727548	1000	+	.	gene_id "MSTRG.48865"; transcript_id "MSTRG.48865.53"; exon_number "8";
chr13	StringTie	exon	39732044	39732178	1000	+	.	gene_id "MSTRG.48865"; transcript_id "MSTRG.48865.53"; exon_number "9";
chr13	StringTie	exon	39750946	39755068	1000	+	.	gene_id "MSTRG.48865"; transcript_id "MSTRG.48865.53"; exon_number "10";
chr13	StringTie	transcript	39718582	39741206	1000	+	.	gene_id "MSTRG.48865"; transcript_id "MSTRG.48865.54";
chr13	StringTie	exon	39718582	39718625	1000	+	.	gene_id "MSTRG.48865"; transcript_id "MSTRG.48865.54"; exon_number "1";
chr13	StringTie	exon	39719236	39719367	1000	+	.	gene_id "MSTRG.48865"; transcript_id "MSTRG.48865.54"; exon_number "2";
chr13	StringTie	exon	39719660	39719827	1000	+	.	gene_id "MSTRG.48865"; transcript_id "MSTRG.48865.54"; exon_number "3";
chr13	StringTie	exon	39723333	39723440	1000	+	.	gene_id "MSTRG.48865"; transcript_id "MSTRG.48865.54"; exon_number "4";
chr13	StringTie	exon	39724508	39724561	1000	+	.	gene_id "MSTRG.48865"; transcript_id "MSTRG.48865.54"; exon_number "5";
chr13	StringTie	exon	39727469	39727548	1000	+	.	gene_id "MSTRG.48865"; transcript_id "MSTRG.48865.54"; exon_number "6";
chr13	StringTie	exon	39741178	39741206	1000	+	.	gene_id "MSTRG.48865"; transcript_id "MSTRG.48865.54"; exon_number "7";
chr13	StringTie	transcript	39736847	39752708	1000	+	.	gene_id "MSTRG.48865"; transcript_id "MSTRG.48865.55";
chr13	StringTie	exon	39736847	39736913	1000	+	.	gene_id "MSTRG.48865"; transcript_id "MSTRG.48865.55"; exon_number "1";
chr13	StringTie	exon	39750946	39752708	1000	+	.	gene_id "MSTRG.48865"; transcript_id "MSTRG.48865.55"; exon_number "2";
chr13	StringTie	transcript	39782257	39791736	1000	+	.	gene_id "MSTRG.48865"; transcript_id "MSTRG.48865.56";
chr13	StringTie	exon	39782257	39782336	1000	+	.	gene_id "MSTRG.48865"; transcript_id "MSTRG.48865.56"; exon_number "1";
chr13	StringTie	exon	39788335	39791736	1000	+	.	gene_id "MSTRG.48865"; transcript_id "MSTRG.48865.56"; exon_number "2";
chr13	StringTie	transcript	39786237	39791795	1000	+	.	gene_id "MSTRG.48865"; transcript_id "MSTRG.48865.57";
chr13	StringTie	exon	39786237	39786537	1000	+	.	gene_id "MSTRG.48865"; transcript_id "MSTRG.48865.57"; exon_number "1";
chr13	StringTie	exon	39788335	39791795	1000	+	.	gene_id "MSTRG.48865"; transcript_id "MSTRG.48865.57"; exon_number "2";
chr13	StringTie	transcript	39655651	39753010	1000	+	.	gene_id "MSTRG.48865"; transcript_id "MSTRG.48865.6";
chr13	StringTie	exon	39655651	39655879	1000	+	.	gene_id "MSTRG.48865"; transcript_id "MSTRG.48865.6"; exon_number "1";
chr13	StringTie	exon	39656117	39656275	1000	+	.	gene_id "MSTRG.48865"; transcript_id "MSTRG.48865.6"; exon_number "2";
chr13	StringTie	exon	39659364	39659507	1000	+	.	gene_id "MSTRG.48865"; transcript_id "MSTRG.48865.6"; exon_number "3";
chr13	StringTie	exon	39660810	39660881	1000	+	.	gene_id "MSTRG.48865"; transcript_id "MSTRG.48865.6"; exon_number "4";
chr13	StringTie	exon	39665096	39665154	1000	+	.	gene_id "MSTRG.48865"; transcript_id "MSTRG.48865.6"; exon_number "5";
chr13	StringTie	exon	39677468	39677579	1000	+	.	gene_id "MSTRG.48865"; transcript_id "MSTRG.48865.6"; exon_number "6";
chr13	StringTie	exon	39679538	39679620	1000	+	.	gene_id "MSTRG.48865"; transcript_id "MSTRG.48865.6"; exon_number "7";
chr13	StringTie	exon	39679975	39680045	1000	+	.	gene_id "MSTRG.48865"; transcript_id "MSTRG.48865.6"; exon_number "8";
chr13	StringTie	exon	39682171	39682264	1000	+	.	gene_id "MSTRG.48865"; transcript_id "MSTRG.48865.6"; exon_number "9";
chr13	StringTie	exon	39687503	39687631	1000	+	.	gene_id "MSTRG.48865"; transcript_id "MSTRG.48865.6"; exon_number "10";
chr13	StringTie	exon	39687708	39687799	1000	+	.	gene_id "MSTRG.48865"; transcript_id "MSTRG.48865.6"; exon_number "11";
chr13	StringTie	exon	39689760	39689824	1000	+	.	gene_id "MSTRG.48865"; transcript_id "MSTRG.48865.6"; exon_number "12";
chr13	StringTie	exon	39694634	39694725	1000	+	.	gene_id "MSTRG.48865"; transcript_id "MSTRG.48865.6"; exon_number "13";
chr13	StringTie	exon	39699501	39699618	1000	+	.	gene_id "MSTRG.48865"; transcript_id "MSTRG.48865.6"; exon_number "14";
chr13	StringTie	exon	39719236	39719367	1000	+	.	gene_id "MSTRG.48865"; transcript_id "MSTRG.48865.6"; exon_number "15";
chr13	StringTie	exon	39719660	39719827	1000	+	.	gene_id "MSTRG.48865"; transcript_id "MSTRG.48865.6"; exon_number "16";
chr13	StringTie	exon	39723333	39723440	1000	+	.	gene_id "MSTRG.48865"; transcript_id "MSTRG.48865.6"; exon_number "17";
chr13	StringTie	exon	39724508	39724561	1000	+	.	gene_id "MSTRG.48865"; transcript_id "MSTRG.48865.6"; exon_number "18";
chr13	StringTie	exon	39727469	39727548	1000	+	.	gene_id "MSTRG.48865"; transcript_id "MSTRG.48865.6"; exon_number "19";
chr13	StringTie	exon	39750946	39753010	1000	+	.	gene_id "MSTRG.48865"; transcript_id "MSTRG.48865.6"; exon_number "20";
chr13	StringTie	transcript	39655651	39752802	1000	+	.	gene_id "MSTRG.48865"; transcript_id "MSTRG.48865.7";
chr13	StringTie	exon	39655651	39655879	1000	+	.	gene_id "MSTRG.48865"; transcript_id "MSTRG.48865.7"; exon_number "1";
chr13	StringTie	exon	39656117	39656275	1000	+	.	gene_id "MSTRG.48865"; transcript_id "MSTRG.48865.7"; exon_number "2";
chr13	StringTie	exon	39659364	39659507	1000	+	.	gene_id "MSTRG.48865"; transcript_id "MSTRG.48865.7"; exon_number "3";
chr13	StringTie	exon	39660810	39660881	1000	+	.	gene_id "MSTRG.48865"; transcript_id "MSTRG.48865.7"; exon_number "4";
chr13	StringTie	exon	39665096	39665154	1000	+	.	gene_id "MSTRG.48865"; transcript_id "MSTRG.48865.7"; exon_number "5";
chr13	StringTie	exon	39677468	39677579	1000	+	.	gene_id "MSTRG.48865"; transcript_id "MSTRG.48865.7"; exon_number "6";
chr13	StringTie	exon	39679538	39679620	1000	+	.	gene_id "MSTRG.48865"; transcript_id "MSTRG.48865.7"; exon_number "7";
chr13	StringTie	exon	39679975	39680045	1000	+	.	gene_id "MSTRG.48865"; transcript_id "MSTRG.48865.7"; exon_number "8";
chr13	StringTie	exon	39682171	39682264	1000	+	.	gene_id "MSTRG.48865"; transcript_id "MSTRG.48865.7"; exon_number "9";
chr13	StringTie	exon	39687503	39687631	1000	+	.	gene_id "MSTRG.48865"; transcript_id "MSTRG.48865.7"; exon_number "10";
chr13	StringTie	exon	39687708	39687799	1000	+	.	gene_id "MSTRG.48865"; transcript_id "MSTRG.48865.7"; exon_number "11";
chr13	StringTie	exon	39689760	39689824	1000	+	.	gene_id "MSTRG.48865"; transcript_id "MSTRG.48865.7"; exon_number "12";
chr13	StringTie	exon	39694634	39694725	1000	+	.	gene_id "MSTRG.48865"; transcript_id "MSTRG.48865.7"; exon_number "13";
chr13	StringTie	exon	39699501	39699618	1000	+	.	gene_id "MSTRG.48865"; transcript_id "MSTRG.48865.7"; exon_number "14";
chr13	StringTie	exon	39719236	39719367	1000	+	.	gene_id "MSTRG.48865"; transcript_id "MSTRG.48865.7"; exon_number "15";
chr13	StringTie	exon	39719660	39719827	1000	+	.	gene_id "MSTRG.48865"; transcript_id "MSTRG.48865.7"; exon_number "16";
chr13	StringTie	exon	39723333	39723440	1000	+	.	gene_id "MSTRG.48865"; transcript_id "MSTRG.48865.7"; exon_number "17";
chr13	StringTie	exon	39724508	39724561	1000	+	.	gene_id "MSTRG.48865"; transcript_id "MSTRG.48865.7"; exon_number "18";
chr13	StringTie	exon	39727469	39727548	1000	+	.	gene_id "MSTRG.48865"; transcript_id "MSTRG.48865.7"; exon_number "19";
chr13	StringTie	exon	39732044	39732178	1000	+	.	gene_id "MSTRG.48865"; transcript_id "MSTRG.48865.7"; exon_number "20";
chr13	StringTie	exon	39750946	39752802	1000	+	.	gene_id "MSTRG.48865"; transcript_id "MSTRG.48865.7"; exon_number "21";
chr13	StringTie	transcript	39655651	39755216	1000	+	.	gene_id "MSTRG.48865"; transcript_id "MSTRG.48865.8";
chr13	StringTie	exon	39655651	39655879	1000	+	.	gene_id "MSTRG.48865"; transcript_id "MSTRG.48865.8"; exon_number "1";
chr13	StringTie	exon	39656117	39656275	1000	+	.	gene_id "MSTRG.48865"; transcript_id "MSTRG.48865.8"; exon_number "2";
chr13	StringTie	exon	39659364	39659507	1000	+	.	gene_id "MSTRG.48865"; transcript_id "MSTRG.48865.8"; exon_number "3";
chr13	StringTie	exon	39660810	39660881	1000	+	.	gene_id "MSTRG.48865"; transcript_id "MSTRG.48865.8"; exon_number "4";
chr13	StringTie	exon	39665096	39665154	1000	+	.	gene_id "MSTRG.48865"; transcript_id "MSTRG.48865.8"; exon_number "5";
chr13	StringTie	exon	39677468	39677579	1000	+	.	gene_id "MSTRG.48865"; transcript_id "MSTRG.48865.8"; exon_number "6";
chr13	StringTie	exon	39679538	39679620	1000	+	.	gene_id "MSTRG.48865"; transcript_id "MSTRG.48865.8"; exon_number "7";
chr13	StringTie	exon	39679980	39680045	1000	+	.	gene_id "MSTRG.48865"; transcript_id "MSTRG.48865.8"; exon_number "8";
chr13	StringTie	exon	39682171	39682264	1000	+	.	gene_id "MSTRG.48865"; transcript_id "MSTRG.48865.8"; exon_number "9";
chr13	StringTie	exon	39687503	39687631	1000	+	.	gene_id "MSTRG.48865"; transcript_id "MSTRG.48865.8"; exon_number "10";
chr13	StringTie	exon	39687708	39687799	1000	+	.	gene_id "MSTRG.48865"; transcript_id "MSTRG.48865.8"; exon_number "11";
chr13	StringTie	exon	39689760	39689824	1000	+	.	gene_id "MSTRG.48865"; transcript_id "MSTRG.48865.8"; exon_number "12";
chr13	StringTie	exon	39694634	39694725	1000	+	.	gene_id "MSTRG.48865"; transcript_id "MSTRG.48865.8"; exon_number "13";
chr13	StringTie	exon	39699501	39699618	1000	+	.	gene_id "MSTRG.48865"; transcript_id "MSTRG.48865.8"; exon_number "14";
chr13	StringTie	exon	39719236	39719367	1000	+	.	gene_id "MSTRG.48865"; transcript_id "MSTRG.48865.8"; exon_number "15";
chr13	StringTie	exon	39719660	39719827	1000	+	.	gene_id "MSTRG.48865"; transcript_id "MSTRG.48865.8"; exon_number "16";
chr13	StringTie	exon	39723333	39723440	1000	+	.	gene_id "MSTRG.48865"; transcript_id "MSTRG.48865.8"; exon_number "17";
chr13	StringTie	exon	39724508	39724561	1000	+	.	gene_id "MSTRG.48865"; transcript_id "MSTRG.48865.8"; exon_number "18";
chr13	StringTie	exon	39727469	39727548	1000	+	.	gene_id "MSTRG.48865"; transcript_id "MSTRG.48865.8"; exon_number "19";
chr13	StringTie	exon	39750946	39755216	1000	+	.	gene_id "MSTRG.48865"; transcript_id "MSTRG.48865.8"; exon_number "20";
chr13	StringTie	transcript	39655651	39752628	1000	+	.	gene_id "MSTRG.48865"; transcript_id "MSTRG.48865.9";
chr13	StringTie	exon	39655651	39655879	1000	+	.	gene_id "MSTRG.48865"; transcript_id "MSTRG.48865.9"; exon_number "1";
chr13	StringTie	exon	39656117	39656275	1000	+	.	gene_id "MSTRG.48865"; transcript_id "MSTRG.48865.9"; exon_number "2";
chr13	StringTie	exon	39659364	39659507	1000	+	.	gene_id "MSTRG.48865"; transcript_id "MSTRG.48865.9"; exon_number "3";
chr13	StringTie	exon	39660810	39660881	1000	+	.	gene_id "MSTRG.48865"; transcript_id "MSTRG.48865.9"; exon_number "4";
chr13	StringTie	exon	39665096	39665154	1000	+	.	gene_id "MSTRG.48865"; transcript_id "MSTRG.48865.9"; exon_number "5";
chr13	StringTie	exon	39677468	39677579	1000	+	.	gene_id "MSTRG.48865"; transcript_id "MSTRG.48865.9"; exon_number "6";
chr13	StringTie	exon	39679538	39679620	1000	+	.	gene_id "MSTRG.48865"; transcript_id "MSTRG.48865.9"; exon_number "7";
chr13	StringTie	exon	39679975	39680045	1000	+	.	gene_id "MSTRG.48865"; transcript_id "MSTRG.48865.9"; exon_number "8";
chr13	StringTie	exon	39682171	39682264	1000	+	.	gene_id "MSTRG.48865"; transcript_id "MSTRG.48865.9"; exon_number "9";
chr13	StringTie	exon	39687503	39687631	1000	+	.	gene_id "MSTRG.48865"; transcript_id "MSTRG.48865.9"; exon_number "10";
chr13	StringTie	exon	39687708	39687799	1000	+	.	gene_id "MSTRG.48865"; transcript_id "MSTRG.48865.9"; exon_number "11";
chr13	StringTie	exon	39689760	39689824	1000	+	.	gene_id "MSTRG.48865"; transcript_id "MSTRG.48865.9"; exon_number "12";
chr13	StringTie	exon	39694634	39694725	1000	+	.	gene_id "MSTRG.48865"; transcript_id "MSTRG.48865.9"; exon_number "13";
chr13	StringTie	exon	39699501	39699618	1000	+	.	gene_id "MSTRG.48865"; transcript_id "MSTRG.48865.9"; exon_number "14";
chr13	StringTie	exon	39719236	39719367	1000	+	.	gene_id "MSTRG.48865"; transcript_id "MSTRG.48865.9"; exon_number "15";
chr13	StringTie	exon	39719693	39719827	1000	+	.	gene_id "MSTRG.48865"; transcript_id "MSTRG.48865.9"; exon_number "16";
chr13	StringTie	exon	39723333	39723440	1000	+	.	gene_id "MSTRG.48865"; transcript_id "MSTRG.48865.9"; exon_number "17";
chr13	StringTie	exon	39724508	39724561	1000	+	.	gene_id "MSTRG.48865"; transcript_id "MSTRG.48865.9"; exon_number "18";
chr13	StringTie	exon	39727469	39727548	1000	+	.	gene_id "MSTRG.48865"; transcript_id "MSTRG.48865.9"; exon_number "19";
chr13	StringTie	exon	39750946	39752628	1000	+	.	gene_id "MSTRG.48865"; transcript_id "MSTRG.48865.9"; exon_number "20";
chr13	StringTie	transcript	39664034	39664135	1000	-	.	gene_id "MSTRG.48866"; transcript_id "ENST00000583252"; gene_name "MIR4305"; ref_gene_id "ENSG00000264171";
chr13	StringTie	exon	39664034	39664135	1000	-	.	gene_id "MSTRG.48866"; transcript_id "ENST00000583252"; exon_number "1"; gene_name "MIR4305"; ref_gene_id "ENSG00000264171";
chr13	StringTie	transcript	39755916	39769016	1000	.	.	gene_id "MSTRG.48867"; transcript_id "MSTRG.48867.1";
chr13	StringTie	exon	39755916	39769016	1000	.	.	gene_id "MSTRG.48867"; transcript_id "MSTRG.48867.1"; exon_number "1";
chr13	StringTie	transcript	39772737	39773780	1000	.	.	gene_id "MSTRG.48868"; transcript_id "MSTRG.48868.1";
chr13	StringTie	exon	39772737	39773780	1000	.	.	gene_id "MSTRG.48868"; transcript_id "MSTRG.48868.1"; exon_number "1";
chr13	StringTie	transcript	39779586	39779857	1000	.	.	gene_id "MSTRG.48869"; transcript_id "MSTRG.48869.1";
chr13	StringTie	exon	39779586	39779857	1000	.	.	gene_id "MSTRG.48869"; transcript_id "MSTRG.48869.1"; exon_number "1";
chr1	StringTie	transcript	67695474	67696267	1000	.	.	gene_id "MSTRG.4887"; transcript_id "MSTRG.4887.1";
chr1	StringTie	exon	67695474	67696267	1000	.	.	gene_id "MSTRG.4887"; transcript_id "MSTRG.4887.1"; exon_number "1";
chr13	StringTie	transcript	39781898	39782166	1000	+	.	gene_id "MSTRG.48870"; transcript_id "MSTRG.48870.1";
chr13	StringTie	exon	39781898	39782166	1000	+	.	gene_id "MSTRG.48870"; transcript_id "MSTRG.48870.1"; exon_number "1";
chr13	StringTie	transcript	39783093	39783304	1000	.	.	gene_id "MSTRG.48871"; transcript_id "MSTRG.48871.1";
chr13	StringTie	exon	39783093	39783304	1000	.	.	gene_id "MSTRG.48871"; transcript_id "MSTRG.48871.1"; exon_number "1";
chr13	StringTie	transcript	39785415	39785510	1000	-	.	gene_id "MSTRG.48872"; transcript_id "ENST00000363656"; gene_name "RNY4P14"; ref_gene_id "ENSG00000200526";
chr13	StringTie	exon	39785415	39785510	1000	-	.	gene_id "MSTRG.48872"; transcript_id "ENST00000363656"; exon_number "1"; gene_name "RNY4P14"; ref_gene_id "ENSG00000200526";
chr13	StringTie	transcript	39795434	39796713	1000	.	.	gene_id "MSTRG.48873"; transcript_id "MSTRG.48873.1";
chr13	StringTie	exon	39795434	39796713	1000	.	.	gene_id "MSTRG.48873"; transcript_id "MSTRG.48873.1"; exon_number "1";
chr13	StringTie	transcript	39798920	39799213	1000	.	.	gene_id "MSTRG.48874"; transcript_id "MSTRG.48874.1";
chr13	StringTie	exon	39798920	39799213	1000	.	.	gene_id "MSTRG.48874"; transcript_id "MSTRG.48874.1"; exon_number "1";
chr13	StringTie	transcript	39799783	39800441	1000	.	.	gene_id "MSTRG.48875"; transcript_id "MSTRG.48875.1";
chr13	StringTie	exon	39799783	39800441	1000	.	.	gene_id "MSTRG.48875"; transcript_id "MSTRG.48875.1"; exon_number "1";
chr13	StringTie	transcript	39807180	39807382	1000	.	.	gene_id "MSTRG.48876"; transcript_id "MSTRG.48876.1";
chr13	StringTie	exon	39807180	39807382	1000	.	.	gene_id "MSTRG.48876"; transcript_id "MSTRG.48876.1"; exon_number "1";
chr13	StringTie	transcript	39809707	39810029	1000	.	.	gene_id "MSTRG.48877"; transcript_id "MSTRG.48877.1";
chr13	StringTie	exon	39809707	39810029	1000	.	.	gene_id "MSTRG.48877"; transcript_id "MSTRG.48877.1"; exon_number "1";
chr13	StringTie	transcript	39812926	39813145	1000	.	.	gene_id "MSTRG.48878"; transcript_id "MSTRG.48878.1";
chr13	StringTie	exon	39812926	39813145	1000	.	.	gene_id "MSTRG.48878"; transcript_id "MSTRG.48878.1"; exon_number "1";
chr13	StringTie	transcript	39818974	39819268	1000	.	.	gene_id "MSTRG.48879"; transcript_id "MSTRG.48879.1";
chr13	StringTie	exon	39818974	39819268	1000	.	.	gene_id "MSTRG.48879"; transcript_id "MSTRG.48879.1"; exon_number "1";
chr1	StringTie	transcript	67697090	67697420	1000	.	.	gene_id "MSTRG.4888"; transcript_id "MSTRG.4888.1";
chr1	StringTie	exon	67697090	67697420	1000	.	.	gene_id "MSTRG.4888"; transcript_id "MSTRG.4888.1"; exon_number "1";
chr13	StringTie	transcript	39832523	39832856	1000	.	.	gene_id "MSTRG.48880"; transcript_id "MSTRG.48880.1";
chr13	StringTie	exon	39832523	39832856	1000	.	.	gene_id "MSTRG.48880"; transcript_id "MSTRG.48880.1"; exon_number "1";
chr13	StringTie	transcript	39817741	39818049	1000	-	.	gene_id "MSTRG.48881"; transcript_id "ENST00000418361"; gene_name "CDKN2AIPNLP3"; ref_gene_id "ENSG00000224351";
chr13	StringTie	exon	39817741	39818049	1000	-	.	gene_id "MSTRG.48881"; transcript_id "ENST00000418361"; exon_number "1"; gene_name "CDKN2AIPNLP3"; ref_gene_id "ENSG00000224351";
chr13	StringTie	transcript	39845440	39847659	1000	.	.	gene_id "MSTRG.48882"; transcript_id "MSTRG.48882.1";
chr13	StringTie	exon	39845440	39847659	1000	.	.	gene_id "MSTRG.48882"; transcript_id "MSTRG.48882.1"; exon_number "1";
chr13	StringTie	transcript	39834913	39843741	1000	-	.	gene_id "MSTRG.48883"; transcript_id "MSTRG.48883.1";
chr13	StringTie	exon	39834913	39838463	1000	-	.	gene_id "MSTRG.48883"; transcript_id "MSTRG.48883.1"; exon_number "1";
chr13	StringTie	exon	39842326	39842513	1000	-	.	gene_id "MSTRG.48883"; transcript_id "MSTRG.48883.1"; exon_number "2";
chr13	StringTie	exon	39843670	39843741	1000	-	.	gene_id "MSTRG.48883"; transcript_id "MSTRG.48883.1"; exon_number "3";
chr13	StringTie	transcript	39835035	39843889	1000	-	.	gene_id "MSTRG.48883"; transcript_id "MSTRG.48883.2";
chr13	StringTie	exon	39835035	39838463	1000	-	.	gene_id "MSTRG.48883"; transcript_id "MSTRG.48883.2"; exon_number "1";
chr13	StringTie	exon	39839858	39840008	1000	-	.	gene_id "MSTRG.48883"; transcript_id "MSTRG.48883.2"; exon_number "2";
chr13	StringTie	exon	39842326	39842513	1000	-	.	gene_id "MSTRG.48883"; transcript_id "MSTRG.48883.2"; exon_number "3";
chr13	StringTie	exon	39843670	39843889	1000	-	.	gene_id "MSTRG.48883"; transcript_id "MSTRG.48883.2"; exon_number "4";
chr13	StringTie	transcript	39835106	39839657	1000	-	.	gene_id "MSTRG.48883"; transcript_id "MSTRG.48883.3";
chr13	StringTie	exon	39835106	39838463	1000	-	.	gene_id "MSTRG.48883"; transcript_id "MSTRG.48883.3"; exon_number "1";
chr13	StringTie	exon	39839404	39839657	1000	-	.	gene_id "MSTRG.48883"; transcript_id "MSTRG.48883.3"; exon_number "2";
chr13	StringTie	transcript	39856710	39857094	1000	-	.	gene_id "MSTRG.48884"; transcript_id "ENST00000603479"; gene_name "AZU1P1"; ref_gene_id "ENSG00000270444";
chr13	StringTie	exon	39856710	39857094	1000	-	.	gene_id "MSTRG.48884"; transcript_id "ENST00000603479"; exon_number "1"; gene_name "AZU1P1"; ref_gene_id "ENSG00000270444";
chr13	StringTie	transcript	39857135	39857227	1000	-	.	gene_id "MSTRG.48885"; transcript_id "ENST00000391251"; gene_name "SNORD116"; ref_gene_id "ENSG00000212553";
chr13	StringTie	exon	39857135	39857227	1000	-	.	gene_id "MSTRG.48885"; transcript_id "ENST00000391251"; exon_number "1"; gene_name "SNORD116"; ref_gene_id "ENSG00000212553";
chr13	StringTie	transcript	39885552	39885843	1000	.	.	gene_id "MSTRG.48886"; transcript_id "MSTRG.48886.1";
chr13	StringTie	exon	39885552	39885843	1000	.	.	gene_id "MSTRG.48886"; transcript_id "MSTRG.48886.1"; exon_number "1";
chr13	StringTie	transcript	39889375	39889597	1000	.	.	gene_id "MSTRG.48887"; transcript_id "MSTRG.48887.1";
chr13	StringTie	exon	39889375	39889597	1000	.	.	gene_id "MSTRG.48887"; transcript_id "MSTRG.48887.1"; exon_number "1";
chr13	StringTie	transcript	39922452	39924275	1000	.	.	gene_id "MSTRG.48888"; transcript_id "MSTRG.48888.1";
chr13	StringTie	exon	39922452	39924275	1000	.	.	gene_id "MSTRG.48888"; transcript_id "MSTRG.48888.1"; exon_number "1";
chr13	StringTie	transcript	39925622	39926356	1000	.	.	gene_id "MSTRG.48889"; transcript_id "MSTRG.48889.1";
chr13	StringTie	exon	39925622	39926356	1000	.	.	gene_id "MSTRG.48889"; transcript_id "MSTRG.48889.1"; exon_number "1";
chr1	StringTie	transcript	67698055	67698270	1000	.	.	gene_id "MSTRG.4889"; transcript_id "MSTRG.4889.1";
chr1	StringTie	exon	67698055	67698270	1000	.	.	gene_id "MSTRG.4889"; transcript_id "MSTRG.4889.1"; exon_number "1";
chr13	StringTie	transcript	39861820	39881142	1000	+	.	gene_id "MSTRG.48890"; transcript_id "MSTRG.48890.1";
chr13	StringTie	exon	39861820	39861874	1000	+	.	gene_id "MSTRG.48890"; transcript_id "MSTRG.48890.1"; exon_number "1";
chr13	StringTie	exon	39880497	39881142	1000	+	.	gene_id "MSTRG.48890"; transcript_id "MSTRG.48890.1"; exon_number "2";
chr13	StringTie	transcript	39861820	39869417	1000	+	.	gene_id "MSTRG.48890"; transcript_id "MSTRG.48890.2";
chr13	StringTie	exon	39861820	39861874	1000	+	.	gene_id "MSTRG.48890"; transcript_id "MSTRG.48890.2"; exon_number "1";
chr13	StringTie	exon	39867799	39869417	1000	+	.	gene_id "MSTRG.48890"; transcript_id "MSTRG.48890.2"; exon_number "2";
chr13	StringTie	transcript	39927816	39929701	1000	.	.	gene_id "MSTRG.48891"; transcript_id "MSTRG.48891.1";
chr13	StringTie	exon	39927816	39929701	1000	.	.	gene_id "MSTRG.48891"; transcript_id "MSTRG.48891.1"; exon_number "1";
chr13	StringTie	transcript	39937531	39938059	1000	.	.	gene_id "MSTRG.48892"; transcript_id "MSTRG.48892.1";
chr13	StringTie	exon	39937531	39938059	1000	.	.	gene_id "MSTRG.48892"; transcript_id "MSTRG.48892.1"; exon_number "1";
chr13	StringTie	transcript	39938355	39938671	1000	.	.	gene_id "MSTRG.48893"; transcript_id "MSTRG.48893.1";
chr13	StringTie	exon	39938355	39938671	1000	.	.	gene_id "MSTRG.48893"; transcript_id "MSTRG.48893.1"; exon_number "1";
chr13	StringTie	transcript	39939143	39939368	1000	.	.	gene_id "MSTRG.48894"; transcript_id "MSTRG.48894.1";
chr13	StringTie	exon	39939143	39939368	1000	.	.	gene_id "MSTRG.48894"; transcript_id "MSTRG.48894.1"; exon_number "1";
chr13	StringTie	transcript	39958964	39959382	1000	-	.	gene_id "MSTRG.48895"; transcript_id "MSTRG.48895.1";
chr13	StringTie	exon	39958964	39959382	1000	-	.	gene_id "MSTRG.48895"; transcript_id "MSTRG.48895.1"; exon_number "1";
chr13	StringTie	transcript	39965972	39967297	1000	.	.	gene_id "MSTRG.48896"; transcript_id "MSTRG.48896.1";
chr13	StringTie	exon	39965972	39967297	1000	.	.	gene_id "MSTRG.48896"; transcript_id "MSTRG.48896.1"; exon_number "1";
chr13	StringTie	transcript	39939631	39948678	1000	-	.	gene_id "MSTRG.48897"; transcript_id "MSTRG.48897.1";
chr13	StringTie	exon	39939631	39940439	1000	-	.	gene_id "MSTRG.48897"; transcript_id "MSTRG.48897.1"; exon_number "1";
chr13	StringTie	exon	39942373	39942566	1000	-	.	gene_id "MSTRG.48897"; transcript_id "MSTRG.48897.1"; exon_number "2";
chr13	StringTie	exon	39948415	39948678	1000	-	.	gene_id "MSTRG.48897"; transcript_id "MSTRG.48897.1"; exon_number "3";
chr13	StringTie	transcript	39970182	39974068	1000	-	.	gene_id "MSTRG.48898"; transcript_id "MSTRG.48898.1";
chr13	StringTie	exon	39970182	39974068	1000	-	.	gene_id "MSTRG.48898"; transcript_id "MSTRG.48898.1"; exon_number "1";
chr13	StringTie	transcript	39992866	39995431	1000	.	.	gene_id "MSTRG.48899"; transcript_id "MSTRG.48899.1";
chr13	StringTie	exon	39992866	39995431	1000	.	.	gene_id "MSTRG.48899"; transcript_id "MSTRG.48899.1"; exon_number "1";
chr1	StringTie	transcript	6777232	6777676	1000	.	.	gene_id "MSTRG.489"; transcript_id "MSTRG.489.1";
chr1	StringTie	exon	6777232	6777676	1000	.	.	gene_id "MSTRG.489"; transcript_id "MSTRG.489.1"; exon_number "1";
chr1	StringTie	transcript	67700496	67700763	1000	.	.	gene_id "MSTRG.4890"; transcript_id "MSTRG.4890.1";
chr1	StringTie	exon	67700496	67700763	1000	.	.	gene_id "MSTRG.4890"; transcript_id "MSTRG.4890.1"; exon_number "1";
chr13	StringTie	transcript	39997622	40012605	1000	-	.	gene_id "MSTRG.48900"; transcript_id "MSTRG.48900.1";
chr13	StringTie	exon	39997622	39998726	1000	-	.	gene_id "MSTRG.48900"; transcript_id "MSTRG.48900.1"; exon_number "1";
chr13	StringTie	exon	39998894	39998938	1000	-	.	gene_id "MSTRG.48900"; transcript_id "MSTRG.48900.1"; exon_number "2";
chr13	StringTie	exon	39999581	39999676	1000	-	.	gene_id "MSTRG.48900"; transcript_id "MSTRG.48900.1"; exon_number "3";
chr13	StringTie	exon	40012103	40012605	1000	-	.	gene_id "MSTRG.48900"; transcript_id "MSTRG.48900.1"; exon_number "4";
chr13	StringTie	transcript	39997622	40012605	1000	-	.	gene_id "MSTRG.48900"; transcript_id "MSTRG.48900.2";
chr13	StringTie	exon	39997622	39997952	1000	-	.	gene_id "MSTRG.48900"; transcript_id "MSTRG.48900.2"; exon_number "1";
chr13	StringTie	exon	39998894	39998938	1000	-	.	gene_id "MSTRG.48900"; transcript_id "MSTRG.48900.2"; exon_number "2";
chr13	StringTie	exon	39999581	39999772	1000	-	.	gene_id "MSTRG.48900"; transcript_id "MSTRG.48900.2"; exon_number "3";
chr13	StringTie	exon	40012103	40012605	1000	-	.	gene_id "MSTRG.48900"; transcript_id "MSTRG.48900.2"; exon_number "4";
chr13	StringTie	transcript	40011530	40024949	1000	+	.	gene_id "MSTRG.48901"; transcript_id "MSTRG.48901.1";
chr13	StringTie	exon	40011530	40012526	1000	+	.	gene_id "MSTRG.48901"; transcript_id "MSTRG.48901.1"; exon_number "1";
chr13	StringTie	exon	40015075	40019789	1000	+	.	gene_id "MSTRG.48901"; transcript_id "MSTRG.48901.1"; exon_number "2";
chr13	StringTie	exon	40020127	40020269	1000	+	.	gene_id "MSTRG.48901"; transcript_id "MSTRG.48901.1"; exon_number "3";
chr13	StringTie	exon	40024457	40024560	1000	+	.	gene_id "MSTRG.48901"; transcript_id "MSTRG.48901.1"; exon_number "4";
chr13	StringTie	exon	40024659	40024949	1000	+	.	gene_id "MSTRG.48901"; transcript_id "MSTRG.48901.1"; exon_number "5";
chr13	StringTie	transcript	40012026	40024949	1000	+	.	gene_id "MSTRG.48901"; transcript_id "MSTRG.48901.2";
chr13	StringTie	exon	40012026	40012526	1000	+	.	gene_id "MSTRG.48901"; transcript_id "MSTRG.48901.2"; exon_number "1";
chr13	StringTie	exon	40020127	40020269	1000	+	.	gene_id "MSTRG.48901"; transcript_id "MSTRG.48901.2"; exon_number "2";
chr13	StringTie	exon	40024457	40024560	1000	+	.	gene_id "MSTRG.48901"; transcript_id "MSTRG.48901.2"; exon_number "3";
chr13	StringTie	exon	40024659	40024949	1000	+	.	gene_id "MSTRG.48901"; transcript_id "MSTRG.48901.2"; exon_number "4";
chr13	StringTie	transcript	40017620	40024863	1000	+	.	gene_id "MSTRG.48901"; transcript_id "MSTRG.48901.3";
chr13	StringTie	exon	40017620	40017726	1000	+	.	gene_id "MSTRG.48901"; transcript_id "MSTRG.48901.3"; exon_number "1";
chr13	StringTie	exon	40020127	40020269	1000	+	.	gene_id "MSTRG.48901"; transcript_id "MSTRG.48901.3"; exon_number "2";
chr13	StringTie	exon	40024457	40024560	1000	+	.	gene_id "MSTRG.48901"; transcript_id "MSTRG.48901.3"; exon_number "3";
chr13	StringTie	exon	40024659	40024863	1000	+	.	gene_id "MSTRG.48901"; transcript_id "MSTRG.48901.3"; exon_number "4";
chr13	StringTie	transcript	40027204	40028810	1000	.	.	gene_id "MSTRG.48902"; transcript_id "MSTRG.48902.1";
chr13	StringTie	exon	40027204	40028810	1000	.	.	gene_id "MSTRG.48902"; transcript_id "MSTRG.48902.1"; exon_number "1";
chr13	StringTie	transcript	40032876	40033855	1000	.	.	gene_id "MSTRG.48903"; transcript_id "MSTRG.48903.1";
chr13	StringTie	exon	40032876	40033855	1000	.	.	gene_id "MSTRG.48903"; transcript_id "MSTRG.48903.1"; exon_number "1";
chr13	StringTie	transcript	40035853	40060332	1000	-	.	gene_id "MSTRG.48904"; transcript_id "MSTRG.48904.1";
chr13	StringTie	exon	40035853	40038520	1000	-	.	gene_id "MSTRG.48904"; transcript_id "MSTRG.48904.1"; exon_number "1";
chr13	StringTie	exon	40041405	40043195	1000	-	.	gene_id "MSTRG.48904"; transcript_id "MSTRG.48904.1"; exon_number "2";
chr13	StringTie	exon	40044899	40044993	1000	-	.	gene_id "MSTRG.48904"; transcript_id "MSTRG.48904.1"; exon_number "3";
chr13	StringTie	exon	40057079	40057154	1000	-	.	gene_id "MSTRG.48904"; transcript_id "MSTRG.48904.1"; exon_number "4";
chr13	StringTie	exon	40060198	40060332	1000	-	.	gene_id "MSTRG.48904"; transcript_id "MSTRG.48904.1"; exon_number "5";
chr13	StringTie	transcript	40035866	40060317	1000	-	.	gene_id "MSTRG.48904"; transcript_id "MSTRG.48904.2";
chr13	StringTie	exon	40035866	40038520	1000	-	.	gene_id "MSTRG.48904"; transcript_id "MSTRG.48904.2"; exon_number "1";
chr13	StringTie	exon	40041405	40041495	1000	-	.	gene_id "MSTRG.48904"; transcript_id "MSTRG.48904.2"; exon_number "2";
chr13	StringTie	exon	40057079	40057154	1000	-	.	gene_id "MSTRG.48904"; transcript_id "MSTRG.48904.2"; exon_number "3";
chr13	StringTie	exon	40060198	40060317	1000	-	.	gene_id "MSTRG.48904"; transcript_id "MSTRG.48904.2"; exon_number "4";
chr13	StringTie	transcript	40035924	40060424	1000	-	.	gene_id "MSTRG.48904"; transcript_id "MSTRG.48904.3";
chr13	StringTie	exon	40035924	40038520	1000	-	.	gene_id "MSTRG.48904"; transcript_id "MSTRG.48904.3"; exon_number "1";
chr13	StringTie	exon	40041405	40041628	1000	-	.	gene_id "MSTRG.48904"; transcript_id "MSTRG.48904.3"; exon_number "2";
chr13	StringTie	exon	40060198	40060424	1000	-	.	gene_id "MSTRG.48904"; transcript_id "MSTRG.48904.3"; exon_number "3";
chr13	StringTie	transcript	40035945	40060332	1000	-	.	gene_id "MSTRG.48904"; transcript_id "MSTRG.48904.4";
chr13	StringTie	exon	40035945	40038520	1000	-	.	gene_id "MSTRG.48904"; transcript_id "MSTRG.48904.4"; exon_number "1";
chr13	StringTie	exon	40041405	40041628	1000	-	.	gene_id "MSTRG.48904"; transcript_id "MSTRG.48904.4"; exon_number "2";
chr13	StringTie	exon	40057079	40057154	1000	-	.	gene_id "MSTRG.48904"; transcript_id "MSTRG.48904.4"; exon_number "3";
chr13	StringTie	exon	40060198	40060332	1000	-	.	gene_id "MSTRG.48904"; transcript_id "MSTRG.48904.4"; exon_number "4";
chr13	StringTie	transcript	40036098	40060332	1000	-	.	gene_id "MSTRG.48904"; transcript_id "MSTRG.48904.5";
chr13	StringTie	exon	40036098	40038520	1000	-	.	gene_id "MSTRG.48904"; transcript_id "MSTRG.48904.5"; exon_number "1";
chr13	StringTie	exon	40041405	40041610	1000	-	.	gene_id "MSTRG.48904"; transcript_id "MSTRG.48904.5"; exon_number "2";
chr13	StringTie	exon	40060198	40060332	1000	-	.	gene_id "MSTRG.48904"; transcript_id "MSTRG.48904.5"; exon_number "3";
chr13	StringTie	transcript	40036187	40043286	1000	-	.	gene_id "MSTRG.48904"; transcript_id "MSTRG.48904.6";
chr13	StringTie	exon	40036187	40038520	1000	-	.	gene_id "MSTRG.48904"; transcript_id "MSTRG.48904.6"; exon_number "1";
chr13	StringTie	exon	40041405	40041628	1000	-	.	gene_id "MSTRG.48904"; transcript_id "MSTRG.48904.6"; exon_number "2";
chr13	StringTie	exon	40042987	40043286	1000	-	.	gene_id "MSTRG.48904"; transcript_id "MSTRG.48904.6"; exon_number "3";
chr13	StringTie	transcript	40064107	40064430	1000	.	.	gene_id "MSTRG.48905"; transcript_id "MSTRG.48905.1";
chr13	StringTie	exon	40064107	40064430	1000	.	.	gene_id "MSTRG.48905"; transcript_id "MSTRG.48905.1"; exon_number "1";
chr13	StringTie	transcript	40066521	40070772	1000	+	.	gene_id "MSTRG.48906"; transcript_id "MSTRG.48906.1";
chr13	StringTie	exon	40066521	40066836	1000	+	.	gene_id "MSTRG.48906"; transcript_id "MSTRG.48906.1"; exon_number "1";
chr13	StringTie	exon	40067350	40070772	1000	+	.	gene_id "MSTRG.48906"; transcript_id "MSTRG.48906.1"; exon_number "2";
chr13	StringTie	transcript	40068804	40074498	1000	-	.	gene_id "MSTRG.48907"; transcript_id "MSTRG.48907.1";
chr13	StringTie	exon	40068804	40070806	1000	-	.	gene_id "MSTRG.48907"; transcript_id "MSTRG.48907.1"; exon_number "1";
chr13	StringTie	exon	40074190	40074498	1000	-	.	gene_id "MSTRG.48907"; transcript_id "MSTRG.48907.1"; exon_number "2";
chr13	StringTie	transcript	36949830	36999367	1000	-	.	gene_id "MSTRG.48908"; transcript_id "ENST00000239891"; gene_name "ALG5"; ref_gene_id "ENSG00000120697";
chr13	StringTie	exon	36949830	36950057	1000	-	.	gene_id "MSTRG.48908"; transcript_id "ENST00000239891"; exon_number "1"; gene_name "ALG5"; ref_gene_id "ENSG00000120697";
chr13	StringTie	exon	36952514	36952599	1000	-	.	gene_id "MSTRG.48908"; transcript_id "ENST00000239891"; exon_number "2"; gene_name "ALG5"; ref_gene_id "ENSG00000120697";
chr13	StringTie	exon	36965575	36965726	1000	-	.	gene_id "MSTRG.48908"; transcript_id "ENST00000239891"; exon_number "3"; gene_name "ALG5"; ref_gene_id "ENSG00000120697";
chr13	StringTie	exon	36971977	36972036	1000	-	.	gene_id "MSTRG.48908"; transcript_id "ENST00000239891"; exon_number "4"; gene_name "ALG5"; ref_gene_id "ENSG00000120697";
chr13	StringTie	exon	36985627	36985740	1000	-	.	gene_id "MSTRG.48908"; transcript_id "ENST00000239891"; exon_number "5"; gene_name "ALG5"; ref_gene_id "ENSG00000120697";
chr13	StringTie	exon	36989484	36989576	1000	-	.	gene_id "MSTRG.48908"; transcript_id "ENST00000239891"; exon_number "6"; gene_name "ALG5"; ref_gene_id "ENSG00000120697";
chr13	StringTie	exon	36993604	36993672	1000	-	.	gene_id "MSTRG.48908"; transcript_id "ENST00000239891"; exon_number "7"; gene_name "ALG5"; ref_gene_id "ENSG00000120697";
chr13	StringTie	exon	36994989	36995035	1000	-	.	gene_id "MSTRG.48908"; transcript_id "ENST00000239891"; exon_number "8"; gene_name "ALG5"; ref_gene_id "ENSG00000120697";
chr13	StringTie	exon	36995425	36995596	1000	-	.	gene_id "MSTRG.48908"; transcript_id "ENST00000239891"; exon_number "9"; gene_name "ALG5"; ref_gene_id "ENSG00000120697";
chr13	StringTie	exon	36999235	36999367	1000	-	.	gene_id "MSTRG.48908"; transcript_id "ENST00000239891"; exon_number "10"; gene_name "ALG5"; ref_gene_id "ENSG00000120697";
chr13	StringTie	transcript	36949775	36999367	1000	-	.	gene_id "MSTRG.48908"; transcript_id "ENST00000443765"; gene_name "ALG5"; ref_gene_id "ENSG00000120697";
chr13	StringTie	exon	36949775	36950057	1000	-	.	gene_id "MSTRG.48908"; transcript_id "ENST00000443765"; exon_number "1"; gene_name "ALG5"; ref_gene_id "ENSG00000120697";
chr13	StringTie	exon	36952514	36952599	1000	-	.	gene_id "MSTRG.48908"; transcript_id "ENST00000443765"; exon_number "2"; gene_name "ALG5"; ref_gene_id "ENSG00000120697";
chr13	StringTie	exon	36965575	36965726	1000	-	.	gene_id "MSTRG.48908"; transcript_id "ENST00000443765"; exon_number "3"; gene_name "ALG5"; ref_gene_id "ENSG00000120697";
chr13	StringTie	exon	36971977	36972036	1000	-	.	gene_id "MSTRG.48908"; transcript_id "ENST00000443765"; exon_number "4"; gene_name "ALG5"; ref_gene_id "ENSG00000120697";
chr13	StringTie	exon	36985627	36985740	1000	-	.	gene_id "MSTRG.48908"; transcript_id "ENST00000443765"; exon_number "5"; gene_name "ALG5"; ref_gene_id "ENSG00000120697";
chr13	StringTie	exon	36989484	36989555	1000	-	.	gene_id "MSTRG.48908"; transcript_id "ENST00000443765"; exon_number "6"; gene_name "ALG5"; ref_gene_id "ENSG00000120697";
chr13	StringTie	exon	36994989	36995035	1000	-	.	gene_id "MSTRG.48908"; transcript_id "ENST00000443765"; exon_number "7"; gene_name "ALG5"; ref_gene_id "ENSG00000120697";
chr13	StringTie	exon	36995425	36995596	1000	-	.	gene_id "MSTRG.48908"; transcript_id "ENST00000443765"; exon_number "8"; gene_name "ALG5"; ref_gene_id "ENSG00000120697";
chr13	StringTie	exon	36999235	36999367	1000	-	.	gene_id "MSTRG.48908"; transcript_id "ENST00000443765"; exon_number "9"; gene_name "ALG5"; ref_gene_id "ENSG00000120697";
chr13	StringTie	transcript	36949994	36968056	1000	-	.	gene_id "MSTRG.48908"; transcript_id "ENST00000460230"; gene_name "ALG5"; ref_gene_id "ENSG00000120697";
chr13	StringTie	exon	36949994	36950057	1000	-	.	gene_id "MSTRG.48908"; transcript_id "ENST00000460230"; exon_number "1"; gene_name "ALG5"; ref_gene_id "ENSG00000120697";
chr13	StringTie	exon	36952514	36952599	1000	-	.	gene_id "MSTRG.48908"; transcript_id "ENST00000460230"; exon_number "2"; gene_name "ALG5"; ref_gene_id "ENSG00000120697";
chr13	StringTie	exon	36965575	36965726	1000	-	.	gene_id "MSTRG.48908"; transcript_id "ENST00000460230"; exon_number "3"; gene_name "ALG5"; ref_gene_id "ENSG00000120697";
chr13	StringTie	exon	36967672	36968056	1000	-	.	gene_id "MSTRG.48908"; transcript_id "ENST00000460230"; exon_number "4"; gene_name "ALG5"; ref_gene_id "ENSG00000120697";
chr13	StringTie	transcript	36949849	36952869	1000	-	.	gene_id "MSTRG.48908"; transcript_id "ENST00000486410"; gene_name "ALG5"; ref_gene_id "ENSG00000120697";
chr13	StringTie	exon	36949849	36950057	1000	-	.	gene_id "MSTRG.48908"; transcript_id "ENST00000486410"; exon_number "1"; gene_name "ALG5"; ref_gene_id "ENSG00000120697";
chr13	StringTie	exon	36952514	36952869	1000	-	.	gene_id "MSTRG.48908"; transcript_id "ENST00000486410"; exon_number "2"; gene_name "ALG5"; ref_gene_id "ENSG00000120697";
chr13	StringTie	transcript	36985649	37000261	1000	-	.	gene_id "MSTRG.48908"; transcript_id "ENST00000496689"; gene_name "ALG5"; ref_gene_id "ENSG00000120697";
chr13	StringTie	exon	36985649	36985740	1000	-	.	gene_id "MSTRG.48908"; transcript_id "ENST00000496689"; exon_number "1"; gene_name "ALG5"; ref_gene_id "ENSG00000120697";
chr13	StringTie	exon	36989484	36989576	1000	-	.	gene_id "MSTRG.48908"; transcript_id "ENST00000496689"; exon_number "2"; gene_name "ALG5"; ref_gene_id "ENSG00000120697";
chr13	StringTie	exon	36993604	36993672	1000	-	.	gene_id "MSTRG.48908"; transcript_id "ENST00000496689"; exon_number "3"; gene_name "ALG5"; ref_gene_id "ENSG00000120697";
chr13	StringTie	exon	36995425	36995596	1000	-	.	gene_id "MSTRG.48908"; transcript_id "ENST00000496689"; exon_number "4"; gene_name "ALG5"; ref_gene_id "ENSG00000120697";
chr13	StringTie	exon	36999932	37000261	1000	-	.	gene_id "MSTRG.48908"; transcript_id "ENST00000496689"; exon_number "5"; gene_name "ALG5"; ref_gene_id "ENSG00000120697";
chr13	StringTie	transcript	36949257	36999583	1000	-	.	gene_id "MSTRG.48908"; transcript_id "MSTRG.48908.1";
chr13	StringTie	exon	36949257	36950057	1000	-	.	gene_id "MSTRG.48908"; transcript_id "MSTRG.48908.1"; exon_number "1";
chr13	StringTie	exon	36952514	36952599	1000	-	.	gene_id "MSTRG.48908"; transcript_id "MSTRG.48908.1"; exon_number "2";
chr13	StringTie	exon	36965575	36965726	1000	-	.	gene_id "MSTRG.48908"; transcript_id "MSTRG.48908.1"; exon_number "3";
chr13	StringTie	exon	36971977	36972036	1000	-	.	gene_id "MSTRG.48908"; transcript_id "MSTRG.48908.1"; exon_number "4";
chr13	StringTie	exon	36985627	36985740	1000	-	.	gene_id "MSTRG.48908"; transcript_id "MSTRG.48908.1"; exon_number "5";
chr13	StringTie	exon	36989484	36989576	1000	-	.	gene_id "MSTRG.48908"; transcript_id "MSTRG.48908.1"; exon_number "6";
chr13	StringTie	exon	36993604	36993672	1000	-	.	gene_id "MSTRG.48908"; transcript_id "MSTRG.48908.1"; exon_number "7";
chr13	StringTie	exon	36995425	36995596	1000	-	.	gene_id "MSTRG.48908"; transcript_id "MSTRG.48908.1"; exon_number "8";
chr13	StringTie	exon	36999235	36999583	1000	-	.	gene_id "MSTRG.48908"; transcript_id "MSTRG.48908.1"; exon_number "9";
chr13	StringTie	transcript	36949584	36999334	1000	-	.	gene_id "MSTRG.48908"; transcript_id "MSTRG.48908.10";
chr13	StringTie	exon	36949584	36950057	1000	-	.	gene_id "MSTRG.48908"; transcript_id "MSTRG.48908.10"; exon_number "1";
chr13	StringTie	exon	36952514	36952599	1000	-	.	gene_id "MSTRG.48908"; transcript_id "MSTRG.48908.10"; exon_number "2";
chr13	StringTie	exon	36965575	36965726	1000	-	.	gene_id "MSTRG.48908"; transcript_id "MSTRG.48908.10"; exon_number "3";
chr13	StringTie	exon	36971977	36972036	1000	-	.	gene_id "MSTRG.48908"; transcript_id "MSTRG.48908.10"; exon_number "4";
chr13	StringTie	exon	36985627	36985740	1000	-	.	gene_id "MSTRG.48908"; transcript_id "MSTRG.48908.10"; exon_number "5";
chr13	StringTie	exon	36989484	36989569	1000	-	.	gene_id "MSTRG.48908"; transcript_id "MSTRG.48908.10"; exon_number "6";
chr13	StringTie	exon	36993614	36993672	1000	-	.	gene_id "MSTRG.48908"; transcript_id "MSTRG.48908.10"; exon_number "7";
chr13	StringTie	exon	36994989	36995035	1000	-	.	gene_id "MSTRG.48908"; transcript_id "MSTRG.48908.10"; exon_number "8";
chr13	StringTie	exon	36995425	36995596	1000	-	.	gene_id "MSTRG.48908"; transcript_id "MSTRG.48908.10"; exon_number "9";
chr13	StringTie	exon	36999235	36999334	1000	-	.	gene_id "MSTRG.48908"; transcript_id "MSTRG.48908.10"; exon_number "10";
chr13	StringTie	transcript	36949619	36999453	1000	-	.	gene_id "MSTRG.48908"; transcript_id "MSTRG.48908.11";
chr13	StringTie	exon	36949619	36950057	1000	-	.	gene_id "MSTRG.48908"; transcript_id "MSTRG.48908.11"; exon_number "1";
chr13	StringTie	exon	36952514	36952599	1000	-	.	gene_id "MSTRG.48908"; transcript_id "MSTRG.48908.11"; exon_number "2";
chr13	StringTie	exon	36965575	36965726	1000	-	.	gene_id "MSTRG.48908"; transcript_id "MSTRG.48908.11"; exon_number "3";
chr13	StringTie	exon	36971977	36972036	1000	-	.	gene_id "MSTRG.48908"; transcript_id "MSTRG.48908.11"; exon_number "4";
chr13	StringTie	exon	36975761	36975853	1000	-	.	gene_id "MSTRG.48908"; transcript_id "MSTRG.48908.11"; exon_number "5";
chr13	StringTie	exon	36985627	36985740	1000	-	.	gene_id "MSTRG.48908"; transcript_id "MSTRG.48908.11"; exon_number "6";
chr13	StringTie	exon	36989484	36989576	1000	-	.	gene_id "MSTRG.48908"; transcript_id "MSTRG.48908.11"; exon_number "7";
chr13	StringTie	exon	36993604	36993672	1000	-	.	gene_id "MSTRG.48908"; transcript_id "MSTRG.48908.11"; exon_number "8";
chr13	StringTie	exon	36995425	36995596	1000	-	.	gene_id "MSTRG.48908"; transcript_id "MSTRG.48908.11"; exon_number "9";
chr13	StringTie	exon	36999235	36999453	1000	-	.	gene_id "MSTRG.48908"; transcript_id "MSTRG.48908.11"; exon_number "10";
chr13	StringTie	transcript	36949679	36999358	1000	-	.	gene_id "MSTRG.48908"; transcript_id "MSTRG.48908.12";
chr13	StringTie	exon	36949679	36950057	1000	-	.	gene_id "MSTRG.48908"; transcript_id "MSTRG.48908.12"; exon_number "1";
chr13	StringTie	exon	36952514	36952599	1000	-	.	gene_id "MSTRG.48908"; transcript_id "MSTRG.48908.12"; exon_number "2";
chr13	StringTie	exon	36965575	36965726	1000	-	.	gene_id "MSTRG.48908"; transcript_id "MSTRG.48908.12"; exon_number "3";
chr13	StringTie	exon	36967672	36967807	1000	-	.	gene_id "MSTRG.48908"; transcript_id "MSTRG.48908.12"; exon_number "4";
chr13	StringTie	exon	36971977	36972036	1000	-	.	gene_id "MSTRG.48908"; transcript_id "MSTRG.48908.12"; exon_number "5";
chr13	StringTie	exon	36985627	36985740	1000	-	.	gene_id "MSTRG.48908"; transcript_id "MSTRG.48908.12"; exon_number "6";
chr13	StringTie	exon	36989484	36989572	1000	-	.	gene_id "MSTRG.48908"; transcript_id "MSTRG.48908.12"; exon_number "7";
chr13	StringTie	exon	36993604	36993672	1000	-	.	gene_id "MSTRG.48908"; transcript_id "MSTRG.48908.12"; exon_number "8";
chr13	StringTie	exon	36994989	36995035	1000	-	.	gene_id "MSTRG.48908"; transcript_id "MSTRG.48908.12"; exon_number "9";
chr13	StringTie	exon	36995427	36995596	1000	-	.	gene_id "MSTRG.48908"; transcript_id "MSTRG.48908.12"; exon_number "10";
chr13	StringTie	exon	36999235	36999358	1000	-	.	gene_id "MSTRG.48908"; transcript_id "MSTRG.48908.12"; exon_number "11";
chr13	StringTie	transcript	36949683	36999570	1000	-	.	gene_id "MSTRG.48908"; transcript_id "MSTRG.48908.13";
chr13	StringTie	exon	36949683	36950057	1000	-	.	gene_id "MSTRG.48908"; transcript_id "MSTRG.48908.13"; exon_number "1";
chr13	StringTie	exon	36952514	36952599	1000	-	.	gene_id "MSTRG.48908"; transcript_id "MSTRG.48908.13"; exon_number "2";
chr13	StringTie	exon	36965575	36965726	1000	-	.	gene_id "MSTRG.48908"; transcript_id "MSTRG.48908.13"; exon_number "3";
chr13	StringTie	exon	36967672	36967807	1000	-	.	gene_id "MSTRG.48908"; transcript_id "MSTRG.48908.13"; exon_number "4";
chr13	StringTie	exon	36971977	36972036	1000	-	.	gene_id "MSTRG.48908"; transcript_id "MSTRG.48908.13"; exon_number "5";
chr13	StringTie	exon	36985627	36985740	1000	-	.	gene_id "MSTRG.48908"; transcript_id "MSTRG.48908.13"; exon_number "6";
chr13	StringTie	exon	36989484	36989576	1000	-	.	gene_id "MSTRG.48908"; transcript_id "MSTRG.48908.13"; exon_number "7";
chr13	StringTie	exon	36993604	36993672	1000	-	.	gene_id "MSTRG.48908"; transcript_id "MSTRG.48908.13"; exon_number "8";
chr13	StringTie	exon	36995425	36995596	1000	-	.	gene_id "MSTRG.48908"; transcript_id "MSTRG.48908.13"; exon_number "9";
chr13	StringTie	exon	36999235	36999570	1000	-	.	gene_id "MSTRG.48908"; transcript_id "MSTRG.48908.13"; exon_number "10";
chr13	StringTie	transcript	36949699	36999411	1000	-	.	gene_id "MSTRG.48908"; transcript_id "MSTRG.48908.14";
chr13	StringTie	exon	36949699	36950057	1000	-	.	gene_id "MSTRG.48908"; transcript_id "MSTRG.48908.14"; exon_number "1";
chr13	StringTie	exon	36952514	36952599	1000	-	.	gene_id "MSTRG.48908"; transcript_id "MSTRG.48908.14"; exon_number "2";
chr13	StringTie	exon	36965575	36965726	1000	-	.	gene_id "MSTRG.48908"; transcript_id "MSTRG.48908.14"; exon_number "3";
chr13	StringTie	exon	36971977	36972036	1000	-	.	gene_id "MSTRG.48908"; transcript_id "MSTRG.48908.14"; exon_number "4";
chr13	StringTie	exon	36989484	36989576	1000	-	.	gene_id "MSTRG.48908"; transcript_id "MSTRG.48908.14"; exon_number "5";
chr13	StringTie	exon	36993604	36993672	1000	-	.	gene_id "MSTRG.48908"; transcript_id "MSTRG.48908.14"; exon_number "6";
chr13	StringTie	exon	36995425	36995596	1000	-	.	gene_id "MSTRG.48908"; transcript_id "MSTRG.48908.14"; exon_number "7";
chr13	StringTie	exon	36999235	36999411	1000	-	.	gene_id "MSTRG.48908"; transcript_id "MSTRG.48908.14"; exon_number "8";
chr13	StringTie	transcript	36949700	36999369	1000	-	.	gene_id "MSTRG.48908"; transcript_id "MSTRG.48908.15";
chr13	StringTie	exon	36949700	36950057	1000	-	.	gene_id "MSTRG.48908"; transcript_id "MSTRG.48908.15"; exon_number "1";
chr13	StringTie	exon	36952514	36952599	1000	-	.	gene_id "MSTRG.48908"; transcript_id "MSTRG.48908.15"; exon_number "2";
chr13	StringTie	exon	36965575	36965726	1000	-	.	gene_id "MSTRG.48908"; transcript_id "MSTRG.48908.15"; exon_number "3";
chr13	StringTie	exon	36967672	36967807	1000	-	.	gene_id "MSTRG.48908"; transcript_id "MSTRG.48908.15"; exon_number "4";
chr13	StringTie	exon	36971977	36972036	1000	-	.	gene_id "MSTRG.48908"; transcript_id "MSTRG.48908.15"; exon_number "5";
chr13	StringTie	exon	36975761	36975853	1000	-	.	gene_id "MSTRG.48908"; transcript_id "MSTRG.48908.15"; exon_number "6";
chr13	StringTie	exon	36985627	36985740	1000	-	.	gene_id "MSTRG.48908"; transcript_id "MSTRG.48908.15"; exon_number "7";
chr13	StringTie	exon	36989484	36989576	1000	-	.	gene_id "MSTRG.48908"; transcript_id "MSTRG.48908.15"; exon_number "8";
chr13	StringTie	exon	36993604	36993672	1000	-	.	gene_id "MSTRG.48908"; transcript_id "MSTRG.48908.15"; exon_number "9";
chr13	StringTie	exon	36994989	36995035	1000	-	.	gene_id "MSTRG.48908"; transcript_id "MSTRG.48908.15"; exon_number "10";
chr13	StringTie	exon	36995425	36995596	1000	-	.	gene_id "MSTRG.48908"; transcript_id "MSTRG.48908.15"; exon_number "11";
chr13	StringTie	exon	36999235	36999369	1000	-	.	gene_id "MSTRG.48908"; transcript_id "MSTRG.48908.15"; exon_number "12";
chr13	StringTie	transcript	36949707	36999391	1000	-	.	gene_id "MSTRG.48908"; transcript_id "MSTRG.48908.16";
chr13	StringTie	exon	36949707	36950057	1000	-	.	gene_id "MSTRG.48908"; transcript_id "MSTRG.48908.16"; exon_number "1";
chr13	StringTie	exon	36952514	36952599	1000	-	.	gene_id "MSTRG.48908"; transcript_id "MSTRG.48908.16"; exon_number "2";
chr13	StringTie	exon	36965575	36965726	1000	-	.	gene_id "MSTRG.48908"; transcript_id "MSTRG.48908.16"; exon_number "3";
chr13	StringTie	exon	36971977	36972036	1000	-	.	gene_id "MSTRG.48908"; transcript_id "MSTRG.48908.16"; exon_number "4";
chr13	StringTie	exon	36985627	36985740	1000	-	.	gene_id "MSTRG.48908"; transcript_id "MSTRG.48908.16"; exon_number "5";
chr13	StringTie	exon	36989484	36989576	1000	-	.	gene_id "MSTRG.48908"; transcript_id "MSTRG.48908.16"; exon_number "6";
chr13	StringTie	exon	36993604	36993672	1000	-	.	gene_id "MSTRG.48908"; transcript_id "MSTRG.48908.16"; exon_number "7";
chr13	StringTie	exon	36995427	36995596	1000	-	.	gene_id "MSTRG.48908"; transcript_id "MSTRG.48908.16"; exon_number "8";
chr13	StringTie	exon	36999235	36999391	1000	-	.	gene_id "MSTRG.48908"; transcript_id "MSTRG.48908.16"; exon_number "9";
chr13	StringTie	transcript	36949707	37000523	1000	-	.	gene_id "MSTRG.48908"; transcript_id "MSTRG.48908.17";
chr13	StringTie	exon	36949707	36950057	1000	-	.	gene_id "MSTRG.48908"; transcript_id "MSTRG.48908.17"; exon_number "1";
chr13	StringTie	exon	36952514	36952599	1000	-	.	gene_id "MSTRG.48908"; transcript_id "MSTRG.48908.17"; exon_number "2";
chr13	StringTie	exon	36965575	36965726	1000	-	.	gene_id "MSTRG.48908"; transcript_id "MSTRG.48908.17"; exon_number "3";
chr13	StringTie	exon	36971977	36972036	1000	-	.	gene_id "MSTRG.48908"; transcript_id "MSTRG.48908.17"; exon_number "4";
chr13	StringTie	exon	36985627	36985740	1000	-	.	gene_id "MSTRG.48908"; transcript_id "MSTRG.48908.17"; exon_number "5";
chr13	StringTie	exon	36989484	36989576	1000	-	.	gene_id "MSTRG.48908"; transcript_id "MSTRG.48908.17"; exon_number "6";
chr13	StringTie	exon	36993604	36993672	1000	-	.	gene_id "MSTRG.48908"; transcript_id "MSTRG.48908.17"; exon_number "7";
chr13	StringTie	exon	36994989	36995035	1000	-	.	gene_id "MSTRG.48908"; transcript_id "MSTRG.48908.17"; exon_number "8";
chr13	StringTie	exon	36995425	36995596	1000	-	.	gene_id "MSTRG.48908"; transcript_id "MSTRG.48908.17"; exon_number "9";
chr13	StringTie	exon	36999235	36999279	1000	-	.	gene_id "MSTRG.48908"; transcript_id "MSTRG.48908.17"; exon_number "10";
chr13	StringTie	exon	36999932	37000523	1000	-	.	gene_id "MSTRG.48908"; transcript_id "MSTRG.48908.17"; exon_number "11";
chr13	StringTie	transcript	36949707	37000753	1000	-	.	gene_id "MSTRG.48908"; transcript_id "MSTRG.48908.18";
chr13	StringTie	exon	36949707	36950057	1000	-	.	gene_id "MSTRG.48908"; transcript_id "MSTRG.48908.18"; exon_number "1";
chr13	StringTie	exon	36952514	36952599	1000	-	.	gene_id "MSTRG.48908"; transcript_id "MSTRG.48908.18"; exon_number "2";
chr13	StringTie	exon	36965575	36965726	1000	-	.	gene_id "MSTRG.48908"; transcript_id "MSTRG.48908.18"; exon_number "3";
chr13	StringTie	exon	36971977	36972036	1000	-	.	gene_id "MSTRG.48908"; transcript_id "MSTRG.48908.18"; exon_number "4";
chr13	StringTie	exon	36985627	36985740	1000	-	.	gene_id "MSTRG.48908"; transcript_id "MSTRG.48908.18"; exon_number "5";
chr13	StringTie	exon	36989484	36989576	1000	-	.	gene_id "MSTRG.48908"; transcript_id "MSTRG.48908.18"; exon_number "6";
chr13	StringTie	exon	36993604	36993672	1000	-	.	gene_id "MSTRG.48908"; transcript_id "MSTRG.48908.18"; exon_number "7";
chr13	StringTie	exon	36995427	36995596	1000	-	.	gene_id "MSTRG.48908"; transcript_id "MSTRG.48908.18"; exon_number "8";
chr13	StringTie	exon	37000697	37000753	1000	-	.	gene_id "MSTRG.48908"; transcript_id "MSTRG.48908.18"; exon_number "9";
chr13	StringTie	transcript	36949715	36999375	1000	-	.	gene_id "MSTRG.48908"; transcript_id "MSTRG.48908.19";
chr13	StringTie	exon	36949715	36950057	1000	-	.	gene_id "MSTRG.48908"; transcript_id "MSTRG.48908.19"; exon_number "1";
chr13	StringTie	exon	36952514	36952599	1000	-	.	gene_id "MSTRG.48908"; transcript_id "MSTRG.48908.19"; exon_number "2";
chr13	StringTie	exon	36965575	36965726	1000	-	.	gene_id "MSTRG.48908"; transcript_id "MSTRG.48908.19"; exon_number "3";
chr13	StringTie	exon	36971977	36972036	1000	-	.	gene_id "MSTRG.48908"; transcript_id "MSTRG.48908.19"; exon_number "4";
chr13	StringTie	exon	36985627	36985740	1000	-	.	gene_id "MSTRG.48908"; transcript_id "MSTRG.48908.19"; exon_number "5";
chr13	StringTie	exon	36989484	36989572	1000	-	.	gene_id "MSTRG.48908"; transcript_id "MSTRG.48908.19"; exon_number "6";
chr13	StringTie	exon	36993604	36993672	1000	-	.	gene_id "MSTRG.48908"; transcript_id "MSTRG.48908.19"; exon_number "7";
chr13	StringTie	exon	36995425	36995596	1000	-	.	gene_id "MSTRG.48908"; transcript_id "MSTRG.48908.19"; exon_number "8";
chr13	StringTie	exon	36999235	36999375	1000	-	.	gene_id "MSTRG.48908"; transcript_id "MSTRG.48908.19"; exon_number "9";
chr13	StringTie	transcript	36949408	37000423	1000	-	.	gene_id "MSTRG.48908"; transcript_id "MSTRG.48908.2";
chr13	StringTie	exon	36949408	36950057	1000	-	.	gene_id "MSTRG.48908"; transcript_id "MSTRG.48908.2"; exon_number "1";
chr13	StringTie	exon	36952514	36952599	1000	-	.	gene_id "MSTRG.48908"; transcript_id "MSTRG.48908.2"; exon_number "2";
chr13	StringTie	exon	36965575	36965726	1000	-	.	gene_id "MSTRG.48908"; transcript_id "MSTRG.48908.2"; exon_number "3";
chr13	StringTie	exon	36971977	36972036	1000	-	.	gene_id "MSTRG.48908"; transcript_id "MSTRG.48908.2"; exon_number "4";
chr13	StringTie	exon	36985627	36985740	1000	-	.	gene_id "MSTRG.48908"; transcript_id "MSTRG.48908.2"; exon_number "5";
chr13	StringTie	exon	36989484	36989576	1000	-	.	gene_id "MSTRG.48908"; transcript_id "MSTRG.48908.2"; exon_number "6";
chr13	StringTie	exon	36993604	36993672	1000	-	.	gene_id "MSTRG.48908"; transcript_id "MSTRG.48908.2"; exon_number "7";
chr13	StringTie	exon	36994989	36995035	1000	-	.	gene_id "MSTRG.48908"; transcript_id "MSTRG.48908.2"; exon_number "8";
chr13	StringTie	exon	36995427	36995596	1000	-	.	gene_id "MSTRG.48908"; transcript_id "MSTRG.48908.2"; exon_number "9";
chr13	StringTie	exon	36999235	36999279	1000	-	.	gene_id "MSTRG.48908"; transcript_id "MSTRG.48908.2"; exon_number "10";
chr13	StringTie	exon	36999932	37000423	1000	-	.	gene_id "MSTRG.48908"; transcript_id "MSTRG.48908.2"; exon_number "11";
chr13	StringTie	transcript	36949715	37000261	1000	-	.	gene_id "MSTRG.48908"; transcript_id "MSTRG.48908.20";
chr13	StringTie	exon	36949715	36950057	1000	-	.	gene_id "MSTRG.48908"; transcript_id "MSTRG.48908.20"; exon_number "1";
chr13	StringTie	exon	36952514	36952599	1000	-	.	gene_id "MSTRG.48908"; transcript_id "MSTRG.48908.20"; exon_number "2";
chr13	StringTie	exon	36965575	36965629	1000	-	.	gene_id "MSTRG.48908"; transcript_id "MSTRG.48908.20"; exon_number "3";
chr13	StringTie	exon	36965699	36965726	1000	-	.	gene_id "MSTRG.48908"; transcript_id "MSTRG.48908.20"; exon_number "4";
chr13	StringTie	exon	36971977	36972036	1000	-	.	gene_id "MSTRG.48908"; transcript_id "MSTRG.48908.20"; exon_number "5";
chr13	StringTie	exon	36975761	36975853	1000	-	.	gene_id "MSTRG.48908"; transcript_id "MSTRG.48908.20"; exon_number "6";
chr13	StringTie	exon	36985627	36985740	1000	-	.	gene_id "MSTRG.48908"; transcript_id "MSTRG.48908.20"; exon_number "7";
chr13	StringTie	exon	36989484	36989576	1000	-	.	gene_id "MSTRG.48908"; transcript_id "MSTRG.48908.20"; exon_number "8";
chr13	StringTie	exon	36993604	36993672	1000	-	.	gene_id "MSTRG.48908"; transcript_id "MSTRG.48908.20"; exon_number "9";
chr13	StringTie	exon	36995425	36995596	1000	-	.	gene_id "MSTRG.48908"; transcript_id "MSTRG.48908.20"; exon_number "10";
chr13	StringTie	exon	36999932	37000261	1000	-	.	gene_id "MSTRG.48908"; transcript_id "MSTRG.48908.20"; exon_number "11";
chr13	StringTie	transcript	36949716	36999374	1000	-	.	gene_id "MSTRG.48908"; transcript_id "MSTRG.48908.21";
chr13	StringTie	exon	36949716	36950057	1000	-	.	gene_id "MSTRG.48908"; transcript_id "MSTRG.48908.21"; exon_number "1";
chr13	StringTie	exon	36952514	36952599	1000	-	.	gene_id "MSTRG.48908"; transcript_id "MSTRG.48908.21"; exon_number "2";
chr13	StringTie	exon	36971977	36972036	1000	-	.	gene_id "MSTRG.48908"; transcript_id "MSTRG.48908.21"; exon_number "3";
chr13	StringTie	exon	36985627	36985740	1000	-	.	gene_id "MSTRG.48908"; transcript_id "MSTRG.48908.21"; exon_number "4";
chr13	StringTie	exon	36989484	36989576	1000	-	.	gene_id "MSTRG.48908"; transcript_id "MSTRG.48908.21"; exon_number "5";
chr13	StringTie	exon	36993604	36993672	1000	-	.	gene_id "MSTRG.48908"; transcript_id "MSTRG.48908.21"; exon_number "6";
chr13	StringTie	exon	36994989	36995035	1000	-	.	gene_id "MSTRG.48908"; transcript_id "MSTRG.48908.21"; exon_number "7";
chr13	StringTie	exon	36995425	36995596	1000	-	.	gene_id "MSTRG.48908"; transcript_id "MSTRG.48908.21"; exon_number "8";
chr13	StringTie	exon	36999235	36999374	1000	-	.	gene_id "MSTRG.48908"; transcript_id "MSTRG.48908.21"; exon_number "9";
chr13	StringTie	transcript	36949718	36998775	1000	-	.	gene_id "MSTRG.48908"; transcript_id "MSTRG.48908.22";
chr13	StringTie	exon	36949718	36950057	1000	-	.	gene_id "MSTRG.48908"; transcript_id "MSTRG.48908.22"; exon_number "1";
chr13	StringTie	exon	36952514	36952599	1000	-	.	gene_id "MSTRG.48908"; transcript_id "MSTRG.48908.22"; exon_number "2";
chr13	StringTie	exon	36965575	36965726	1000	-	.	gene_id "MSTRG.48908"; transcript_id "MSTRG.48908.22"; exon_number "3";
chr13	StringTie	exon	36971977	36972036	1000	-	.	gene_id "MSTRG.48908"; transcript_id "MSTRG.48908.22"; exon_number "4";
chr13	StringTie	exon	36985627	36985740	1000	-	.	gene_id "MSTRG.48908"; transcript_id "MSTRG.48908.22"; exon_number "5";
chr13	StringTie	exon	36989484	36989576	1000	-	.	gene_id "MSTRG.48908"; transcript_id "MSTRG.48908.22"; exon_number "6";
chr13	StringTie	exon	36993604	36993672	1000	-	.	gene_id "MSTRG.48908"; transcript_id "MSTRG.48908.22"; exon_number "7";
chr13	StringTie	exon	36995425	36995596	1000	-	.	gene_id "MSTRG.48908"; transcript_id "MSTRG.48908.22"; exon_number "8";
chr13	StringTie	exon	36998702	36998775	1000	-	.	gene_id "MSTRG.48908"; transcript_id "MSTRG.48908.22"; exon_number "9";
chr13	StringTie	transcript	36949720	36999370	1000	-	.	gene_id "MSTRG.48908"; transcript_id "MSTRG.48908.23";
chr13	StringTie	exon	36949720	36950057	1000	-	.	gene_id "MSTRG.48908"; transcript_id "MSTRG.48908.23"; exon_number "1";
chr13	StringTie	exon	36952514	36952599	1000	-	.	gene_id "MSTRG.48908"; transcript_id "MSTRG.48908.23"; exon_number "2";
chr13	StringTie	exon	36965575	36965726	1000	-	.	gene_id "MSTRG.48908"; transcript_id "MSTRG.48908.23"; exon_number "3";
chr13	StringTie	exon	36967672	36967807	1000	-	.	gene_id "MSTRG.48908"; transcript_id "MSTRG.48908.23"; exon_number "4";
chr13	StringTie	exon	36971977	36972036	1000	-	.	gene_id "MSTRG.48908"; transcript_id "MSTRG.48908.23"; exon_number "5";
chr13	StringTie	exon	36975761	36975853	1000	-	.	gene_id "MSTRG.48908"; transcript_id "MSTRG.48908.23"; exon_number "6";
chr13	StringTie	exon	36985627	36985740	1000	-	.	gene_id "MSTRG.48908"; transcript_id "MSTRG.48908.23"; exon_number "7";
chr13	StringTie	exon	36989484	36989576	1000	-	.	gene_id "MSTRG.48908"; transcript_id "MSTRG.48908.23"; exon_number "8";
chr13	StringTie	exon	36993604	36993672	1000	-	.	gene_id "MSTRG.48908"; transcript_id "MSTRG.48908.23"; exon_number "9";
chr13	StringTie	exon	36994989	36995035	1000	-	.	gene_id "MSTRG.48908"; transcript_id "MSTRG.48908.23"; exon_number "10";
chr13	StringTie	exon	36995427	36995596	1000	-	.	gene_id "MSTRG.48908"; transcript_id "MSTRG.48908.23"; exon_number "11";
chr13	StringTie	exon	36999235	36999370	1000	-	.	gene_id "MSTRG.48908"; transcript_id "MSTRG.48908.23"; exon_number "12";
chr13	StringTie	transcript	36949734	36999391	1000	-	.	gene_id "MSTRG.48908"; transcript_id "MSTRG.48908.24";
chr13	StringTie	exon	36949734	36950057	1000	-	.	gene_id "MSTRG.48908"; transcript_id "MSTRG.48908.24"; exon_number "1";
chr13	StringTie	exon	36952514	36952599	1000	-	.	gene_id "MSTRG.48908"; transcript_id "MSTRG.48908.24"; exon_number "2";
chr13	StringTie	exon	36965575	36965726	1000	-	.	gene_id "MSTRG.48908"; transcript_id "MSTRG.48908.24"; exon_number "3";
chr13	StringTie	exon	36967672	36967807	1000	-	.	gene_id "MSTRG.48908"; transcript_id "MSTRG.48908.24"; exon_number "4";
chr13	StringTie	exon	36971977	36972036	1000	-	.	gene_id "MSTRG.48908"; transcript_id "MSTRG.48908.24"; exon_number "5";
chr13	StringTie	exon	36975761	36975853	1000	-	.	gene_id "MSTRG.48908"; transcript_id "MSTRG.48908.24"; exon_number "6";
chr13	StringTie	exon	36985627	36985740	1000	-	.	gene_id "MSTRG.48908"; transcript_id "MSTRG.48908.24"; exon_number "7";
chr13	StringTie	exon	36989484	36989576	1000	-	.	gene_id "MSTRG.48908"; transcript_id "MSTRG.48908.24"; exon_number "8";
chr13	StringTie	exon	36993604	36993672	1000	-	.	gene_id "MSTRG.48908"; transcript_id "MSTRG.48908.24"; exon_number "9";
chr13	StringTie	exon	36995425	36995596	1000	-	.	gene_id "MSTRG.48908"; transcript_id "MSTRG.48908.24"; exon_number "10";
chr13	StringTie	exon	36999235	36999391	1000	-	.	gene_id "MSTRG.48908"; transcript_id "MSTRG.48908.24"; exon_number "11";
chr13	StringTie	transcript	36949734	37000302	1000	-	.	gene_id "MSTRG.48908"; transcript_id "MSTRG.48908.25";
chr13	StringTie	exon	36949734	36950057	1000	-	.	gene_id "MSTRG.48908"; transcript_id "MSTRG.48908.25"; exon_number "1";
chr13	StringTie	exon	36952514	36952599	1000	-	.	gene_id "MSTRG.48908"; transcript_id "MSTRG.48908.25"; exon_number "2";
chr13	StringTie	exon	36965575	36965726	1000	-	.	gene_id "MSTRG.48908"; transcript_id "MSTRG.48908.25"; exon_number "3";
chr13	StringTie	exon	36971977	36972036	1000	-	.	gene_id "MSTRG.48908"; transcript_id "MSTRG.48908.25"; exon_number "4";
chr13	StringTie	exon	36985627	36985740	1000	-	.	gene_id "MSTRG.48908"; transcript_id "MSTRG.48908.25"; exon_number "5";
chr13	StringTie	exon	36989484	36989576	1000	-	.	gene_id "MSTRG.48908"; transcript_id "MSTRG.48908.25"; exon_number "6";
chr13	StringTie	exon	36993604	36993672	1000	-	.	gene_id "MSTRG.48908"; transcript_id "MSTRG.48908.25"; exon_number "7";
chr13	StringTie	exon	36994989	36995035	1000	-	.	gene_id "MSTRG.48908"; transcript_id "MSTRG.48908.25"; exon_number "8";
chr13	StringTie	exon	36995427	36995596	1000	-	.	gene_id "MSTRG.48908"; transcript_id "MSTRG.48908.25"; exon_number "9";
chr13	StringTie	exon	36999932	37000302	1000	-	.	gene_id "MSTRG.48908"; transcript_id "MSTRG.48908.25"; exon_number "10";
chr13	StringTie	transcript	36949734	36999388	1000	-	.	gene_id "MSTRG.48908"; transcript_id "MSTRG.48908.26";
chr13	StringTie	exon	36949734	36950057	1000	-	.	gene_id "MSTRG.48908"; transcript_id "MSTRG.48908.26"; exon_number "1";
chr13	StringTie	exon	36952514	36952599	1000	-	.	gene_id "MSTRG.48908"; transcript_id "MSTRG.48908.26"; exon_number "2";
chr13	StringTie	exon	36965575	36965726	1000	-	.	gene_id "MSTRG.48908"; transcript_id "MSTRG.48908.26"; exon_number "3";
chr13	StringTie	exon	36967672	36967807	1000	-	.	gene_id "MSTRG.48908"; transcript_id "MSTRG.48908.26"; exon_number "4";
chr13	StringTie	exon	36971977	36972036	1000	-	.	gene_id "MSTRG.48908"; transcript_id "MSTRG.48908.26"; exon_number "5";
chr13	StringTie	exon	36989484	36989576	1000	-	.	gene_id "MSTRG.48908"; transcript_id "MSTRG.48908.26"; exon_number "6";
chr13	StringTie	exon	36993604	36993672	1000	-	.	gene_id "MSTRG.48908"; transcript_id "MSTRG.48908.26"; exon_number "7";
chr13	StringTie	exon	36995425	36995596	1000	-	.	gene_id "MSTRG.48908"; transcript_id "MSTRG.48908.26"; exon_number "8";
chr13	StringTie	exon	36999235	36999388	1000	-	.	gene_id "MSTRG.48908"; transcript_id "MSTRG.48908.26"; exon_number "9";
chr13	StringTie	transcript	36949738	36999389	1000	-	.	gene_id "MSTRG.48908"; transcript_id "MSTRG.48908.27";
chr13	StringTie	exon	36949738	36950057	1000	-	.	gene_id "MSTRG.48908"; transcript_id "MSTRG.48908.27"; exon_number "1";
chr13	StringTie	exon	36952514	36952599	1000	-	.	gene_id "MSTRG.48908"; transcript_id "MSTRG.48908.27"; exon_number "2";
chr13	StringTie	exon	36971977	36972036	1000	-	.	gene_id "MSTRG.48908"; transcript_id "MSTRG.48908.27"; exon_number "3";
chr13	StringTie	exon	36985627	36985740	1000	-	.	gene_id "MSTRG.48908"; transcript_id "MSTRG.48908.27"; exon_number "4";
chr13	StringTie	exon	36989484	36989576	1000	-	.	gene_id "MSTRG.48908"; transcript_id "MSTRG.48908.27"; exon_number "5";
chr13	StringTie	exon	36993604	36993672	1000	-	.	gene_id "MSTRG.48908"; transcript_id "MSTRG.48908.27"; exon_number "6";
chr13	StringTie	exon	36995425	36995596	1000	-	.	gene_id "MSTRG.48908"; transcript_id "MSTRG.48908.27"; exon_number "7";
chr13	StringTie	exon	36999235	36999389	1000	-	.	gene_id "MSTRG.48908"; transcript_id "MSTRG.48908.27"; exon_number "8";
chr13	StringTie	transcript	36949738	36999433	1000	-	.	gene_id "MSTRG.48908"; transcript_id "MSTRG.48908.28";
chr13	StringTie	exon	36949738	36950057	1000	-	.	gene_id "MSTRG.48908"; transcript_id "MSTRG.48908.28"; exon_number "1";
chr13	StringTie	exon	36952514	36952599	1000	-	.	gene_id "MSTRG.48908"; transcript_id "MSTRG.48908.28"; exon_number "2";
chr13	StringTie	exon	36971977	36972036	1000	-	.	gene_id "MSTRG.48908"; transcript_id "MSTRG.48908.28"; exon_number "3";
chr13	StringTie	exon	36983484	36983567	1000	-	.	gene_id "MSTRG.48908"; transcript_id "MSTRG.48908.28"; exon_number "4";
chr13	StringTie	exon	36985627	36985740	1000	-	.	gene_id "MSTRG.48908"; transcript_id "MSTRG.48908.28"; exon_number "5";
chr13	StringTie	exon	36989484	36989576	1000	-	.	gene_id "MSTRG.48908"; transcript_id "MSTRG.48908.28"; exon_number "6";
chr13	StringTie	exon	36993604	36993672	1000	-	.	gene_id "MSTRG.48908"; transcript_id "MSTRG.48908.28"; exon_number "7";
chr13	StringTie	exon	36994989	36995035	1000	-	.	gene_id "MSTRG.48908"; transcript_id "MSTRG.48908.28"; exon_number "8";
chr13	StringTie	exon	36995425	36995596	1000	-	.	gene_id "MSTRG.48908"; transcript_id "MSTRG.48908.28"; exon_number "9";
chr13	StringTie	exon	36999235	36999433	1000	-	.	gene_id "MSTRG.48908"; transcript_id "MSTRG.48908.28"; exon_number "10";
chr13	StringTie	transcript	36949742	36999374	1000	-	.	gene_id "MSTRG.48908"; transcript_id "MSTRG.48908.29";
chr13	StringTie	exon	36949742	36950057	1000	-	.	gene_id "MSTRG.48908"; transcript_id "MSTRG.48908.29"; exon_number "1";
chr13	StringTie	exon	36952514	36952599	1000	-	.	gene_id "MSTRG.48908"; transcript_id "MSTRG.48908.29"; exon_number "2";
chr13	StringTie	exon	36965575	36965726	1000	-	.	gene_id "MSTRG.48908"; transcript_id "MSTRG.48908.29"; exon_number "3";
chr13	StringTie	exon	36971977	36972036	1000	-	.	gene_id "MSTRG.48908"; transcript_id "MSTRG.48908.29"; exon_number "4";
chr13	StringTie	exon	36989484	36989576	1000	-	.	gene_id "MSTRG.48908"; transcript_id "MSTRG.48908.29"; exon_number "5";
chr13	StringTie	exon	36993604	36993672	1000	-	.	gene_id "MSTRG.48908"; transcript_id "MSTRG.48908.29"; exon_number "6";
chr13	StringTie	exon	36994989	36995035	1000	-	.	gene_id "MSTRG.48908"; transcript_id "MSTRG.48908.29"; exon_number "7";
chr13	StringTie	exon	36995427	36995596	1000	-	.	gene_id "MSTRG.48908"; transcript_id "MSTRG.48908.29"; exon_number "8";
chr13	StringTie	exon	36999235	36999374	1000	-	.	gene_id "MSTRG.48908"; transcript_id "MSTRG.48908.29"; exon_number "9";
chr13	StringTie	transcript	36949463	36999432	1000	-	.	gene_id "MSTRG.48908"; transcript_id "MSTRG.48908.3";
chr13	StringTie	exon	36949463	36950057	1000	-	.	gene_id "MSTRG.48908"; transcript_id "MSTRG.48908.3"; exon_number "1";
chr13	StringTie	exon	36952514	36952599	1000	-	.	gene_id "MSTRG.48908"; transcript_id "MSTRG.48908.3"; exon_number "2";
chr13	StringTie	exon	36965575	36965726	1000	-	.	gene_id "MSTRG.48908"; transcript_id "MSTRG.48908.3"; exon_number "3";
chr13	StringTie	exon	36971977	36972036	1000	-	.	gene_id "MSTRG.48908"; transcript_id "MSTRG.48908.3"; exon_number "4";
chr13	StringTie	exon	36989484	36989576	1000	-	.	gene_id "MSTRG.48908"; transcript_id "MSTRG.48908.3"; exon_number "5";
chr13	StringTie	exon	36993604	36993672	1000	-	.	gene_id "MSTRG.48908"; transcript_id "MSTRG.48908.3"; exon_number "6";
chr13	StringTie	exon	36994989	36995035	1000	-	.	gene_id "MSTRG.48908"; transcript_id "MSTRG.48908.3"; exon_number "7";
chr13	StringTie	exon	36995425	36995596	1000	-	.	gene_id "MSTRG.48908"; transcript_id "MSTRG.48908.3"; exon_number "8";
chr13	StringTie	exon	36999235	36999432	1000	-	.	gene_id "MSTRG.48908"; transcript_id "MSTRG.48908.3"; exon_number "9";
chr13	StringTie	transcript	36949743	36999361	1000	-	.	gene_id "MSTRG.48908"; transcript_id "MSTRG.48908.30";
chr13	StringTie	exon	36949743	36950057	1000	-	.	gene_id "MSTRG.48908"; transcript_id "MSTRG.48908.30"; exon_number "1";
chr13	StringTie	exon	36952514	36952599	1000	-	.	gene_id "MSTRG.48908"; transcript_id "MSTRG.48908.30"; exon_number "2";
chr13	StringTie	exon	36965575	36965726	1000	-	.	gene_id "MSTRG.48908"; transcript_id "MSTRG.48908.30"; exon_number "3";
chr13	StringTie	exon	36971977	36972036	1000	-	.	gene_id "MSTRG.48908"; transcript_id "MSTRG.48908.30"; exon_number "4";
chr13	StringTie	exon	36975761	36975965	1000	-	.	gene_id "MSTRG.48908"; transcript_id "MSTRG.48908.30"; exon_number "5";
chr13	StringTie	exon	36985627	36985740	1000	-	.	gene_id "MSTRG.48908"; transcript_id "MSTRG.48908.30"; exon_number "6";
chr13	StringTie	exon	36989484	36989576	1000	-	.	gene_id "MSTRG.48908"; transcript_id "MSTRG.48908.30"; exon_number "7";
chr13	StringTie	exon	36993604	36993672	1000	-	.	gene_id "MSTRG.48908"; transcript_id "MSTRG.48908.30"; exon_number "8";
chr13	StringTie	exon	36995425	36995596	1000	-	.	gene_id "MSTRG.48908"; transcript_id "MSTRG.48908.30"; exon_number "9";
chr13	StringTie	exon	36999235	36999361	1000	-	.	gene_id "MSTRG.48908"; transcript_id "MSTRG.48908.30"; exon_number "10";
chr13	StringTie	transcript	36949750	36999355	1000	-	.	gene_id "MSTRG.48908"; transcript_id "MSTRG.48908.31";
chr13	StringTie	exon	36949750	36950057	1000	-	.	gene_id "MSTRG.48908"; transcript_id "MSTRG.48908.31"; exon_number "1";
chr13	StringTie	exon	36952514	36952599	1000	-	.	gene_id "MSTRG.48908"; transcript_id "MSTRG.48908.31"; exon_number "2";
chr13	StringTie	exon	36965575	36965726	1000	-	.	gene_id "MSTRG.48908"; transcript_id "MSTRG.48908.31"; exon_number "3";
chr13	StringTie	exon	36971977	36972036	1000	-	.	gene_id "MSTRG.48908"; transcript_id "MSTRG.48908.31"; exon_number "4";
chr13	StringTie	exon	36985627	36985740	1000	-	.	gene_id "MSTRG.48908"; transcript_id "MSTRG.48908.31"; exon_number "5";
chr13	StringTie	exon	36993604	36993672	1000	-	.	gene_id "MSTRG.48908"; transcript_id "MSTRG.48908.31"; exon_number "6";
chr13	StringTie	exon	36994989	36995035	1000	-	.	gene_id "MSTRG.48908"; transcript_id "MSTRG.48908.31"; exon_number "7";
chr13	StringTie	exon	36995425	36995596	1000	-	.	gene_id "MSTRG.48908"; transcript_id "MSTRG.48908.31"; exon_number "8";
chr13	StringTie	exon	36999235	36999355	1000	-	.	gene_id "MSTRG.48908"; transcript_id "MSTRG.48908.31"; exon_number "9";
chr13	StringTie	transcript	36949766	36999369	1000	-	.	gene_id "MSTRG.48908"; transcript_id "MSTRG.48908.32";
chr13	StringTie	exon	36949766	36950057	1000	-	.	gene_id "MSTRG.48908"; transcript_id "MSTRG.48908.32"; exon_number "1";
chr13	StringTie	exon	36952514	36952599	1000	-	.	gene_id "MSTRG.48908"; transcript_id "MSTRG.48908.32"; exon_number "2";
chr13	StringTie	exon	36965575	36965726	1000	-	.	gene_id "MSTRG.48908"; transcript_id "MSTRG.48908.32"; exon_number "3";
chr13	StringTie	exon	36967672	36967807	1000	-	.	gene_id "MSTRG.48908"; transcript_id "MSTRG.48908.32"; exon_number "4";
chr13	StringTie	exon	36971977	36972036	1000	-	.	gene_id "MSTRG.48908"; transcript_id "MSTRG.48908.32"; exon_number "5";
chr13	StringTie	exon	36975761	36975965	1000	-	.	gene_id "MSTRG.48908"; transcript_id "MSTRG.48908.32"; exon_number "6";
chr13	StringTie	exon	36985627	36985740	1000	-	.	gene_id "MSTRG.48908"; transcript_id "MSTRG.48908.32"; exon_number "7";
chr13	StringTie	exon	36989484	36989576	1000	-	.	gene_id "MSTRG.48908"; transcript_id "MSTRG.48908.32"; exon_number "8";
chr13	StringTie	exon	36993604	36993672	1000	-	.	gene_id "MSTRG.48908"; transcript_id "MSTRG.48908.32"; exon_number "9";
chr13	StringTie	exon	36995427	36995596	1000	-	.	gene_id "MSTRG.48908"; transcript_id "MSTRG.48908.32"; exon_number "10";
chr13	StringTie	exon	36999235	36999369	1000	-	.	gene_id "MSTRG.48908"; transcript_id "MSTRG.48908.32"; exon_number "11";
chr13	StringTie	transcript	36949770	36999370	1000	-	.	gene_id "MSTRG.48908"; transcript_id "MSTRG.48908.33";
chr13	StringTie	exon	36949770	36950057	1000	-	.	gene_id "MSTRG.48908"; transcript_id "MSTRG.48908.33"; exon_number "1";
chr13	StringTie	exon	36952514	36952599	1000	-	.	gene_id "MSTRG.48908"; transcript_id "MSTRG.48908.33"; exon_number "2";
chr13	StringTie	exon	36965575	36965726	1000	-	.	gene_id "MSTRG.48908"; transcript_id "MSTRG.48908.33"; exon_number "3";
chr13	StringTie	exon	36967672	36967807	1000	-	.	gene_id "MSTRG.48908"; transcript_id "MSTRG.48908.33"; exon_number "4";
chr13	StringTie	exon	36971977	36972036	1000	-	.	gene_id "MSTRG.48908"; transcript_id "MSTRG.48908.33"; exon_number "5";
chr13	StringTie	exon	36989484	36989576	1000	-	.	gene_id "MSTRG.48908"; transcript_id "MSTRG.48908.33"; exon_number "6";
chr13	StringTie	exon	36993604	36993672	1000	-	.	gene_id "MSTRG.48908"; transcript_id "MSTRG.48908.33"; exon_number "7";
chr13	StringTie	exon	36994989	36995035	1000	-	.	gene_id "MSTRG.48908"; transcript_id "MSTRG.48908.33"; exon_number "8";
chr13	StringTie	exon	36995425	36995596	1000	-	.	gene_id "MSTRG.48908"; transcript_id "MSTRG.48908.33"; exon_number "9";
chr13	StringTie	exon	36999235	36999370	1000	-	.	gene_id "MSTRG.48908"; transcript_id "MSTRG.48908.33"; exon_number "10";
chr13	StringTie	transcript	36949770	36999381	1000	-	.	gene_id "MSTRG.48908"; transcript_id "MSTRG.48908.34";
chr13	StringTie	exon	36949770	36950057	1000	-	.	gene_id "MSTRG.48908"; transcript_id "MSTRG.48908.34"; exon_number "1";
chr13	StringTie	exon	36952514	36952599	1000	-	.	gene_id "MSTRG.48908"; transcript_id "MSTRG.48908.34"; exon_number "2";
chr13	StringTie	exon	36965575	36965726	1000	-	.	gene_id "MSTRG.48908"; transcript_id "MSTRG.48908.34"; exon_number "3";
chr13	StringTie	exon	36971977	36972036	1000	-	.	gene_id "MSTRG.48908"; transcript_id "MSTRG.48908.34"; exon_number "4";
chr13	StringTie	exon	36989484	36989576	1000	-	.	gene_id "MSTRG.48908"; transcript_id "MSTRG.48908.34"; exon_number "5";
chr13	StringTie	exon	36993604	36993672	1000	-	.	gene_id "MSTRG.48908"; transcript_id "MSTRG.48908.34"; exon_number "6";
chr13	StringTie	exon	36995427	36995596	1000	-	.	gene_id "MSTRG.48908"; transcript_id "MSTRG.48908.34"; exon_number "7";
chr13	StringTie	exon	36999235	36999381	1000	-	.	gene_id "MSTRG.48908"; transcript_id "MSTRG.48908.34"; exon_number "8";
chr13	StringTie	transcript	36949772	36999370	1000	-	.	gene_id "MSTRG.48908"; transcript_id "MSTRG.48908.35";
chr13	StringTie	exon	36949772	36950057	1000	-	.	gene_id "MSTRG.48908"; transcript_id "MSTRG.48908.35"; exon_number "1";
chr13	StringTie	exon	36952514	36952599	1000	-	.	gene_id "MSTRG.48908"; transcript_id "MSTRG.48908.35"; exon_number "2";
chr13	StringTie	exon	36965575	36965726	1000	-	.	gene_id "MSTRG.48908"; transcript_id "MSTRG.48908.35"; exon_number "3";
chr13	StringTie	exon	36971977	36972036	1000	-	.	gene_id "MSTRG.48908"; transcript_id "MSTRG.48908.35"; exon_number "4";
chr13	StringTie	exon	36985627	36985740	1000	-	.	gene_id "MSTRG.48908"; transcript_id "MSTRG.48908.35"; exon_number "5";
chr13	StringTie	exon	36989501	36989576	1000	-	.	gene_id "MSTRG.48908"; transcript_id "MSTRG.48908.35"; exon_number "6";
chr13	StringTie	exon	36993604	36993672	1000	-	.	gene_id "MSTRG.48908"; transcript_id "MSTRG.48908.35"; exon_number "7";
chr13	StringTie	exon	36995425	36995596	1000	-	.	gene_id "MSTRG.48908"; transcript_id "MSTRG.48908.35"; exon_number "8";
chr13	StringTie	exon	36999235	36999370	1000	-	.	gene_id "MSTRG.48908"; transcript_id "MSTRG.48908.35"; exon_number "9";
chr13	StringTie	transcript	36949774	37000261	1000	-	.	gene_id "MSTRG.48908"; transcript_id "MSTRG.48908.36";
chr13	StringTie	exon	36949774	36950057	1000	-	.	gene_id "MSTRG.48908"; transcript_id "MSTRG.48908.36"; exon_number "1";
chr13	StringTie	exon	36952514	36952599	1000	-	.	gene_id "MSTRG.48908"; transcript_id "MSTRG.48908.36"; exon_number "2";
chr13	StringTie	exon	36965575	36965726	1000	-	.	gene_id "MSTRG.48908"; transcript_id "MSTRG.48908.36"; exon_number "3";
chr13	StringTie	exon	36967672	36967807	1000	-	.	gene_id "MSTRG.48908"; transcript_id "MSTRG.48908.36"; exon_number "4";
chr13	StringTie	exon	36971977	36972036	1000	-	.	gene_id "MSTRG.48908"; transcript_id "MSTRG.48908.36"; exon_number "5";
chr13	StringTie	exon	36985627	36985740	1000	-	.	gene_id "MSTRG.48908"; transcript_id "MSTRG.48908.36"; exon_number "6";
chr13	StringTie	exon	36989484	36989576	1000	-	.	gene_id "MSTRG.48908"; transcript_id "MSTRG.48908.36"; exon_number "7";
chr13	StringTie	exon	36993604	36993672	1000	-	.	gene_id "MSTRG.48908"; transcript_id "MSTRG.48908.36"; exon_number "8";
chr13	StringTie	exon	36995425	36995596	1000	-	.	gene_id "MSTRG.48908"; transcript_id "MSTRG.48908.36"; exon_number "9";
chr13	StringTie	exon	36999932	37000261	1000	-	.	gene_id "MSTRG.48908"; transcript_id "MSTRG.48908.36"; exon_number "10";
chr13	StringTie	transcript	36949782	36999369	1000	-	.	gene_id "MSTRG.48908"; transcript_id "MSTRG.48908.38";
chr13	StringTie	exon	36949782	36950057	1000	-	.	gene_id "MSTRG.48908"; transcript_id "MSTRG.48908.38"; exon_number "1";
chr13	StringTie	exon	36952514	36952599	1000	-	.	gene_id "MSTRG.48908"; transcript_id "MSTRG.48908.38"; exon_number "2";
chr13	StringTie	exon	36965575	36965726	1000	-	.	gene_id "MSTRG.48908"; transcript_id "MSTRG.48908.38"; exon_number "3";
chr13	StringTie	exon	36967672	36967807	1000	-	.	gene_id "MSTRG.48908"; transcript_id "MSTRG.48908.38"; exon_number "4";
chr13	StringTie	exon	36971977	36972036	1000	-	.	gene_id "MSTRG.48908"; transcript_id "MSTRG.48908.38"; exon_number "5";
chr13	StringTie	exon	36975761	36975970	1000	-	.	gene_id "MSTRG.48908"; transcript_id "MSTRG.48908.38"; exon_number "6";
chr13	StringTie	exon	36985627	36985740	1000	-	.	gene_id "MSTRG.48908"; transcript_id "MSTRG.48908.38"; exon_number "7";
chr13	StringTie	exon	36989484	36989576	1000	-	.	gene_id "MSTRG.48908"; transcript_id "MSTRG.48908.38"; exon_number "8";
chr13	StringTie	exon	36993604	36993672	1000	-	.	gene_id "MSTRG.48908"; transcript_id "MSTRG.48908.38"; exon_number "9";
chr13	StringTie	exon	36994989	36995035	1000	-	.	gene_id "MSTRG.48908"; transcript_id "MSTRG.48908.38"; exon_number "10";
chr13	StringTie	exon	36995425	36995596	1000	-	.	gene_id "MSTRG.48908"; transcript_id "MSTRG.48908.38"; exon_number "11";
chr13	StringTie	exon	36999235	36999369	1000	-	.	gene_id "MSTRG.48908"; transcript_id "MSTRG.48908.38"; exon_number "12";
chr13	StringTie	transcript	36949786	36999370	1000	-	.	gene_id "MSTRG.48908"; transcript_id "MSTRG.48908.39";
chr13	StringTie	exon	36949786	36950057	1000	-	.	gene_id "MSTRG.48908"; transcript_id "MSTRG.48908.39"; exon_number "1";
chr13	StringTie	exon	36952514	36952599	1000	-	.	gene_id "MSTRG.48908"; transcript_id "MSTRG.48908.39"; exon_number "2";
chr13	StringTie	exon	36965575	36965726	1000	-	.	gene_id "MSTRG.48908"; transcript_id "MSTRG.48908.39"; exon_number "3";
chr13	StringTie	exon	36971977	36972036	1000	-	.	gene_id "MSTRG.48908"; transcript_id "MSTRG.48908.39"; exon_number "4";
chr13	StringTie	exon	36989484	36989572	1000	-	.	gene_id "MSTRG.48908"; transcript_id "MSTRG.48908.39"; exon_number "5";
chr13	StringTie	exon	36993604	36993672	1000	-	.	gene_id "MSTRG.48908"; transcript_id "MSTRG.48908.39"; exon_number "6";
chr13	StringTie	exon	36994989	36995035	1000	-	.	gene_id "MSTRG.48908"; transcript_id "MSTRG.48908.39"; exon_number "7";
chr13	StringTie	exon	36995425	36995596	1000	-	.	gene_id "MSTRG.48908"; transcript_id "MSTRG.48908.39"; exon_number "8";
chr13	StringTie	exon	36999235	36999370	1000	-	.	gene_id "MSTRG.48908"; transcript_id "MSTRG.48908.39"; exon_number "9";
chr13	StringTie	transcript	36949502	36999477	1000	-	.	gene_id "MSTRG.48908"; transcript_id "MSTRG.48908.4";
chr13	StringTie	exon	36949502	36950057	1000	-	.	gene_id "MSTRG.48908"; transcript_id "MSTRG.48908.4"; exon_number "1";
chr13	StringTie	exon	36952514	36952599	1000	-	.	gene_id "MSTRG.48908"; transcript_id "MSTRG.48908.4"; exon_number "2";
chr13	StringTie	exon	36965575	36965726	1000	-	.	gene_id "MSTRG.48908"; transcript_id "MSTRG.48908.4"; exon_number "3";
chr13	StringTie	exon	36971977	36972036	1000	-	.	gene_id "MSTRG.48908"; transcript_id "MSTRG.48908.4"; exon_number "4";
chr13	StringTie	exon	36983484	36983567	1000	-	.	gene_id "MSTRG.48908"; transcript_id "MSTRG.48908.4"; exon_number "5";
chr13	StringTie	exon	36985627	36985740	1000	-	.	gene_id "MSTRG.48908"; transcript_id "MSTRG.48908.4"; exon_number "6";
chr13	StringTie	exon	36989484	36989576	1000	-	.	gene_id "MSTRG.48908"; transcript_id "MSTRG.48908.4"; exon_number "7";
chr13	StringTie	exon	36993604	36993672	1000	-	.	gene_id "MSTRG.48908"; transcript_id "MSTRG.48908.4"; exon_number "8";
chr13	StringTie	exon	36994989	36995035	1000	-	.	gene_id "MSTRG.48908"; transcript_id "MSTRG.48908.4"; exon_number "9";
chr13	StringTie	exon	36995425	36995596	1000	-	.	gene_id "MSTRG.48908"; transcript_id "MSTRG.48908.4"; exon_number "10";
chr13	StringTie	exon	36999235	36999477	1000	-	.	gene_id "MSTRG.48908"; transcript_id "MSTRG.48908.4"; exon_number "11";
chr13	StringTie	transcript	36949790	36999388	1000	-	.	gene_id "MSTRG.48908"; transcript_id "MSTRG.48908.40";
chr13	StringTie	exon	36949790	36950057	1000	-	.	gene_id "MSTRG.48908"; transcript_id "MSTRG.48908.40"; exon_number "1";
chr13	StringTie	exon	36952514	36952599	1000	-	.	gene_id "MSTRG.48908"; transcript_id "MSTRG.48908.40"; exon_number "2";
chr13	StringTie	exon	36965575	36965726	1000	-	.	gene_id "MSTRG.48908"; transcript_id "MSTRG.48908.40"; exon_number "3";
chr13	StringTie	exon	36971977	36972036	1000	-	.	gene_id "MSTRG.48908"; transcript_id "MSTRG.48908.40"; exon_number "4";
chr13	StringTie	exon	36975761	36975970	1000	-	.	gene_id "MSTRG.48908"; transcript_id "MSTRG.48908.40"; exon_number "5";
chr13	StringTie	exon	36985627	36985740	1000	-	.	gene_id "MSTRG.48908"; transcript_id "MSTRG.48908.40"; exon_number "6";
chr13	StringTie	exon	36989484	36989576	1000	-	.	gene_id "MSTRG.48908"; transcript_id "MSTRG.48908.40"; exon_number "7";
chr13	StringTie	exon	36993604	36993672	1000	-	.	gene_id "MSTRG.48908"; transcript_id "MSTRG.48908.40"; exon_number "8";
chr13	StringTie	exon	36994989	36995035	1000	-	.	gene_id "MSTRG.48908"; transcript_id "MSTRG.48908.40"; exon_number "9";
chr13	StringTie	exon	36995425	36995596	1000	-	.	gene_id "MSTRG.48908"; transcript_id "MSTRG.48908.40"; exon_number "10";
chr13	StringTie	exon	36999235	36999388	1000	-	.	gene_id "MSTRG.48908"; transcript_id "MSTRG.48908.40"; exon_number "11";
chr13	StringTie	transcript	36949790	36999371	1000	-	.	gene_id "MSTRG.48908"; transcript_id "MSTRG.48908.41";
chr13	StringTie	exon	36949790	36950057	1000	-	.	gene_id "MSTRG.48908"; transcript_id "MSTRG.48908.41"; exon_number "1";
chr13	StringTie	exon	36952514	36952599	1000	-	.	gene_id "MSTRG.48908"; transcript_id "MSTRG.48908.41"; exon_number "2";
chr13	StringTie	exon	36965575	36965726	1000	-	.	gene_id "MSTRG.48908"; transcript_id "MSTRG.48908.41"; exon_number "3";
chr13	StringTie	exon	36971977	36972036	1000	-	.	gene_id "MSTRG.48908"; transcript_id "MSTRG.48908.41"; exon_number "4";
chr13	StringTie	exon	36975761	36975853	1000	-	.	gene_id "MSTRG.48908"; transcript_id "MSTRG.48908.41"; exon_number "5";
chr13	StringTie	exon	36985627	36985740	1000	-	.	gene_id "MSTRG.48908"; transcript_id "MSTRG.48908.41"; exon_number "6";
chr13	StringTie	exon	36989484	36989576	1000	-	.	gene_id "MSTRG.48908"; transcript_id "MSTRG.48908.41"; exon_number "7";
chr13	StringTie	exon	36993604	36993672	1000	-	.	gene_id "MSTRG.48908"; transcript_id "MSTRG.48908.41"; exon_number "8";
chr13	StringTie	exon	36995427	36995596	1000	-	.	gene_id "MSTRG.48908"; transcript_id "MSTRG.48908.41"; exon_number "9";
chr13	StringTie	exon	36999235	36999371	1000	-	.	gene_id "MSTRG.48908"; transcript_id "MSTRG.48908.41"; exon_number "10";
chr13	StringTie	transcript	36949791	36999422	1000	-	.	gene_id "MSTRG.48908"; transcript_id "MSTRG.48908.42";
chr13	StringTie	exon	36949791	36950057	1000	-	.	gene_id "MSTRG.48908"; transcript_id "MSTRG.48908.42"; exon_number "1";
chr13	StringTie	exon	36952514	36952599	1000	-	.	gene_id "MSTRG.48908"; transcript_id "MSTRG.48908.42"; exon_number "2";
chr13	StringTie	exon	36965575	36965726	1000	-	.	gene_id "MSTRG.48908"; transcript_id "MSTRG.48908.42"; exon_number "3";
chr13	StringTie	exon	36967672	36967807	1000	-	.	gene_id "MSTRG.48908"; transcript_id "MSTRG.48908.42"; exon_number "4";
chr13	StringTie	exon	36971977	36972036	1000	-	.	gene_id "MSTRG.48908"; transcript_id "MSTRG.48908.42"; exon_number "5";
chr13	StringTie	exon	36985627	36985740	1000	-	.	gene_id "MSTRG.48908"; transcript_id "MSTRG.48908.42"; exon_number "6";
chr13	StringTie	exon	36989484	36989576	1000	-	.	gene_id "MSTRG.48908"; transcript_id "MSTRG.48908.42"; exon_number "7";
chr13	StringTie	exon	36993604	36993672	1000	-	.	gene_id "MSTRG.48908"; transcript_id "MSTRG.48908.42"; exon_number "8";
chr13	StringTie	exon	36994989	36995035	1000	-	.	gene_id "MSTRG.48908"; transcript_id "MSTRG.48908.42"; exon_number "9";
chr13	StringTie	exon	36995427	36995596	1000	-	.	gene_id "MSTRG.48908"; transcript_id "MSTRG.48908.42"; exon_number "10";
chr13	StringTie	exon	36999235	36999422	1000	-	.	gene_id "MSTRG.48908"; transcript_id "MSTRG.48908.42"; exon_number "11";
chr13	StringTie	transcript	36949792	36999392	1000	-	.	gene_id "MSTRG.48908"; transcript_id "MSTRG.48908.43";
chr13	StringTie	exon	36949792	36950057	1000	-	.	gene_id "MSTRG.48908"; transcript_id "MSTRG.48908.43"; exon_number "1";
chr13	StringTie	exon	36952514	36952599	1000	-	.	gene_id "MSTRG.48908"; transcript_id "MSTRG.48908.43"; exon_number "2";
chr13	StringTie	exon	36965575	36965726	1000	-	.	gene_id "MSTRG.48908"; transcript_id "MSTRG.48908.43"; exon_number "3";
chr13	StringTie	exon	36967672	36967807	1000	-	.	gene_id "MSTRG.48908"; transcript_id "MSTRG.48908.43"; exon_number "4";
chr13	StringTie	exon	36971977	36972036	1000	-	.	gene_id "MSTRG.48908"; transcript_id "MSTRG.48908.43"; exon_number "5";
chr13	StringTie	exon	36985627	36985740	1000	-	.	gene_id "MSTRG.48908"; transcript_id "MSTRG.48908.43"; exon_number "6";
chr13	StringTie	exon	36989484	36989572	1000	-	.	gene_id "MSTRG.48908"; transcript_id "MSTRG.48908.43"; exon_number "7";
chr13	StringTie	exon	36993604	36993672	1000	-	.	gene_id "MSTRG.48908"; transcript_id "MSTRG.48908.43"; exon_number "8";
chr13	StringTie	exon	36995425	36995596	1000	-	.	gene_id "MSTRG.48908"; transcript_id "MSTRG.48908.43"; exon_number "9";
chr13	StringTie	exon	36999235	36999392	1000	-	.	gene_id "MSTRG.48908"; transcript_id "MSTRG.48908.43"; exon_number "10";
chr13	StringTie	transcript	36949796	37000315	1000	-	.	gene_id "MSTRG.48908"; transcript_id "MSTRG.48908.44";
chr13	StringTie	exon	36949796	36950057	1000	-	.	gene_id "MSTRG.48908"; transcript_id "MSTRG.48908.44"; exon_number "1";
chr13	StringTie	exon	36952514	36952599	1000	-	.	gene_id "MSTRG.48908"; transcript_id "MSTRG.48908.44"; exon_number "2";
chr13	StringTie	exon	36965575	36965726	1000	-	.	gene_id "MSTRG.48908"; transcript_id "MSTRG.48908.44"; exon_number "3";
chr13	StringTie	exon	36971977	36972036	1000	-	.	gene_id "MSTRG.48908"; transcript_id "MSTRG.48908.44"; exon_number "4";
chr13	StringTie	exon	36985627	36985740	1000	-	.	gene_id "MSTRG.48908"; transcript_id "MSTRG.48908.44"; exon_number "5";
chr13	StringTie	exon	36989484	36989576	1000	-	.	gene_id "MSTRG.48908"; transcript_id "MSTRG.48908.44"; exon_number "6";
chr13	StringTie	exon	36993604	36993672	1000	-	.	gene_id "MSTRG.48908"; transcript_id "MSTRG.48908.44"; exon_number "7";
chr13	StringTie	exon	36994989	36995035	1000	-	.	gene_id "MSTRG.48908"; transcript_id "MSTRG.48908.44"; exon_number "8";
chr13	StringTie	exon	36995425	36995596	1000	-	.	gene_id "MSTRG.48908"; transcript_id "MSTRG.48908.44"; exon_number "9";
chr13	StringTie	exon	36999932	37000315	1000	-	.	gene_id "MSTRG.48908"; transcript_id "MSTRG.48908.44"; exon_number "10";
chr13	StringTie	transcript	36949797	36999378	1000	-	.	gene_id "MSTRG.48908"; transcript_id "MSTRG.48908.45";
chr13	StringTie	exon	36949797	36950057	1000	-	.	gene_id "MSTRG.48908"; transcript_id "MSTRG.48908.45"; exon_number "1";
chr13	StringTie	exon	36952514	36952599	1000	-	.	gene_id "MSTRG.48908"; transcript_id "MSTRG.48908.45"; exon_number "2";
chr13	StringTie	exon	36965575	36965726	1000	-	.	gene_id "MSTRG.48908"; transcript_id "MSTRG.48908.45"; exon_number "3";
chr13	StringTie	exon	36967672	36967807	1000	-	.	gene_id "MSTRG.48908"; transcript_id "MSTRG.48908.45"; exon_number "4";
chr13	StringTie	exon	36971977	36972036	1000	-	.	gene_id "MSTRG.48908"; transcript_id "MSTRG.48908.45"; exon_number "5";
chr13	StringTie	exon	36983484	36983567	1000	-	.	gene_id "MSTRG.48908"; transcript_id "MSTRG.48908.45"; exon_number "6";
chr13	StringTie	exon	36985627	36985740	1000	-	.	gene_id "MSTRG.48908"; transcript_id "MSTRG.48908.45"; exon_number "7";
chr13	StringTie	exon	36989484	36989576	1000	-	.	gene_id "MSTRG.48908"; transcript_id "MSTRG.48908.45"; exon_number "8";
chr13	StringTie	exon	36993604	36993672	1000	-	.	gene_id "MSTRG.48908"; transcript_id "MSTRG.48908.45"; exon_number "9";
chr13	StringTie	exon	36994989	36995035	1000	-	.	gene_id "MSTRG.48908"; transcript_id "MSTRG.48908.45"; exon_number "10";
chr13	StringTie	exon	36995425	36995596	1000	-	.	gene_id "MSTRG.48908"; transcript_id "MSTRG.48908.45"; exon_number "11";
chr13	StringTie	exon	36999235	36999378	1000	-	.	gene_id "MSTRG.48908"; transcript_id "MSTRG.48908.45"; exon_number "12";
chr13	StringTie	transcript	36949797	36999369	1000	-	.	gene_id "MSTRG.48908"; transcript_id "MSTRG.48908.46";
chr13	StringTie	exon	36949797	36950057	1000	-	.	gene_id "MSTRG.48908"; transcript_id "MSTRG.48908.46"; exon_number "1";
chr13	StringTie	exon	36952514	36952599	1000	-	.	gene_id "MSTRG.48908"; transcript_id "MSTRG.48908.46"; exon_number "2";
chr13	StringTie	exon	36965575	36965726	1000	-	.	gene_id "MSTRG.48908"; transcript_id "MSTRG.48908.46"; exon_number "3";
chr13	StringTie	exon	36971977	36972036	1000	-	.	gene_id "MSTRG.48908"; transcript_id "MSTRG.48908.46"; exon_number "4";
chr13	StringTie	exon	36989484	36989576	1000	-	.	gene_id "MSTRG.48908"; transcript_id "MSTRG.48908.46"; exon_number "5";
chr13	StringTie	exon	36993604	36993672	1000	-	.	gene_id "MSTRG.48908"; transcript_id "MSTRG.48908.46"; exon_number "6";
chr13	StringTie	exon	36994989	36995035	1000	-	.	gene_id "MSTRG.48908"; transcript_id "MSTRG.48908.46"; exon_number "7";
chr13	StringTie	exon	36995425	36995596	1000	-	.	gene_id "MSTRG.48908"; transcript_id "MSTRG.48908.46"; exon_number "8";
chr13	StringTie	exon	36999235	36999251	1000	-	.	gene_id "MSTRG.48908"; transcript_id "MSTRG.48908.46"; exon_number "9";
chr13	StringTie	exon	36999273	36999369	1000	-	.	gene_id "MSTRG.48908"; transcript_id "MSTRG.48908.46"; exon_number "10";
chr13	StringTie	transcript	36949799	36999341	1000	-	.	gene_id "MSTRG.48908"; transcript_id "MSTRG.48908.47";
chr13	StringTie	exon	36949799	36950057	1000	-	.	gene_id "MSTRG.48908"; transcript_id "MSTRG.48908.47"; exon_number "1";
chr13	StringTie	exon	36951508	36951562	1000	-	.	gene_id "MSTRG.48908"; transcript_id "MSTRG.48908.47"; exon_number "2";
chr13	StringTie	exon	36952514	36952599	1000	-	.	gene_id "MSTRG.48908"; transcript_id "MSTRG.48908.47"; exon_number "3";
chr13	StringTie	exon	36965575	36965726	1000	-	.	gene_id "MSTRG.48908"; transcript_id "MSTRG.48908.47"; exon_number "4";
chr13	StringTie	exon	36967672	36967807	1000	-	.	gene_id "MSTRG.48908"; transcript_id "MSTRG.48908.47"; exon_number "5";
chr13	StringTie	exon	36971977	36972036	1000	-	.	gene_id "MSTRG.48908"; transcript_id "MSTRG.48908.47"; exon_number "6";
chr13	StringTie	exon	36975761	36975853	1000	-	.	gene_id "MSTRG.48908"; transcript_id "MSTRG.48908.47"; exon_number "7";
chr13	StringTie	exon	36985627	36985740	1000	-	.	gene_id "MSTRG.48908"; transcript_id "MSTRG.48908.47"; exon_number "8";
chr13	StringTie	exon	36989484	36989576	1000	-	.	gene_id "MSTRG.48908"; transcript_id "MSTRG.48908.47"; exon_number "9";
chr13	StringTie	exon	36993604	36993672	1000	-	.	gene_id "MSTRG.48908"; transcript_id "MSTRG.48908.47"; exon_number "10";
chr13	StringTie	exon	36994989	36995035	1000	-	.	gene_id "MSTRG.48908"; transcript_id "MSTRG.48908.47"; exon_number "11";
chr13	StringTie	exon	36995425	36995596	1000	-	.	gene_id "MSTRG.48908"; transcript_id "MSTRG.48908.47"; exon_number "12";
chr13	StringTie	exon	36999235	36999341	1000	-	.	gene_id "MSTRG.48908"; transcript_id "MSTRG.48908.47"; exon_number "13";
chr13	StringTie	transcript	36949800	36999381	1000	-	.	gene_id "MSTRG.48908"; transcript_id "MSTRG.48908.48";
chr13	StringTie	exon	36949800	36950057	1000	-	.	gene_id "MSTRG.48908"; transcript_id "MSTRG.48908.48"; exon_number "1";
chr13	StringTie	exon	36952514	36952599	1000	-	.	gene_id "MSTRG.48908"; transcript_id "MSTRG.48908.48"; exon_number "2";
chr13	StringTie	exon	36965575	36965726	1000	-	.	gene_id "MSTRG.48908"; transcript_id "MSTRG.48908.48"; exon_number "3";
chr13	StringTie	exon	36971977	36972036	1000	-	.	gene_id "MSTRG.48908"; transcript_id "MSTRG.48908.48"; exon_number "4";
chr13	StringTie	exon	36985627	36985740	1000	-	.	gene_id "MSTRG.48908"; transcript_id "MSTRG.48908.48"; exon_number "5";
chr13	StringTie	exon	36993604	36993672	1000	-	.	gene_id "MSTRG.48908"; transcript_id "MSTRG.48908.48"; exon_number "6";
chr13	StringTie	exon	36995425	36995596	1000	-	.	gene_id "MSTRG.48908"; transcript_id "MSTRG.48908.48"; exon_number "7";
chr13	StringTie	exon	36999235	36999381	1000	-	.	gene_id "MSTRG.48908"; transcript_id "MSTRG.48908.48"; exon_number "8";
chr13	StringTie	transcript	36949804	36999369	1000	-	.	gene_id "MSTRG.48908"; transcript_id "MSTRG.48908.49";
chr13	StringTie	exon	36949804	36950057	1000	-	.	gene_id "MSTRG.48908"; transcript_id "MSTRG.48908.49"; exon_number "1";
chr13	StringTie	exon	36952514	36952599	1000	-	.	gene_id "MSTRG.48908"; transcript_id "MSTRG.48908.49"; exon_number "2";
chr13	StringTie	exon	36965575	36965726	1000	-	.	gene_id "MSTRG.48908"; transcript_id "MSTRG.48908.49"; exon_number "3";
chr13	StringTie	exon	36971977	36972036	1000	-	.	gene_id "MSTRG.48908"; transcript_id "MSTRG.48908.49"; exon_number "4";
chr13	StringTie	exon	36985627	36985740	1000	-	.	gene_id "MSTRG.48908"; transcript_id "MSTRG.48908.49"; exon_number "5";
chr13	StringTie	exon	36989484	36989576	1000	-	.	gene_id "MSTRG.48908"; transcript_id "MSTRG.48908.49"; exon_number "6";
chr13	StringTie	exon	36993604	36993672	1000	-	.	gene_id "MSTRG.48908"; transcript_id "MSTRG.48908.49"; exon_number "7";
chr13	StringTie	exon	36999235	36999369	1000	-	.	gene_id "MSTRG.48908"; transcript_id "MSTRG.48908.49"; exon_number "8";
chr13	StringTie	transcript	36949522	36999396	1000	-	.	gene_id "MSTRG.48908"; transcript_id "MSTRG.48908.5";
chr13	StringTie	exon	36949522	36950057	1000	-	.	gene_id "MSTRG.48908"; transcript_id "MSTRG.48908.5"; exon_number "1";
chr13	StringTie	exon	36952514	36952599	1000	-	.	gene_id "MSTRG.48908"; transcript_id "MSTRG.48908.5"; exon_number "2";
chr13	StringTie	exon	36965575	36965726	1000	-	.	gene_id "MSTRG.48908"; transcript_id "MSTRG.48908.5"; exon_number "3";
chr13	StringTie	exon	36971977	36972036	1000	-	.	gene_id "MSTRG.48908"; transcript_id "MSTRG.48908.5"; exon_number "4";
chr13	StringTie	exon	36975761	36975853	1000	-	.	gene_id "MSTRG.48908"; transcript_id "MSTRG.48908.5"; exon_number "5";
chr13	StringTie	exon	36985627	36985740	1000	-	.	gene_id "MSTRG.48908"; transcript_id "MSTRG.48908.5"; exon_number "6";
chr13	StringTie	exon	36989484	36989576	1000	-	.	gene_id "MSTRG.48908"; transcript_id "MSTRG.48908.5"; exon_number "7";
chr13	StringTie	exon	36993604	36993672	1000	-	.	gene_id "MSTRG.48908"; transcript_id "MSTRG.48908.5"; exon_number "8";
chr13	StringTie	exon	36994989	36995035	1000	-	.	gene_id "MSTRG.48908"; transcript_id "MSTRG.48908.5"; exon_number "9";
chr13	StringTie	exon	36995427	36995596	1000	-	.	gene_id "MSTRG.48908"; transcript_id "MSTRG.48908.5"; exon_number "10";
chr13	StringTie	exon	36999235	36999396	1000	-	.	gene_id "MSTRG.48908"; transcript_id "MSTRG.48908.5"; exon_number "11";
chr13	StringTie	transcript	36949806	36966467	1000	-	.	gene_id "MSTRG.48908"; transcript_id "MSTRG.48908.50";
chr13	StringTie	exon	36949806	36950057	1000	-	.	gene_id "MSTRG.48908"; transcript_id "MSTRG.48908.50"; exon_number "1";
chr13	StringTie	exon	36952514	36952599	1000	-	.	gene_id "MSTRG.48908"; transcript_id "MSTRG.48908.50"; exon_number "2";
chr13	StringTie	exon	36965575	36965726	1000	-	.	gene_id "MSTRG.48908"; transcript_id "MSTRG.48908.50"; exon_number "3";
chr13	StringTie	exon	36966051	36966467	1000	-	.	gene_id "MSTRG.48908"; transcript_id "MSTRG.48908.50"; exon_number "4";
chr13	StringTie	transcript	36949806	37000542	1000	-	.	gene_id "MSTRG.48908"; transcript_id "MSTRG.48908.51";
chr13	StringTie	exon	36949806	36950057	1000	-	.	gene_id "MSTRG.48908"; transcript_id "MSTRG.48908.51"; exon_number "1";
chr13	StringTie	exon	36952514	36952599	1000	-	.	gene_id "MSTRG.48908"; transcript_id "MSTRG.48908.51"; exon_number "2";
chr13	StringTie	exon	36965575	36965726	1000	-	.	gene_id "MSTRG.48908"; transcript_id "MSTRG.48908.51"; exon_number "3";
chr13	StringTie	exon	36967672	36967807	1000	-	.	gene_id "MSTRG.48908"; transcript_id "MSTRG.48908.51"; exon_number "4";
chr13	StringTie	exon	36971977	36972036	1000	-	.	gene_id "MSTRG.48908"; transcript_id "MSTRG.48908.51"; exon_number "5";
chr13	StringTie	exon	36975761	36975853	1000	-	.	gene_id "MSTRG.48908"; transcript_id "MSTRG.48908.51"; exon_number "6";
chr13	StringTie	exon	36985627	36985740	1000	-	.	gene_id "MSTRG.48908"; transcript_id "MSTRG.48908.51"; exon_number "7";
chr13	StringTie	exon	36989484	36989576	1000	-	.	gene_id "MSTRG.48908"; transcript_id "MSTRG.48908.51"; exon_number "8";
chr13	StringTie	exon	36993604	36993672	1000	-	.	gene_id "MSTRG.48908"; transcript_id "MSTRG.48908.51"; exon_number "9";
chr13	StringTie	exon	36995425	36995596	1000	-	.	gene_id "MSTRG.48908"; transcript_id "MSTRG.48908.51"; exon_number "10";
chr13	StringTie	exon	36999932	37000542	1000	-	.	gene_id "MSTRG.48908"; transcript_id "MSTRG.48908.51"; exon_number "11";
chr13	StringTie	transcript	36949810	37000187	1000	-	.	gene_id "MSTRG.48908"; transcript_id "MSTRG.48908.52";
chr13	StringTie	exon	36949810	36950057	1000	-	.	gene_id "MSTRG.48908"; transcript_id "MSTRG.48908.52"; exon_number "1";
chr13	StringTie	exon	36952514	36952599	1000	-	.	gene_id "MSTRG.48908"; transcript_id "MSTRG.48908.52"; exon_number "2";
chr13	StringTie	exon	36965575	36965726	1000	-	.	gene_id "MSTRG.48908"; transcript_id "MSTRG.48908.52"; exon_number "3";
chr13	StringTie	exon	36971977	36972036	1000	-	.	gene_id "MSTRG.48908"; transcript_id "MSTRG.48908.52"; exon_number "4";
chr13	StringTie	exon	36989484	36989576	1000	-	.	gene_id "MSTRG.48908"; transcript_id "MSTRG.48908.52"; exon_number "5";
chr13	StringTie	exon	36993604	36993672	1000	-	.	gene_id "MSTRG.48908"; transcript_id "MSTRG.48908.52"; exon_number "6";
chr13	StringTie	exon	36994989	36995035	1000	-	.	gene_id "MSTRG.48908"; transcript_id "MSTRG.48908.52"; exon_number "7";
chr13	StringTie	exon	36995425	36995596	1000	-	.	gene_id "MSTRG.48908"; transcript_id "MSTRG.48908.52"; exon_number "8";
chr13	StringTie	exon	36999932	37000187	1000	-	.	gene_id "MSTRG.48908"; transcript_id "MSTRG.48908.52"; exon_number "9";
chr13	StringTie	transcript	36949813	36999377	1000	-	.	gene_id "MSTRG.48908"; transcript_id "MSTRG.48908.53";
chr13	StringTie	exon	36949813	36950057	1000	-	.	gene_id "MSTRG.48908"; transcript_id "MSTRG.48908.53"; exon_number "1";
chr13	StringTie	exon	36952514	36952599	1000	-	.	gene_id "MSTRG.48908"; transcript_id "MSTRG.48908.53"; exon_number "2";
chr13	StringTie	exon	36965575	36965726	1000	-	.	gene_id "MSTRG.48908"; transcript_id "MSTRG.48908.53"; exon_number "3";
chr13	StringTie	exon	36967672	36967807	1000	-	.	gene_id "MSTRG.48908"; transcript_id "MSTRG.48908.53"; exon_number "4";
chr13	StringTie	exon	36971977	36972036	1000	-	.	gene_id "MSTRG.48908"; transcript_id "MSTRG.48908.53"; exon_number "5";
chr13	StringTie	exon	36983484	36983567	1000	-	.	gene_id "MSTRG.48908"; transcript_id "MSTRG.48908.53"; exon_number "6";
chr13	StringTie	exon	36985627	36985740	1000	-	.	gene_id "MSTRG.48908"; transcript_id "MSTRG.48908.53"; exon_number "7";
chr13	StringTie	exon	36989484	36989576	1000	-	.	gene_id "MSTRG.48908"; transcript_id "MSTRG.48908.53"; exon_number "8";
chr13	StringTie	exon	36993604	36993672	1000	-	.	gene_id "MSTRG.48908"; transcript_id "MSTRG.48908.53"; exon_number "9";
chr13	StringTie	exon	36994989	36995035	1000	-	.	gene_id "MSTRG.48908"; transcript_id "MSTRG.48908.53"; exon_number "10";
chr13	StringTie	exon	36995427	36995596	1000	-	.	gene_id "MSTRG.48908"; transcript_id "MSTRG.48908.53"; exon_number "11";
chr13	StringTie	exon	36999235	36999377	1000	-	.	gene_id "MSTRG.48908"; transcript_id "MSTRG.48908.53"; exon_number "12";
chr13	StringTie	transcript	36949824	36999542	1000	-	.	gene_id "MSTRG.48908"; transcript_id "MSTRG.48908.54";
chr13	StringTie	exon	36949824	36950057	1000	-	.	gene_id "MSTRG.48908"; transcript_id "MSTRG.48908.54"; exon_number "1";
chr13	StringTie	exon	36952514	36952599	1000	-	.	gene_id "MSTRG.48908"; transcript_id "MSTRG.48908.54"; exon_number "2";
chr13	StringTie	exon	36965575	36965726	1000	-	.	gene_id "MSTRG.48908"; transcript_id "MSTRG.48908.54"; exon_number "3";
chr13	StringTie	exon	36971977	36972036	1000	-	.	gene_id "MSTRG.48908"; transcript_id "MSTRG.48908.54"; exon_number "4";
chr13	StringTie	exon	36975761	36975970	1000	-	.	gene_id "MSTRG.48908"; transcript_id "MSTRG.48908.54"; exon_number "5";
chr13	StringTie	exon	36983484	36983567	1000	-	.	gene_id "MSTRG.48908"; transcript_id "MSTRG.48908.54"; exon_number "6";
chr13	StringTie	exon	36985627	36985740	1000	-	.	gene_id "MSTRG.48908"; transcript_id "MSTRG.48908.54"; exon_number "7";
chr13	StringTie	exon	36989484	36989576	1000	-	.	gene_id "MSTRG.48908"; transcript_id "MSTRG.48908.54"; exon_number "8";
chr13	StringTie	exon	36993604	36993672	1000	-	.	gene_id "MSTRG.48908"; transcript_id "MSTRG.48908.54"; exon_number "9";
chr13	StringTie	exon	36994989	36995035	1000	-	.	gene_id "MSTRG.48908"; transcript_id "MSTRG.48908.54"; exon_number "10";
chr13	StringTie	exon	36995425	36995596	1000	-	.	gene_id "MSTRG.48908"; transcript_id "MSTRG.48908.54"; exon_number "11";
chr13	StringTie	exon	36999235	36999542	1000	-	.	gene_id "MSTRG.48908"; transcript_id "MSTRG.48908.54"; exon_number "12";
chr13	StringTie	transcript	36949825	36999332	1000	-	.	gene_id "MSTRG.48908"; transcript_id "MSTRG.48908.55";
chr13	StringTie	exon	36949825	36950057	1000	-	.	gene_id "MSTRG.48908"; transcript_id "MSTRG.48908.55"; exon_number "1";
chr13	StringTie	exon	36952514	36952599	1000	-	.	gene_id "MSTRG.48908"; transcript_id "MSTRG.48908.55"; exon_number "2";
chr13	StringTie	exon	36965575	36965726	1000	-	.	gene_id "MSTRG.48908"; transcript_id "MSTRG.48908.55"; exon_number "3";
chr13	StringTie	exon	36985627	36985740	1000	-	.	gene_id "MSTRG.48908"; transcript_id "MSTRG.48908.55"; exon_number "4";
chr13	StringTie	exon	36989484	36989576	1000	-	.	gene_id "MSTRG.48908"; transcript_id "MSTRG.48908.55"; exon_number "5";
chr13	StringTie	exon	36993604	36993672	1000	-	.	gene_id "MSTRG.48908"; transcript_id "MSTRG.48908.55"; exon_number "6";
chr13	StringTie	exon	36994989	36995035	1000	-	.	gene_id "MSTRG.48908"; transcript_id "MSTRG.48908.55"; exon_number "7";
chr13	StringTie	exon	36995425	36995596	1000	-	.	gene_id "MSTRG.48908"; transcript_id "MSTRG.48908.55"; exon_number "8";
chr13	StringTie	exon	36999235	36999332	1000	-	.	gene_id "MSTRG.48908"; transcript_id "MSTRG.48908.55"; exon_number "9";
chr13	StringTie	transcript	36949828	37000738	1000	-	.	gene_id "MSTRG.48908"; transcript_id "MSTRG.48908.56";
chr13	StringTie	exon	36949828	36950057	1000	-	.	gene_id "MSTRG.48908"; transcript_id "MSTRG.48908.56"; exon_number "1";
chr13	StringTie	exon	36952514	36952599	1000	-	.	gene_id "MSTRG.48908"; transcript_id "MSTRG.48908.56"; exon_number "2";
chr13	StringTie	exon	36971977	36972036	1000	-	.	gene_id "MSTRG.48908"; transcript_id "MSTRG.48908.56"; exon_number "3";
chr13	StringTie	exon	36989484	36989576	1000	-	.	gene_id "MSTRG.48908"; transcript_id "MSTRG.48908.56"; exon_number "4";
chr13	StringTie	exon	36993604	36993672	1000	-	.	gene_id "MSTRG.48908"; transcript_id "MSTRG.48908.56"; exon_number "5";
chr13	StringTie	exon	36995425	36995596	1000	-	.	gene_id "MSTRG.48908"; transcript_id "MSTRG.48908.56"; exon_number "6";
chr13	StringTie	exon	37000697	37000738	1000	-	.	gene_id "MSTRG.48908"; transcript_id "MSTRG.48908.56"; exon_number "7";
chr13	StringTie	transcript	36949831	36999363	1000	-	.	gene_id "MSTRG.48908"; transcript_id "MSTRG.48908.58";
chr13	StringTie	exon	36949831	36950057	1000	-	.	gene_id "MSTRG.48908"; transcript_id "MSTRG.48908.58"; exon_number "1";
chr13	StringTie	exon	36952514	36952599	1000	-	.	gene_id "MSTRG.48908"; transcript_id "MSTRG.48908.58"; exon_number "2";
chr13	StringTie	exon	36965575	36965726	1000	-	.	gene_id "MSTRG.48908"; transcript_id "MSTRG.48908.58"; exon_number "3";
chr13	StringTie	exon	36971977	36972036	1000	-	.	gene_id "MSTRG.48908"; transcript_id "MSTRG.48908.58"; exon_number "4";
chr13	StringTie	exon	36975761	36975853	1000	-	.	gene_id "MSTRG.48908"; transcript_id "MSTRG.48908.58"; exon_number "5";
chr13	StringTie	exon	36985627	36985740	1000	-	.	gene_id "MSTRG.48908"; transcript_id "MSTRG.48908.58"; exon_number "6";
chr13	StringTie	exon	36989484	36989555	1000	-	.	gene_id "MSTRG.48908"; transcript_id "MSTRG.48908.58"; exon_number "7";
chr13	StringTie	exon	36994989	36995035	1000	-	.	gene_id "MSTRG.48908"; transcript_id "MSTRG.48908.58"; exon_number "8";
chr13	StringTie	exon	36995425	36995596	1000	-	.	gene_id "MSTRG.48908"; transcript_id "MSTRG.48908.58"; exon_number "9";
chr13	StringTie	exon	36999235	36999363	1000	-	.	gene_id "MSTRG.48908"; transcript_id "MSTRG.48908.58"; exon_number "10";
chr13	StringTie	transcript	36949833	37000350	1000	-	.	gene_id "MSTRG.48908"; transcript_id "MSTRG.48908.59";
chr13	StringTie	exon	36949833	36950057	1000	-	.	gene_id "MSTRG.48908"; transcript_id "MSTRG.48908.59"; exon_number "1";
chr13	StringTie	exon	36952514	36952599	1000	-	.	gene_id "MSTRG.48908"; transcript_id "MSTRG.48908.59"; exon_number "2";
chr13	StringTie	exon	36965575	36965726	1000	-	.	gene_id "MSTRG.48908"; transcript_id "MSTRG.48908.59"; exon_number "3";
chr13	StringTie	exon	36971977	36972036	1000	-	.	gene_id "MSTRG.48908"; transcript_id "MSTRG.48908.59"; exon_number "4";
chr13	StringTie	exon	36985627	36985740	1000	-	.	gene_id "MSTRG.48908"; transcript_id "MSTRG.48908.59"; exon_number "5";
chr13	StringTie	exon	36989484	36989576	1000	-	.	gene_id "MSTRG.48908"; transcript_id "MSTRG.48908.59"; exon_number "6";
chr13	StringTie	exon	36993604	36993672	1000	-	.	gene_id "MSTRG.48908"; transcript_id "MSTRG.48908.59"; exon_number "7";
chr13	StringTie	exon	36995425	36995596	1000	-	.	gene_id "MSTRG.48908"; transcript_id "MSTRG.48908.59"; exon_number "8";
chr13	StringTie	exon	36999932	37000350	1000	-	.	gene_id "MSTRG.48908"; transcript_id "MSTRG.48908.59"; exon_number "9";
chr13	StringTie	transcript	36949560	36999526	1000	-	.	gene_id "MSTRG.48908"; transcript_id "MSTRG.48908.6";
chr13	StringTie	exon	36949560	36950057	1000	-	.	gene_id "MSTRG.48908"; transcript_id "MSTRG.48908.6"; exon_number "1";
chr13	StringTie	exon	36952514	36952599	1000	-	.	gene_id "MSTRG.48908"; transcript_id "MSTRG.48908.6"; exon_number "2";
chr13	StringTie	exon	36965575	36965726	1000	-	.	gene_id "MSTRG.48908"; transcript_id "MSTRG.48908.6"; exon_number "3";
chr13	StringTie	exon	36971977	36972036	1000	-	.	gene_id "MSTRG.48908"; transcript_id "MSTRG.48908.6"; exon_number "4";
chr13	StringTie	exon	36975761	36975853	1000	-	.	gene_id "MSTRG.48908"; transcript_id "MSTRG.48908.6"; exon_number "5";
chr13	StringTie	exon	36985627	36985740	1000	-	.	gene_id "MSTRG.48908"; transcript_id "MSTRG.48908.6"; exon_number "6";
chr13	StringTie	exon	36989484	36989576	1000	-	.	gene_id "MSTRG.48908"; transcript_id "MSTRG.48908.6"; exon_number "7";
chr13	StringTie	exon	36993604	36993672	1000	-	.	gene_id "MSTRG.48908"; transcript_id "MSTRG.48908.6"; exon_number "8";
chr13	StringTie	exon	36994989	36995035	1000	-	.	gene_id "MSTRG.48908"; transcript_id "MSTRG.48908.6"; exon_number "9";
chr13	StringTie	exon	36995425	36995596	1000	-	.	gene_id "MSTRG.48908"; transcript_id "MSTRG.48908.6"; exon_number "10";
chr13	StringTie	exon	36999235	36999526	1000	-	.	gene_id "MSTRG.48908"; transcript_id "MSTRG.48908.6"; exon_number "11";
chr13	StringTie	transcript	36949833	37000723	1000	-	.	gene_id "MSTRG.48908"; transcript_id "MSTRG.48908.60";
chr13	StringTie	exon	36949833	36950057	1000	-	.	gene_id "MSTRG.48908"; transcript_id "MSTRG.48908.60"; exon_number "1";
chr13	StringTie	exon	36952514	36952599	1000	-	.	gene_id "MSTRG.48908"; transcript_id "MSTRG.48908.60"; exon_number "2";
chr13	StringTie	exon	36965575	36965726	1000	-	.	gene_id "MSTRG.48908"; transcript_id "MSTRG.48908.60"; exon_number "3";
chr13	StringTie	exon	36971977	36972036	1000	-	.	gene_id "MSTRG.48908"; transcript_id "MSTRG.48908.60"; exon_number "4";
chr13	StringTie	exon	36985627	36985740	1000	-	.	gene_id "MSTRG.48908"; transcript_id "MSTRG.48908.60"; exon_number "5";
chr13	StringTie	exon	36989484	36989576	1000	-	.	gene_id "MSTRG.48908"; transcript_id "MSTRG.48908.60"; exon_number "6";
chr13	StringTie	exon	36993604	36993672	1000	-	.	gene_id "MSTRG.48908"; transcript_id "MSTRG.48908.60"; exon_number "7";
chr13	StringTie	exon	36995425	36995596	1000	-	.	gene_id "MSTRG.48908"; transcript_id "MSTRG.48908.60"; exon_number "8";
chr13	StringTie	exon	37000697	37000723	1000	-	.	gene_id "MSTRG.48908"; transcript_id "MSTRG.48908.60"; exon_number "9";
chr13	StringTie	transcript	36949833	37000729	1000	-	.	gene_id "MSTRG.48908"; transcript_id "MSTRG.48908.61";
chr13	StringTie	exon	36949833	36950057	1000	-	.	gene_id "MSTRG.48908"; transcript_id "MSTRG.48908.61"; exon_number "1";
chr13	StringTie	exon	36952514	36952599	1000	-	.	gene_id "MSTRG.48908"; transcript_id "MSTRG.48908.61"; exon_number "2";
chr13	StringTie	exon	36965575	36965726	1000	-	.	gene_id "MSTRG.48908"; transcript_id "MSTRG.48908.61"; exon_number "3";
chr13	StringTie	exon	36971977	36972036	1000	-	.	gene_id "MSTRG.48908"; transcript_id "MSTRG.48908.61"; exon_number "4";
chr13	StringTie	exon	36985627	36985740	1000	-	.	gene_id "MSTRG.48908"; transcript_id "MSTRG.48908.61"; exon_number "5";
chr13	StringTie	exon	36989484	36989576	1000	-	.	gene_id "MSTRG.48908"; transcript_id "MSTRG.48908.61"; exon_number "6";
chr13	StringTie	exon	36993604	36993672	1000	-	.	gene_id "MSTRG.48908"; transcript_id "MSTRG.48908.61"; exon_number "7";
chr13	StringTie	exon	36994989	36995035	1000	-	.	gene_id "MSTRG.48908"; transcript_id "MSTRG.48908.61"; exon_number "8";
chr13	StringTie	exon	36995425	36995596	1000	-	.	gene_id "MSTRG.48908"; transcript_id "MSTRG.48908.61"; exon_number "9";
chr13	StringTie	exon	37000697	37000729	1000	-	.	gene_id "MSTRG.48908"; transcript_id "MSTRG.48908.61"; exon_number "10";
chr13	StringTie	transcript	36949834	36999363	1000	-	.	gene_id "MSTRG.48908"; transcript_id "MSTRG.48908.62";
chr13	StringTie	exon	36949834	36950057	1000	-	.	gene_id "MSTRG.48908"; transcript_id "MSTRG.48908.62"; exon_number "1";
chr13	StringTie	exon	36952514	36952599	1000	-	.	gene_id "MSTRG.48908"; transcript_id "MSTRG.48908.62"; exon_number "2";
chr13	StringTie	exon	36965575	36965726	1000	-	.	gene_id "MSTRG.48908"; transcript_id "MSTRG.48908.62"; exon_number "3";
chr13	StringTie	exon	36971977	36972036	1000	-	.	gene_id "MSTRG.48908"; transcript_id "MSTRG.48908.62"; exon_number "4";
chr13	StringTie	exon	36985627	36985740	1000	-	.	gene_id "MSTRG.48908"; transcript_id "MSTRG.48908.62"; exon_number "5";
chr13	StringTie	exon	36989501	36989572	1000	-	.	gene_id "MSTRG.48908"; transcript_id "MSTRG.48908.62"; exon_number "6";
chr13	StringTie	exon	36993604	36993672	1000	-	.	gene_id "MSTRG.48908"; transcript_id "MSTRG.48908.62"; exon_number "7";
chr13	StringTie	exon	36994989	36995035	1000	-	.	gene_id "MSTRG.48908"; transcript_id "MSTRG.48908.62"; exon_number "8";
chr13	StringTie	exon	36995425	36995596	1000	-	.	gene_id "MSTRG.48908"; transcript_id "MSTRG.48908.62"; exon_number "9";
chr13	StringTie	exon	36999235	36999363	1000	-	.	gene_id "MSTRG.48908"; transcript_id "MSTRG.48908.62"; exon_number "10";
chr13	StringTie	transcript	36949836	36999371	1000	-	.	gene_id "MSTRG.48908"; transcript_id "MSTRG.48908.63";
chr13	StringTie	exon	36949836	36950057	1000	-	.	gene_id "MSTRG.48908"; transcript_id "MSTRG.48908.63"; exon_number "1";
chr13	StringTie	exon	36952514	36952599	1000	-	.	gene_id "MSTRG.48908"; transcript_id "MSTRG.48908.63"; exon_number "2";
chr13	StringTie	exon	36965575	36965726	1000	-	.	gene_id "MSTRG.48908"; transcript_id "MSTRG.48908.63"; exon_number "3";
chr13	StringTie	exon	36971977	36972036	1000	-	.	gene_id "MSTRG.48908"; transcript_id "MSTRG.48908.63"; exon_number "4";
chr13	StringTie	exon	36975761	36975853	1000	-	.	gene_id "MSTRG.48908"; transcript_id "MSTRG.48908.63"; exon_number "5";
chr13	StringTie	exon	36985627	36985740	1000	-	.	gene_id "MSTRG.48908"; transcript_id "MSTRG.48908.63"; exon_number "6";
chr13	StringTie	exon	36993604	36993672	1000	-	.	gene_id "MSTRG.48908"; transcript_id "MSTRG.48908.63"; exon_number "7";
chr13	StringTie	exon	36995427	36995596	1000	-	.	gene_id "MSTRG.48908"; transcript_id "MSTRG.48908.63"; exon_number "8";
chr13	StringTie	exon	36999235	36999371	1000	-	.	gene_id "MSTRG.48908"; transcript_id "MSTRG.48908.63"; exon_number "9";
chr13	StringTie	transcript	36949836	36999334	1000	-	.	gene_id "MSTRG.48908"; transcript_id "MSTRG.48908.64";
chr13	StringTie	exon	36949836	36950057	1000	-	.	gene_id "MSTRG.48908"; transcript_id "MSTRG.48908.64"; exon_number "1";
chr13	StringTie	exon	36952514	36952599	1000	-	.	gene_id "MSTRG.48908"; transcript_id "MSTRG.48908.64"; exon_number "2";
chr13	StringTie	exon	36971977	36972036	1000	-	.	gene_id "MSTRG.48908"; transcript_id "MSTRG.48908.64"; exon_number "3";
chr13	StringTie	exon	36975761	36975853	1000	-	.	gene_id "MSTRG.48908"; transcript_id "MSTRG.48908.64"; exon_number "4";
chr13	StringTie	exon	36985627	36985740	1000	-	.	gene_id "MSTRG.48908"; transcript_id "MSTRG.48908.64"; exon_number "5";
chr13	StringTie	exon	36989484	36989576	1000	-	.	gene_id "MSTRG.48908"; transcript_id "MSTRG.48908.64"; exon_number "6";
chr13	StringTie	exon	36993604	36993672	1000	-	.	gene_id "MSTRG.48908"; transcript_id "MSTRG.48908.64"; exon_number "7";
chr13	StringTie	exon	36994989	36995035	1000	-	.	gene_id "MSTRG.48908"; transcript_id "MSTRG.48908.64"; exon_number "8";
chr13	StringTie	exon	36995425	36995596	1000	-	.	gene_id "MSTRG.48908"; transcript_id "MSTRG.48908.64"; exon_number "9";
chr13	StringTie	exon	36999235	36999334	1000	-	.	gene_id "MSTRG.48908"; transcript_id "MSTRG.48908.64"; exon_number "10";
chr13	StringTie	transcript	36949838	36999332	1000	-	.	gene_id "MSTRG.48908"; transcript_id "MSTRG.48908.65";
chr13	StringTie	exon	36949838	36950057	1000	-	.	gene_id "MSTRG.48908"; transcript_id "MSTRG.48908.65"; exon_number "1";
chr13	StringTie	exon	36952514	36952599	1000	-	.	gene_id "MSTRG.48908"; transcript_id "MSTRG.48908.65"; exon_number "2";
chr13	StringTie	exon	36965575	36965726	1000	-	.	gene_id "MSTRG.48908"; transcript_id "MSTRG.48908.65"; exon_number "3";
chr13	StringTie	exon	36967672	36967807	1000	-	.	gene_id "MSTRG.48908"; transcript_id "MSTRG.48908.65"; exon_number "4";
chr13	StringTie	exon	36971977	36972036	1000	-	.	gene_id "MSTRG.48908"; transcript_id "MSTRG.48908.65"; exon_number "5";
chr13	StringTie	exon	36975761	36975970	1000	-	.	gene_id "MSTRG.48908"; transcript_id "MSTRG.48908.65"; exon_number "6";
chr13	StringTie	exon	36985627	36985740	1000	-	.	gene_id "MSTRG.48908"; transcript_id "MSTRG.48908.65"; exon_number "7";
chr13	StringTie	exon	36989484	36989576	1000	-	.	gene_id "MSTRG.48908"; transcript_id "MSTRG.48908.65"; exon_number "8";
chr13	StringTie	exon	36993604	36993672	1000	-	.	gene_id "MSTRG.48908"; transcript_id "MSTRG.48908.65"; exon_number "9";
chr13	StringTie	exon	36994989	36995596	1000	-	.	gene_id "MSTRG.48908"; transcript_id "MSTRG.48908.65"; exon_number "10";
chr13	StringTie	exon	36999235	36999332	1000	-	.	gene_id "MSTRG.48908"; transcript_id "MSTRG.48908.65"; exon_number "11";
chr13	StringTie	transcript	36949845	36999370	1000	-	.	gene_id "MSTRG.48908"; transcript_id "MSTRG.48908.66";
chr13	StringTie	exon	36949845	36950057	1000	-	.	gene_id "MSTRG.48908"; transcript_id "MSTRG.48908.66"; exon_number "1";
chr13	StringTie	exon	36952514	36952599	1000	-	.	gene_id "MSTRG.48908"; transcript_id "MSTRG.48908.66"; exon_number "2";
chr13	StringTie	exon	36965575	36965726	1000	-	.	gene_id "MSTRG.48908"; transcript_id "MSTRG.48908.66"; exon_number "3";
chr13	StringTie	exon	36971977	36972036	1000	-	.	gene_id "MSTRG.48908"; transcript_id "MSTRG.48908.66"; exon_number "4";
chr13	StringTie	exon	36985627	36985740	1000	-	.	gene_id "MSTRG.48908"; transcript_id "MSTRG.48908.66"; exon_number "5";
chr13	StringTie	exon	36989501	36989555	1000	-	.	gene_id "MSTRG.48908"; transcript_id "MSTRG.48908.66"; exon_number "6";
chr13	StringTie	exon	36994989	36995035	1000	-	.	gene_id "MSTRG.48908"; transcript_id "MSTRG.48908.66"; exon_number "7";
chr13	StringTie	exon	36995425	36995596	1000	-	.	gene_id "MSTRG.48908"; transcript_id "MSTRG.48908.66"; exon_number "8";
chr13	StringTie	exon	36999235	36999370	1000	-	.	gene_id "MSTRG.48908"; transcript_id "MSTRG.48908.66"; exon_number "9";
chr13	StringTie	transcript	36975907	36999345	1000	-	.	gene_id "MSTRG.48908"; transcript_id "MSTRG.48908.69";
chr13	StringTie	exon	36975907	36975965	1000	-	.	gene_id "MSTRG.48908"; transcript_id "MSTRG.48908.69"; exon_number "1";
chr13	StringTie	exon	36985627	36985740	1000	-	.	gene_id "MSTRG.48908"; transcript_id "MSTRG.48908.69"; exon_number "2";
chr13	StringTie	exon	36989484	36989576	1000	-	.	gene_id "MSTRG.48908"; transcript_id "MSTRG.48908.69"; exon_number "3";
chr13	StringTie	exon	36993604	36993672	1000	-	.	gene_id "MSTRG.48908"; transcript_id "MSTRG.48908.69"; exon_number "4";
chr13	StringTie	exon	36994989	36995035	1000	-	.	gene_id "MSTRG.48908"; transcript_id "MSTRG.48908.69"; exon_number "5";
chr13	StringTie	exon	36995425	36995596	1000	-	.	gene_id "MSTRG.48908"; transcript_id "MSTRG.48908.69"; exon_number "6";
chr13	StringTie	exon	36999235	36999345	1000	-	.	gene_id "MSTRG.48908"; transcript_id "MSTRG.48908.69"; exon_number "7";
chr13	StringTie	transcript	36949561	36999369	1000	-	.	gene_id "MSTRG.48908"; transcript_id "MSTRG.48908.7";
chr13	StringTie	exon	36949561	36950057	1000	-	.	gene_id "MSTRG.48908"; transcript_id "MSTRG.48908.7"; exon_number "1";
chr13	StringTie	exon	36952514	36952599	1000	-	.	gene_id "MSTRG.48908"; transcript_id "MSTRG.48908.7"; exon_number "2";
chr13	StringTie	exon	36965575	36965726	1000	-	.	gene_id "MSTRG.48908"; transcript_id "MSTRG.48908.7"; exon_number "3";
chr13	StringTie	exon	36971977	36972036	1000	-	.	gene_id "MSTRG.48908"; transcript_id "MSTRG.48908.7"; exon_number "4";
chr13	StringTie	exon	36985627	36985740	1000	-	.	gene_id "MSTRG.48908"; transcript_id "MSTRG.48908.7"; exon_number "5";
chr13	StringTie	exon	36989484	36989572	1000	-	.	gene_id "MSTRG.48908"; transcript_id "MSTRG.48908.7"; exon_number "6";
chr13	StringTie	exon	36993604	36993672	1000	-	.	gene_id "MSTRG.48908"; transcript_id "MSTRG.48908.7"; exon_number "7";
chr13	StringTie	exon	36994989	36995035	1000	-	.	gene_id "MSTRG.48908"; transcript_id "MSTRG.48908.7"; exon_number "8";
chr13	StringTie	exon	36995425	36995596	1000	-	.	gene_id "MSTRG.48908"; transcript_id "MSTRG.48908.7"; exon_number "9";
chr13	StringTie	exon	36999235	36999369	1000	-	.	gene_id "MSTRG.48908"; transcript_id "MSTRG.48908.7"; exon_number "10";
chr13	StringTie	transcript	36992301	36999334	1000	-	.	gene_id "MSTRG.48908"; transcript_id "MSTRG.48908.71";
chr13	StringTie	exon	36992301	36992386	1000	-	.	gene_id "MSTRG.48908"; transcript_id "MSTRG.48908.71"; exon_number "1";
chr13	StringTie	exon	36993604	36993672	1000	-	.	gene_id "MSTRG.48908"; transcript_id "MSTRG.48908.71"; exon_number "2";
chr13	StringTie	exon	36994989	36995035	1000	-	.	gene_id "MSTRG.48908"; transcript_id "MSTRG.48908.71"; exon_number "3";
chr13	StringTie	exon	36995425	36995596	1000	-	.	gene_id "MSTRG.48908"; transcript_id "MSTRG.48908.71"; exon_number "4";
chr13	StringTie	exon	36999235	36999334	1000	-	.	gene_id "MSTRG.48908"; transcript_id "MSTRG.48908.71"; exon_number "5";
chr13	StringTie	transcript	36949561	36999366	1000	-	.	gene_id "MSTRG.48908"; transcript_id "MSTRG.48908.8";
chr13	StringTie	exon	36949561	36950057	1000	-	.	gene_id "MSTRG.48908"; transcript_id "MSTRG.48908.8"; exon_number "1";
chr13	StringTie	exon	36952514	36952599	1000	-	.	gene_id "MSTRG.48908"; transcript_id "MSTRG.48908.8"; exon_number "2";
chr13	StringTie	exon	36965575	36965726	1000	-	.	gene_id "MSTRG.48908"; transcript_id "MSTRG.48908.8"; exon_number "3";
chr13	StringTie	exon	36971977	36972036	1000	-	.	gene_id "MSTRG.48908"; transcript_id "MSTRG.48908.8"; exon_number "4";
chr13	StringTie	exon	36985627	36985740	1000	-	.	gene_id "MSTRG.48908"; transcript_id "MSTRG.48908.8"; exon_number "5";
chr13	StringTie	exon	36989484	36989576	1000	-	.	gene_id "MSTRG.48908"; transcript_id "MSTRG.48908.8"; exon_number "6";
chr13	StringTie	exon	36993604	36993672	1000	-	.	gene_id "MSTRG.48908"; transcript_id "MSTRG.48908.8"; exon_number "7";
chr13	StringTie	exon	36994989	36995033	1000	-	.	gene_id "MSTRG.48908"; transcript_id "MSTRG.48908.8"; exon_number "8";
chr13	StringTie	exon	36995424	36995596	1000	-	.	gene_id "MSTRG.48908"; transcript_id "MSTRG.48908.8"; exon_number "9";
chr13	StringTie	exon	36999235	36999366	1000	-	.	gene_id "MSTRG.48908"; transcript_id "MSTRG.48908.8"; exon_number "10";
chr13	StringTie	transcript	36949580	36999457	1000	-	.	gene_id "MSTRG.48908"; transcript_id "MSTRG.48908.9";
chr13	StringTie	exon	36949580	36950057	1000	-	.	gene_id "MSTRG.48908"; transcript_id "MSTRG.48908.9"; exon_number "1";
chr13	StringTie	exon	36952514	36952599	1000	-	.	gene_id "MSTRG.48908"; transcript_id "MSTRG.48908.9"; exon_number "2";
chr13	StringTie	exon	36965575	36965726	1000	-	.	gene_id "MSTRG.48908"; transcript_id "MSTRG.48908.9"; exon_number "3";
chr13	StringTie	exon	36967672	36967807	1000	-	.	gene_id "MSTRG.48908"; transcript_id "MSTRG.48908.9"; exon_number "4";
chr13	StringTie	exon	36971977	36972036	1000	-	.	gene_id "MSTRG.48908"; transcript_id "MSTRG.48908.9"; exon_number "5";
chr13	StringTie	exon	36985627	36985740	1000	-	.	gene_id "MSTRG.48908"; transcript_id "MSTRG.48908.9"; exon_number "6";
chr13	StringTie	exon	36989484	36989576	1000	-	.	gene_id "MSTRG.48908"; transcript_id "MSTRG.48908.9"; exon_number "7";
chr13	StringTie	exon	36993604	36993672	1000	-	.	gene_id "MSTRG.48908"; transcript_id "MSTRG.48908.9"; exon_number "8";
chr13	StringTie	exon	36994989	36995035	1000	-	.	gene_id "MSTRG.48908"; transcript_id "MSTRG.48908.9"; exon_number "9";
chr13	StringTie	exon	36995425	36995596	1000	-	.	gene_id "MSTRG.48908"; transcript_id "MSTRG.48908.9"; exon_number "10";
chr13	StringTie	exon	36999235	36999457	1000	-	.	gene_id "MSTRG.48908"; transcript_id "MSTRG.48908.9"; exon_number "11";
chr13	StringTie	transcript	37000783	37008833	1000	+	.	gene_id "MSTRG.48909"; transcript_id "ENST00000239893"; gene_name "EXOSC8"; ref_gene_id "ENSG00000120699";
chr13	StringTie	exon	37000783	37000822	1000	+	.	gene_id "MSTRG.48909"; transcript_id "ENST00000239893"; exon_number "1"; gene_name "EXOSC8"; ref_gene_id "ENSG00000120699";
chr13	StringTie	exon	37002488	37002551	1000	+	.	gene_id "MSTRG.48909"; transcript_id "ENST00000239893"; exon_number "2"; gene_name "EXOSC8"; ref_gene_id "ENSG00000120699";
chr13	StringTie	exon	37002934	37003007	1000	+	.	gene_id "MSTRG.48909"; transcript_id "ENST00000239893"; exon_number "3"; gene_name "EXOSC8"; ref_gene_id "ENSG00000120699";
chr13	StringTie	exon	37004516	37004561	1000	+	.	gene_id "MSTRG.48909"; transcript_id "ENST00000239893"; exon_number "4"; gene_name "EXOSC8"; ref_gene_id "ENSG00000120699";
chr13	StringTie	exon	37005920	37006025	1000	+	.	gene_id "MSTRG.48909"; transcript_id "ENST00000239893"; exon_number "5"; gene_name "EXOSC8"; ref_gene_id "ENSG00000120699";
chr13	StringTie	exon	37006115	37006160	1000	+	.	gene_id "MSTRG.48909"; transcript_id "ENST00000239893"; exon_number "6"; gene_name "EXOSC8"; ref_gene_id "ENSG00000120699";
chr13	StringTie	exon	37006975	37007071	1000	+	.	gene_id "MSTRG.48909"; transcript_id "ENST00000239893"; exon_number "7"; gene_name "EXOSC8"; ref_gene_id "ENSG00000120699";
chr13	StringTie	exon	37008062	37008177	1000	+	.	gene_id "MSTRG.48909"; transcript_id "ENST00000239893"; exon_number "8"; gene_name "EXOSC8"; ref_gene_id "ENSG00000120699";
chr13	StringTie	exon	37008729	37008833	1000	+	.	gene_id "MSTRG.48909"; transcript_id "ENST00000239893"; exon_number "9"; gene_name "EXOSC8"; ref_gene_id "ENSG00000120699";
chr13	StringTie	transcript	37000541	37009401	1000	+	.	gene_id "MSTRG.48909"; transcript_id "ENST00000389704"; gene_name "EXOSC8"; ref_gene_id "ENSG00000120699";
chr13	StringTie	exon	37000541	37000822	1000	+	.	gene_id "MSTRG.48909"; transcript_id "ENST00000389704"; exon_number "1"; gene_name "EXOSC8"; ref_gene_id "ENSG00000120699";
chr13	StringTie	exon	37002273	37002309	1000	+	.	gene_id "MSTRG.48909"; transcript_id "ENST00000389704"; exon_number "2"; gene_name "EXOSC8"; ref_gene_id "ENSG00000120699";
chr13	StringTie	exon	37002488	37002551	1000	+	.	gene_id "MSTRG.48909"; transcript_id "ENST00000389704"; exon_number "3"; gene_name "EXOSC8"; ref_gene_id "ENSG00000120699";
chr13	StringTie	exon	37002934	37003007	1000	+	.	gene_id "MSTRG.48909"; transcript_id "ENST00000389704"; exon_number "4"; gene_name "EXOSC8"; ref_gene_id "ENSG00000120699";
chr13	StringTie	exon	37004516	37004561	1000	+	.	gene_id "MSTRG.48909"; transcript_id "ENST00000389704"; exon_number "5"; gene_name "EXOSC8"; ref_gene_id "ENSG00000120699";
chr13	StringTie	exon	37005920	37006025	1000	+	.	gene_id "MSTRG.48909"; transcript_id "ENST00000389704"; exon_number "6"; gene_name "EXOSC8"; ref_gene_id "ENSG00000120699";
chr13	StringTie	exon	37006115	37006160	1000	+	.	gene_id "MSTRG.48909"; transcript_id "ENST00000389704"; exon_number "7"; gene_name "EXOSC8"; ref_gene_id "ENSG00000120699";
chr13	StringTie	exon	37006975	37007071	1000	+	.	gene_id "MSTRG.48909"; transcript_id "ENST00000389704"; exon_number "8"; gene_name "EXOSC8"; ref_gene_id "ENSG00000120699";
chr13	StringTie	exon	37008057	37008177	1000	+	.	gene_id "MSTRG.48909"; transcript_id "ENST00000389704"; exon_number "9"; gene_name "EXOSC8"; ref_gene_id "ENSG00000120699";
chr13	StringTie	exon	37008729	37008835	1000	+	.	gene_id "MSTRG.48909"; transcript_id "ENST00000389704"; exon_number "10"; gene_name "EXOSC8"; ref_gene_id "ENSG00000120699";
chr13	StringTie	exon	37009184	37009401	1000	+	.	gene_id "MSTRG.48909"; transcript_id "ENST00000389704"; exon_number "11"; gene_name "EXOSC8"; ref_gene_id "ENSG00000120699";
chr13	StringTie	transcript	37002268	37008138	1000	+	.	gene_id "MSTRG.48909"; transcript_id "ENST00000464235"; gene_name "EXOSC8"; ref_gene_id "ENSG00000120699";
chr13	StringTie	exon	37002268	37002309	1000	+	.	gene_id "MSTRG.48909"; transcript_id "ENST00000464235"; exon_number "1"; gene_name "EXOSC8"; ref_gene_id "ENSG00000120699";
chr13	StringTie	exon	37002488	37002551	1000	+	.	gene_id "MSTRG.48909"; transcript_id "ENST00000464235"; exon_number "2"; gene_name "EXOSC8"; ref_gene_id "ENSG00000120699";
chr13	StringTie	exon	37002934	37003007	1000	+	.	gene_id "MSTRG.48909"; transcript_id "ENST00000464235"; exon_number "3"; gene_name "EXOSC8"; ref_gene_id "ENSG00000120699";
chr13	StringTie	exon	37003495	37003517	1000	+	.	gene_id "MSTRG.48909"; transcript_id "ENST00000464235"; exon_number "4"; gene_name "EXOSC8"; ref_gene_id "ENSG00000120699";
chr13	StringTie	exon	37004477	37004561	1000	+	.	gene_id "MSTRG.48909"; transcript_id "ENST00000464235"; exon_number "5"; gene_name "EXOSC8"; ref_gene_id "ENSG00000120699";
chr13	StringTie	exon	37005920	37006025	1000	+	.	gene_id "MSTRG.48909"; transcript_id "ENST00000464235"; exon_number "6"; gene_name "EXOSC8"; ref_gene_id "ENSG00000120699";
chr13	StringTie	exon	37006115	37006160	1000	+	.	gene_id "MSTRG.48909"; transcript_id "ENST00000464235"; exon_number "7"; gene_name "EXOSC8"; ref_gene_id "ENSG00000120699";
chr13	StringTie	exon	37006975	37007071	1000	+	.	gene_id "MSTRG.48909"; transcript_id "ENST00000464235"; exon_number "8"; gene_name "EXOSC8"; ref_gene_id "ENSG00000120699";
chr13	StringTie	exon	37008062	37008138	1000	+	.	gene_id "MSTRG.48909"; transcript_id "ENST00000464235"; exon_number "9"; gene_name "EXOSC8"; ref_gene_id "ENSG00000120699";
chr13	StringTie	transcript	37002273	37004525	1000	+	.	gene_id "MSTRG.48909"; transcript_id "ENST00000470423"; gene_name "EXOSC8"; ref_gene_id "ENSG00000120699";
chr13	StringTie	exon	37002273	37002309	1000	+	.	gene_id "MSTRG.48909"; transcript_id "ENST00000470423"; exon_number "1"; gene_name "EXOSC8"; ref_gene_id "ENSG00000120699";
chr13	StringTie	exon	37002488	37002551	1000	+	.	gene_id "MSTRG.48909"; transcript_id "ENST00000470423"; exon_number "2"; gene_name "EXOSC8"; ref_gene_id "ENSG00000120699";
chr13	StringTie	exon	37002934	37003007	1000	+	.	gene_id "MSTRG.48909"; transcript_id "ENST00000470423"; exon_number "3"; gene_name "EXOSC8"; ref_gene_id "ENSG00000120699";
chr13	StringTie	exon	37003495	37003517	1000	+	.	gene_id "MSTRG.48909"; transcript_id "ENST00000470423"; exon_number "4"; gene_name "EXOSC8"; ref_gene_id "ENSG00000120699";
chr13	StringTie	exon	37004516	37004525	1000	+	.	gene_id "MSTRG.48909"; transcript_id "ENST00000470423"; exon_number "5"; gene_name "EXOSC8"; ref_gene_id "ENSG00000120699";
chr13	StringTie	transcript	37000786	37008785	1000	+	.	gene_id "MSTRG.48909"; transcript_id "ENST00000474661"; gene_name "EXOSC8"; ref_gene_id "ENSG00000120699";
chr13	StringTie	exon	37000786	37000822	1000	+	.	gene_id "MSTRG.48909"; transcript_id "ENST00000474661"; exon_number "1"; gene_name "EXOSC8"; ref_gene_id "ENSG00000120699";
chr13	StringTie	exon	37001749	37001801	1000	+	.	gene_id "MSTRG.48909"; transcript_id "ENST00000474661"; exon_number "2"; gene_name "EXOSC8"; ref_gene_id "ENSG00000120699";
chr13	StringTie	exon	37002273	37002309	1000	+	.	gene_id "MSTRG.48909"; transcript_id "ENST00000474661"; exon_number "3"; gene_name "EXOSC8"; ref_gene_id "ENSG00000120699";
chr13	StringTie	exon	37002488	37002551	1000	+	.	gene_id "MSTRG.48909"; transcript_id "ENST00000474661"; exon_number "4"; gene_name "EXOSC8"; ref_gene_id "ENSG00000120699";
chr13	StringTie	exon	37002934	37003007	1000	+	.	gene_id "MSTRG.48909"; transcript_id "ENST00000474661"; exon_number "5"; gene_name "EXOSC8"; ref_gene_id "ENSG00000120699";
chr13	StringTie	exon	37004516	37004561	1000	+	.	gene_id "MSTRG.48909"; transcript_id "ENST00000474661"; exon_number "6"; gene_name "EXOSC8"; ref_gene_id "ENSG00000120699";
chr13	StringTie	exon	37005920	37006025	1000	+	.	gene_id "MSTRG.48909"; transcript_id "ENST00000474661"; exon_number "7"; gene_name "EXOSC8"; ref_gene_id "ENSG00000120699";
chr13	StringTie	exon	37006115	37006160	1000	+	.	gene_id "MSTRG.48909"; transcript_id "ENST00000474661"; exon_number "8"; gene_name "EXOSC8"; ref_gene_id "ENSG00000120699";
chr13	StringTie	exon	37006975	37007071	1000	+	.	gene_id "MSTRG.48909"; transcript_id "ENST00000474661"; exon_number "9"; gene_name "EXOSC8"; ref_gene_id "ENSG00000120699";
chr13	StringTie	exon	37008057	37008177	1000	+	.	gene_id "MSTRG.48909"; transcript_id "ENST00000474661"; exon_number "10"; gene_name "EXOSC8"; ref_gene_id "ENSG00000120699";
chr13	StringTie	exon	37008729	37008785	1000	+	.	gene_id "MSTRG.48909"; transcript_id "ENST00000474661"; exon_number "11"; gene_name "EXOSC8"; ref_gene_id "ENSG00000120699";
chr13	StringTie	transcript	37006978	37009613	1000	+	.	gene_id "MSTRG.48909"; transcript_id "ENST00000481013"; gene_name "EXOSC8"; ref_gene_id "ENSG00000120699";
chr13	StringTie	exon	37006978	37007071	1000	+	.	gene_id "MSTRG.48909"; transcript_id "ENST00000481013"; exon_number "1"; gene_name "EXOSC8"; ref_gene_id "ENSG00000120699";
chr13	StringTie	exon	37009184	37009613	1000	+	.	gene_id "MSTRG.48909"; transcript_id "ENST00000481013"; exon_number "2"; gene_name "EXOSC8"; ref_gene_id "ENSG00000120699";
chr13	StringTie	transcript	37001474	37003001	1000	+	.	gene_id "MSTRG.48909"; transcript_id "ENST00000488108"; gene_name "EXOSC8"; ref_gene_id "ENSG00000120699";
chr13	StringTie	exon	37001474	37001801	1000	+	.	gene_id "MSTRG.48909"; transcript_id "ENST00000488108"; exon_number "1"; gene_name "EXOSC8"; ref_gene_id "ENSG00000120699";
chr13	StringTie	exon	37002273	37002309	1000	+	.	gene_id "MSTRG.48909"; transcript_id "ENST00000488108"; exon_number "2"; gene_name "EXOSC8"; ref_gene_id "ENSG00000120699";
chr13	StringTie	exon	37002488	37002551	1000	+	.	gene_id "MSTRG.48909"; transcript_id "ENST00000488108"; exon_number "3"; gene_name "EXOSC8"; ref_gene_id "ENSG00000120699";
chr13	StringTie	exon	37002934	37003001	1000	+	.	gene_id "MSTRG.48909"; transcript_id "ENST00000488108"; exon_number "4"; gene_name "EXOSC8"; ref_gene_id "ENSG00000120699";
chr13	StringTie	transcript	37002268	37008177	1000	+	.	gene_id "MSTRG.48909"; transcript_id "ENST00000488779"; gene_name "EXOSC8"; ref_gene_id "ENSG00000120699";
chr13	StringTie	exon	37002268	37002309	1000	+	.	gene_id "MSTRG.48909"; transcript_id "ENST00000488779"; exon_number "1"; gene_name "EXOSC8"; ref_gene_id "ENSG00000120699";
chr13	StringTie	exon	37002488	37002551	1000	+	.	gene_id "MSTRG.48909"; transcript_id "ENST00000488779"; exon_number "2"; gene_name "EXOSC8"; ref_gene_id "ENSG00000120699";
chr13	StringTie	exon	37002934	37003007	1000	+	.	gene_id "MSTRG.48909"; transcript_id "ENST00000488779"; exon_number "3"; gene_name "EXOSC8"; ref_gene_id "ENSG00000120699";
chr13	StringTie	exon	37004477	37004561	1000	+	.	gene_id "MSTRG.48909"; transcript_id "ENST00000488779"; exon_number "4"; gene_name "EXOSC8"; ref_gene_id "ENSG00000120699";
chr13	StringTie	exon	37005920	37006025	1000	+	.	gene_id "MSTRG.48909"; transcript_id "ENST00000488779"; exon_number "5"; gene_name "EXOSC8"; ref_gene_id "ENSG00000120699";
chr13	StringTie	exon	37006115	37006160	1000	+	.	gene_id "MSTRG.48909"; transcript_id "ENST00000488779"; exon_number "6"; gene_name "EXOSC8"; ref_gene_id "ENSG00000120699";
chr13	StringTie	exon	37006975	37007071	1000	+	.	gene_id "MSTRG.48909"; transcript_id "ENST00000488779"; exon_number "7"; gene_name "EXOSC8"; ref_gene_id "ENSG00000120699";
chr13	StringTie	exon	37008062	37008177	1000	+	.	gene_id "MSTRG.48909"; transcript_id "ENST00000488779"; exon_number "8"; gene_name "EXOSC8"; ref_gene_id "ENSG00000120699";
chr13	StringTie	transcript	36998816	37006153	1000	+	.	gene_id "MSTRG.48909"; transcript_id "ENST00000489088"; gene_name "EXOSC8"; ref_gene_id "ENSG00000120699";
chr13	StringTie	exon	36998816	36999194	1000	+	.	gene_id "MSTRG.48909"; transcript_id "ENST00000489088"; exon_number "1"; gene_name "EXOSC8"; ref_gene_id "ENSG00000120699";
chr13	StringTie	exon	37002273	37002309	1000	+	.	gene_id "MSTRG.48909"; transcript_id "ENST00000489088"; exon_number "2"; gene_name "EXOSC8"; ref_gene_id "ENSG00000120699";
chr13	StringTie	exon	37002488	37002551	1000	+	.	gene_id "MSTRG.48909"; transcript_id "ENST00000489088"; exon_number "3"; gene_name "EXOSC8"; ref_gene_id "ENSG00000120699";
chr13	StringTie	exon	37002934	37003007	1000	+	.	gene_id "MSTRG.48909"; transcript_id "ENST00000489088"; exon_number "4"; gene_name "EXOSC8"; ref_gene_id "ENSG00000120699";
chr13	StringTie	exon	37004516	37004561	1000	+	.	gene_id "MSTRG.48909"; transcript_id "ENST00000489088"; exon_number "5"; gene_name "EXOSC8"; ref_gene_id "ENSG00000120699";
chr13	StringTie	exon	37005920	37006025	1000	+	.	gene_id "MSTRG.48909"; transcript_id "ENST00000489088"; exon_number "6"; gene_name "EXOSC8"; ref_gene_id "ENSG00000120699";
chr13	StringTie	exon	37006115	37006153	1000	+	.	gene_id "MSTRG.48909"; transcript_id "ENST00000489088"; exon_number "7"; gene_name "EXOSC8"; ref_gene_id "ENSG00000120699";
chr13	StringTie	transcript	37000787	37009401	1000	+	.	gene_id "MSTRG.48909"; transcript_id "ENST00000490537"; gene_name "EXOSC8"; ref_gene_id "ENSG00000120699";
chr13	StringTie	exon	37000787	37000822	1000	+	.	gene_id "MSTRG.48909"; transcript_id "ENST00000490537"; exon_number "1"; gene_name "EXOSC8"; ref_gene_id "ENSG00000120699";
chr13	StringTie	exon	37002273	37002309	1000	+	.	gene_id "MSTRG.48909"; transcript_id "ENST00000490537"; exon_number "2"; gene_name "EXOSC8"; ref_gene_id "ENSG00000120699";
chr13	StringTie	exon	37002488	37002551	1000	+	.	gene_id "MSTRG.48909"; transcript_id "ENST00000490537"; exon_number "3"; gene_name "EXOSC8"; ref_gene_id "ENSG00000120699";
chr13	StringTie	exon	37002934	37004561	1000	+	.	gene_id "MSTRG.48909"; transcript_id "ENST00000490537"; exon_number "4"; gene_name "EXOSC8"; ref_gene_id "ENSG00000120699";
chr13	StringTie	exon	37005957	37006025	1000	+	.	gene_id "MSTRG.48909"; transcript_id "ENST00000490537"; exon_number "5"; gene_name "EXOSC8"; ref_gene_id "ENSG00000120699";
chr13	StringTie	exon	37006115	37006160	1000	+	.	gene_id "MSTRG.48909"; transcript_id "ENST00000490537"; exon_number "6"; gene_name "EXOSC8"; ref_gene_id "ENSG00000120699";
chr13	StringTie	exon	37006975	37007071	1000	+	.	gene_id "MSTRG.48909"; transcript_id "ENST00000490537"; exon_number "7"; gene_name "EXOSC8"; ref_gene_id "ENSG00000120699";
chr13	StringTie	exon	37008057	37008177	1000	+	.	gene_id "MSTRG.48909"; transcript_id "ENST00000490537"; exon_number "8"; gene_name "EXOSC8"; ref_gene_id "ENSG00000120699";
chr13	StringTie	exon	37008729	37008835	1000	+	.	gene_id "MSTRG.48909"; transcript_id "ENST00000490537"; exon_number "9"; gene_name "EXOSC8"; ref_gene_id "ENSG00000120699";
chr13	StringTie	exon	37009184	37009401	1000	+	.	gene_id "MSTRG.48909"; transcript_id "ENST00000490537"; exon_number "10"; gene_name "EXOSC8"; ref_gene_id "ENSG00000120699";
chr13	StringTie	transcript	37004218	37008832	1000	+	.	gene_id "MSTRG.48909"; transcript_id "ENST00000495092"; gene_name "EXOSC8"; ref_gene_id "ENSG00000120699";
chr13	StringTie	exon	37004218	37004561	1000	+	.	gene_id "MSTRG.48909"; transcript_id "ENST00000495092"; exon_number "1"; gene_name "EXOSC8"; ref_gene_id "ENSG00000120699";
chr13	StringTie	exon	37005920	37006025	1000	+	.	gene_id "MSTRG.48909"; transcript_id "ENST00000495092"; exon_number "2"; gene_name "EXOSC8"; ref_gene_id "ENSG00000120699";
chr13	StringTie	exon	37006115	37006160	1000	+	.	gene_id "MSTRG.48909"; transcript_id "ENST00000495092"; exon_number "3"; gene_name "EXOSC8"; ref_gene_id "ENSG00000120699";
chr13	StringTie	exon	37006975	37007071	1000	+	.	gene_id "MSTRG.48909"; transcript_id "ENST00000495092"; exon_number "4"; gene_name "EXOSC8"; ref_gene_id "ENSG00000120699";
chr13	StringTie	exon	37008057	37008177	1000	+	.	gene_id "MSTRG.48909"; transcript_id "ENST00000495092"; exon_number "5"; gene_name "EXOSC8"; ref_gene_id "ENSG00000120699";
chr13	StringTie	exon	37008729	37008832	1000	+	.	gene_id "MSTRG.48909"; transcript_id "ENST00000495092"; exon_number "6"; gene_name "EXOSC8"; ref_gene_id "ENSG00000120699";
chr13	StringTie	transcript	36998759	37010554	1000	+	.	gene_id "MSTRG.48909"; transcript_id "MSTRG.48909.1";
chr13	StringTie	exon	36998759	36998923	1000	+	.	gene_id "MSTRG.48909"; transcript_id "MSTRG.48909.1"; exon_number "1";
chr13	StringTie	exon	37000597	37000822	1000	+	.	gene_id "MSTRG.48909"; transcript_id "MSTRG.48909.1"; exon_number "2";
chr13	StringTie	exon	37002488	37002551	1000	+	.	gene_id "MSTRG.48909"; transcript_id "MSTRG.48909.1"; exon_number "3";
chr13	StringTie	exon	37002934	37003007	1000	+	.	gene_id "MSTRG.48909"; transcript_id "MSTRG.48909.1"; exon_number "4";
chr13	StringTie	exon	37004516	37004561	1000	+	.	gene_id "MSTRG.48909"; transcript_id "MSTRG.48909.1"; exon_number "5";
chr13	StringTie	exon	37005920	37006025	1000	+	.	gene_id "MSTRG.48909"; transcript_id "MSTRG.48909.1"; exon_number "6";
chr13	StringTie	exon	37006115	37006160	1000	+	.	gene_id "MSTRG.48909"; transcript_id "MSTRG.48909.1"; exon_number "7";
chr13	StringTie	exon	37006975	37007071	1000	+	.	gene_id "MSTRG.48909"; transcript_id "MSTRG.48909.1"; exon_number "8";
chr13	StringTie	exon	37008057	37008177	1000	+	.	gene_id "MSTRG.48909"; transcript_id "MSTRG.48909.1"; exon_number "9";
chr13	StringTie	exon	37008729	37008835	1000	+	.	gene_id "MSTRG.48909"; transcript_id "MSTRG.48909.1"; exon_number "10";
chr13	StringTie	exon	37009184	37010554	1000	+	.	gene_id "MSTRG.48909"; transcript_id "MSTRG.48909.1"; exon_number "11";
chr13	StringTie	transcript	36999033	37010553	1000	+	.	gene_id "MSTRG.48909"; transcript_id "MSTRG.48909.10";
chr13	StringTie	exon	36999033	36999194	1000	+	.	gene_id "MSTRG.48909"; transcript_id "MSTRG.48909.10"; exon_number "1";
chr13	StringTie	exon	37000594	37001801	1000	+	.	gene_id "MSTRG.48909"; transcript_id "MSTRG.48909.10"; exon_number "2";
chr13	StringTie	exon	37002273	37002309	1000	+	.	gene_id "MSTRG.48909"; transcript_id "MSTRG.48909.10"; exon_number "3";
chr13	StringTie	exon	37002488	37002551	1000	+	.	gene_id "MSTRG.48909"; transcript_id "MSTRG.48909.10"; exon_number "4";
chr13	StringTie	exon	37002934	37003007	1000	+	.	gene_id "MSTRG.48909"; transcript_id "MSTRG.48909.10"; exon_number "5";
chr13	StringTie	exon	37004516	37004561	1000	+	.	gene_id "MSTRG.48909"; transcript_id "MSTRG.48909.10"; exon_number "6";
chr13	StringTie	exon	37005920	37006025	1000	+	.	gene_id "MSTRG.48909"; transcript_id "MSTRG.48909.10"; exon_number "7";
chr13	StringTie	exon	37006115	37006160	1000	+	.	gene_id "MSTRG.48909"; transcript_id "MSTRG.48909.10"; exon_number "8";
chr13	StringTie	exon	37006975	37007071	1000	+	.	gene_id "MSTRG.48909"; transcript_id "MSTRG.48909.10"; exon_number "9";
chr13	StringTie	exon	37008057	37008177	1000	+	.	gene_id "MSTRG.48909"; transcript_id "MSTRG.48909.10"; exon_number "10";
chr13	StringTie	exon	37008729	37008835	1000	+	.	gene_id "MSTRG.48909"; transcript_id "MSTRG.48909.10"; exon_number "11";
chr13	StringTie	exon	37009184	37010553	1000	+	.	gene_id "MSTRG.48909"; transcript_id "MSTRG.48909.10"; exon_number "12";
chr13	StringTie	transcript	36999085	37010418	1000	+	.	gene_id "MSTRG.48909"; transcript_id "MSTRG.48909.11";
chr13	StringTie	exon	36999085	36999194	1000	+	.	gene_id "MSTRG.48909"; transcript_id "MSTRG.48909.11"; exon_number "1";
chr13	StringTie	exon	37000594	37000822	1000	+	.	gene_id "MSTRG.48909"; transcript_id "MSTRG.48909.11"; exon_number "2";
chr13	StringTie	exon	37002273	37002309	1000	+	.	gene_id "MSTRG.48909"; transcript_id "MSTRG.48909.11"; exon_number "3";
chr13	StringTie	exon	37002488	37002551	1000	+	.	gene_id "MSTRG.48909"; transcript_id "MSTRG.48909.11"; exon_number "4";
chr13	StringTie	exon	37002934	37003007	1000	+	.	gene_id "MSTRG.48909"; transcript_id "MSTRG.48909.11"; exon_number "5";
chr13	StringTie	exon	37004516	37004561	1000	+	.	gene_id "MSTRG.48909"; transcript_id "MSTRG.48909.11"; exon_number "6";
chr13	StringTie	exon	37005920	37006025	1000	+	.	gene_id "MSTRG.48909"; transcript_id "MSTRG.48909.11"; exon_number "7";
chr13	StringTie	exon	37006115	37006160	1000	+	.	gene_id "MSTRG.48909"; transcript_id "MSTRG.48909.11"; exon_number "8";
chr13	StringTie	exon	37006975	37007071	1000	+	.	gene_id "MSTRG.48909"; transcript_id "MSTRG.48909.11"; exon_number "9";
chr13	StringTie	exon	37008057	37008177	1000	+	.	gene_id "MSTRG.48909"; transcript_id "MSTRG.48909.11"; exon_number "10";
chr13	StringTie	exon	37008729	37008835	1000	+	.	gene_id "MSTRG.48909"; transcript_id "MSTRG.48909.11"; exon_number "11";
chr13	StringTie	exon	37009184	37010418	1000	+	.	gene_id "MSTRG.48909"; transcript_id "MSTRG.48909.11"; exon_number "12";
chr13	StringTie	transcript	36999165	37012188	1000	+	.	gene_id "MSTRG.48909"; transcript_id "MSTRG.48909.12";
chr13	StringTie	exon	36999165	36999194	1000	+	.	gene_id "MSTRG.48909"; transcript_id "MSTRG.48909.12"; exon_number "1";
chr13	StringTie	exon	37000549	37000822	1000	+	.	gene_id "MSTRG.48909"; transcript_id "MSTRG.48909.12"; exon_number "2";
chr13	StringTie	exon	37002273	37002309	1000	+	.	gene_id "MSTRG.48909"; transcript_id "MSTRG.48909.12"; exon_number "3";
chr13	StringTie	exon	37002488	37002551	1000	+	.	gene_id "MSTRG.48909"; transcript_id "MSTRG.48909.12"; exon_number "4";
chr13	StringTie	exon	37002934	37003007	1000	+	.	gene_id "MSTRG.48909"; transcript_id "MSTRG.48909.12"; exon_number "5";
chr13	StringTie	exon	37004516	37004561	1000	+	.	gene_id "MSTRG.48909"; transcript_id "MSTRG.48909.12"; exon_number "6";
chr13	StringTie	exon	37005920	37006025	1000	+	.	gene_id "MSTRG.48909"; transcript_id "MSTRG.48909.12"; exon_number "7";
chr13	StringTie	exon	37006115	37006160	1000	+	.	gene_id "MSTRG.48909"; transcript_id "MSTRG.48909.12"; exon_number "8";
chr13	StringTie	exon	37006975	37007071	1000	+	.	gene_id "MSTRG.48909"; transcript_id "MSTRG.48909.12"; exon_number "9";
chr13	StringTie	exon	37008057	37008177	1000	+	.	gene_id "MSTRG.48909"; transcript_id "MSTRG.48909.12"; exon_number "10";
chr13	StringTie	exon	37008729	37008835	1000	+	.	gene_id "MSTRG.48909"; transcript_id "MSTRG.48909.12"; exon_number "11";
chr13	StringTie	exon	37009184	37012188	1000	+	.	gene_id "MSTRG.48909"; transcript_id "MSTRG.48909.12"; exon_number "12";
chr13	StringTie	transcript	36999486	37012182	1000	+	.	gene_id "MSTRG.48909"; transcript_id "MSTRG.48909.13";
chr13	StringTie	exon	36999486	36999508	1000	+	.	gene_id "MSTRG.48909"; transcript_id "MSTRG.48909.13"; exon_number "1";
chr13	StringTie	exon	37000594	37000822	1000	+	.	gene_id "MSTRG.48909"; transcript_id "MSTRG.48909.13"; exon_number "2";
chr13	StringTie	exon	37002273	37002309	1000	+	.	gene_id "MSTRG.48909"; transcript_id "MSTRG.48909.13"; exon_number "3";
chr13	StringTie	exon	37002488	37002551	1000	+	.	gene_id "MSTRG.48909"; transcript_id "MSTRG.48909.13"; exon_number "4";
chr13	StringTie	exon	37002934	37003007	1000	+	.	gene_id "MSTRG.48909"; transcript_id "MSTRG.48909.13"; exon_number "5";
chr13	StringTie	exon	37004516	37004561	1000	+	.	gene_id "MSTRG.48909"; transcript_id "MSTRG.48909.13"; exon_number "6";
chr13	StringTie	exon	37005920	37006025	1000	+	.	gene_id "MSTRG.48909"; transcript_id "MSTRG.48909.13"; exon_number "7";
chr13	StringTie	exon	37006115	37006160	1000	+	.	gene_id "MSTRG.48909"; transcript_id "MSTRG.48909.13"; exon_number "8";
chr13	StringTie	exon	37006975	37007071	1000	+	.	gene_id "MSTRG.48909"; transcript_id "MSTRG.48909.13"; exon_number "9";
chr13	StringTie	exon	37008057	37008177	1000	+	.	gene_id "MSTRG.48909"; transcript_id "MSTRG.48909.13"; exon_number "10";
chr13	StringTie	exon	37008729	37008835	1000	+	.	gene_id "MSTRG.48909"; transcript_id "MSTRG.48909.13"; exon_number "11";
chr13	StringTie	exon	37009184	37012182	1000	+	.	gene_id "MSTRG.48909"; transcript_id "MSTRG.48909.13"; exon_number "12";
chr13	StringTie	transcript	36999603	37010546	1000	+	.	gene_id "MSTRG.48909"; transcript_id "MSTRG.48909.14";
chr13	StringTie	exon	36999603	37000822	1000	+	.	gene_id "MSTRG.48909"; transcript_id "MSTRG.48909.14"; exon_number "1";
chr13	StringTie	exon	37001749	37001801	1000	+	.	gene_id "MSTRG.48909"; transcript_id "MSTRG.48909.14"; exon_number "2";
chr13	StringTie	exon	37002273	37002309	1000	+	.	gene_id "MSTRG.48909"; transcript_id "MSTRG.48909.14"; exon_number "3";
chr13	StringTie	exon	37002488	37002551	1000	+	.	gene_id "MSTRG.48909"; transcript_id "MSTRG.48909.14"; exon_number "4";
chr13	StringTie	exon	37002934	37003007	1000	+	.	gene_id "MSTRG.48909"; transcript_id "MSTRG.48909.14"; exon_number "5";
chr13	StringTie	exon	37004516	37004561	1000	+	.	gene_id "MSTRG.48909"; transcript_id "MSTRG.48909.14"; exon_number "6";
chr13	StringTie	exon	37005920	37006025	1000	+	.	gene_id "MSTRG.48909"; transcript_id "MSTRG.48909.14"; exon_number "7";
chr13	StringTie	exon	37006115	37006160	1000	+	.	gene_id "MSTRG.48909"; transcript_id "MSTRG.48909.14"; exon_number "8";
chr13	StringTie	exon	37006975	37007071	1000	+	.	gene_id "MSTRG.48909"; transcript_id "MSTRG.48909.14"; exon_number "9";
chr13	StringTie	exon	37008057	37008177	1000	+	.	gene_id "MSTRG.48909"; transcript_id "MSTRG.48909.14"; exon_number "10";
chr13	StringTie	exon	37008729	37008835	1000	+	.	gene_id "MSTRG.48909"; transcript_id "MSTRG.48909.14"; exon_number "11";
chr13	StringTie	exon	37009184	37010546	1000	+	.	gene_id "MSTRG.48909"; transcript_id "MSTRG.48909.14"; exon_number "12";
chr13	StringTie	transcript	36999961	37010544	1000	+	.	gene_id "MSTRG.48909"; transcript_id "MSTRG.48909.15";
chr13	StringTie	exon	36999961	36999979	1000	+	.	gene_id "MSTRG.48909"; transcript_id "MSTRG.48909.15"; exon_number "1";
chr13	StringTie	exon	37000597	37000822	1000	+	.	gene_id "MSTRG.48909"; transcript_id "MSTRG.48909.15"; exon_number "2";
chr13	StringTie	exon	37002273	37002309	1000	+	.	gene_id "MSTRG.48909"; transcript_id "MSTRG.48909.15"; exon_number "3";
chr13	StringTie	exon	37002488	37002551	1000	+	.	gene_id "MSTRG.48909"; transcript_id "MSTRG.48909.15"; exon_number "4";
chr13	StringTie	exon	37002934	37003007	1000	+	.	gene_id "MSTRG.48909"; transcript_id "MSTRG.48909.15"; exon_number "5";
chr13	StringTie	exon	37004516	37004561	1000	+	.	gene_id "MSTRG.48909"; transcript_id "MSTRG.48909.15"; exon_number "6";
chr13	StringTie	exon	37005920	37006025	1000	+	.	gene_id "MSTRG.48909"; transcript_id "MSTRG.48909.15"; exon_number "7";
chr13	StringTie	exon	37006115	37006160	1000	+	.	gene_id "MSTRG.48909"; transcript_id "MSTRG.48909.15"; exon_number "8";
chr13	StringTie	exon	37006975	37007071	1000	+	.	gene_id "MSTRG.48909"; transcript_id "MSTRG.48909.15"; exon_number "9";
chr13	StringTie	exon	37008057	37008177	1000	+	.	gene_id "MSTRG.48909"; transcript_id "MSTRG.48909.15"; exon_number "10";
chr13	StringTie	exon	37008729	37008835	1000	+	.	gene_id "MSTRG.48909"; transcript_id "MSTRG.48909.15"; exon_number "11";
chr13	StringTie	exon	37009184	37009518	1000	+	.	gene_id "MSTRG.48909"; transcript_id "MSTRG.48909.15"; exon_number "12";
chr13	StringTie	exon	37010213	37010544	1000	+	.	gene_id "MSTRG.48909"; transcript_id "MSTRG.48909.15"; exon_number "13";
chr13	StringTie	transcript	36999961	37009617	1000	+	.	gene_id "MSTRG.48909"; transcript_id "MSTRG.48909.16";
chr13	StringTie	exon	36999961	36999979	1000	+	.	gene_id "MSTRG.48909"; transcript_id "MSTRG.48909.16"; exon_number "1";
chr13	StringTie	exon	37000597	37000822	1000	+	.	gene_id "MSTRG.48909"; transcript_id "MSTRG.48909.16"; exon_number "2";
chr13	StringTie	exon	37002230	37002309	1000	+	.	gene_id "MSTRG.48909"; transcript_id "MSTRG.48909.16"; exon_number "3";
chr13	StringTie	exon	37002488	37002551	1000	+	.	gene_id "MSTRG.48909"; transcript_id "MSTRG.48909.16"; exon_number "4";
chr13	StringTie	exon	37002934	37003007	1000	+	.	gene_id "MSTRG.48909"; transcript_id "MSTRG.48909.16"; exon_number "5";
chr13	StringTie	exon	37004516	37004561	1000	+	.	gene_id "MSTRG.48909"; transcript_id "MSTRG.48909.16"; exon_number "6";
chr13	StringTie	exon	37005920	37006025	1000	+	.	gene_id "MSTRG.48909"; transcript_id "MSTRG.48909.16"; exon_number "7";
chr13	StringTie	exon	37006115	37006160	1000	+	.	gene_id "MSTRG.48909"; transcript_id "MSTRG.48909.16"; exon_number "8";
chr13	StringTie	exon	37006975	37007071	1000	+	.	gene_id "MSTRG.48909"; transcript_id "MSTRG.48909.16"; exon_number "9";
chr13	StringTie	exon	37008057	37008177	1000	+	.	gene_id "MSTRG.48909"; transcript_id "MSTRG.48909.16"; exon_number "10";
chr13	StringTie	exon	37008729	37008835	1000	+	.	gene_id "MSTRG.48909"; transcript_id "MSTRG.48909.16"; exon_number "11";
chr13	StringTie	exon	37009184	37009617	1000	+	.	gene_id "MSTRG.48909"; transcript_id "MSTRG.48909.16"; exon_number "12";
chr13	StringTie	transcript	37000034	37010551	1000	+	.	gene_id "MSTRG.48909"; transcript_id "MSTRG.48909.17";
chr13	StringTie	exon	37000034	37000130	1000	+	.	gene_id "MSTRG.48909"; transcript_id "MSTRG.48909.17"; exon_number "1";
chr13	StringTie	exon	37000597	37000822	1000	+	.	gene_id "MSTRG.48909"; transcript_id "MSTRG.48909.17"; exon_number "2";
chr13	StringTie	exon	37002273	37002309	1000	+	.	gene_id "MSTRG.48909"; transcript_id "MSTRG.48909.17"; exon_number "3";
chr13	StringTie	exon	37002488	37002551	1000	+	.	gene_id "MSTRG.48909"; transcript_id "MSTRG.48909.17"; exon_number "4";
chr13	StringTie	exon	37002934	37003007	1000	+	.	gene_id "MSTRG.48909"; transcript_id "MSTRG.48909.17"; exon_number "5";
chr13	StringTie	exon	37004516	37004561	1000	+	.	gene_id "MSTRG.48909"; transcript_id "MSTRG.48909.17"; exon_number "6";
chr13	StringTie	exon	37005920	37006025	1000	+	.	gene_id "MSTRG.48909"; transcript_id "MSTRG.48909.17"; exon_number "7";
chr13	StringTie	exon	37006115	37006160	1000	+	.	gene_id "MSTRG.48909"; transcript_id "MSTRG.48909.17"; exon_number "8";
chr13	StringTie	exon	37006975	37007071	1000	+	.	gene_id "MSTRG.48909"; transcript_id "MSTRG.48909.17"; exon_number "9";
chr13	StringTie	exon	37008057	37008177	1000	+	.	gene_id "MSTRG.48909"; transcript_id "MSTRG.48909.17"; exon_number "10";
chr13	StringTie	exon	37008729	37008835	1000	+	.	gene_id "MSTRG.48909"; transcript_id "MSTRG.48909.17"; exon_number "11";
chr13	StringTie	exon	37009184	37010551	1000	+	.	gene_id "MSTRG.48909"; transcript_id "MSTRG.48909.17"; exon_number "12";
chr13	StringTie	transcript	37000258	37012155	1000	+	.	gene_id "MSTRG.48909"; transcript_id "MSTRG.48909.18";
chr13	StringTie	exon	37000258	37000822	1000	+	.	gene_id "MSTRG.48909"; transcript_id "MSTRG.48909.18"; exon_number "1";
chr13	StringTie	exon	37002273	37002309	1000	+	.	gene_id "MSTRG.48909"; transcript_id "MSTRG.48909.18"; exon_number "2";
chr13	StringTie	exon	37002488	37002551	1000	+	.	gene_id "MSTRG.48909"; transcript_id "MSTRG.48909.18"; exon_number "3";
chr13	StringTie	exon	37002934	37003007	1000	+	.	gene_id "MSTRG.48909"; transcript_id "MSTRG.48909.18"; exon_number "4";
chr13	StringTie	exon	37004516	37004561	1000	+	.	gene_id "MSTRG.48909"; transcript_id "MSTRG.48909.18"; exon_number "5";
chr13	StringTie	exon	37005920	37006025	1000	+	.	gene_id "MSTRG.48909"; transcript_id "MSTRG.48909.18"; exon_number "6";
chr13	StringTie	exon	37006115	37006160	1000	+	.	gene_id "MSTRG.48909"; transcript_id "MSTRG.48909.18"; exon_number "7";
chr13	StringTie	exon	37006975	37007071	1000	+	.	gene_id "MSTRG.48909"; transcript_id "MSTRG.48909.18"; exon_number "8";
chr13	StringTie	exon	37008062	37008177	1000	+	.	gene_id "MSTRG.48909"; transcript_id "MSTRG.48909.18"; exon_number "9";
chr13	StringTie	exon	37008729	37008835	1000	+	.	gene_id "MSTRG.48909"; transcript_id "MSTRG.48909.18"; exon_number "10";
chr13	StringTie	exon	37009184	37012155	1000	+	.	gene_id "MSTRG.48909"; transcript_id "MSTRG.48909.18"; exon_number "11";
chr13	StringTie	transcript	37000259	37012190	1000	+	.	gene_id "MSTRG.48909"; transcript_id "MSTRG.48909.19";
chr13	StringTie	exon	37000259	37001801	1000	+	.	gene_id "MSTRG.48909"; transcript_id "MSTRG.48909.19"; exon_number "1";
chr13	StringTie	exon	37002273	37002309	1000	+	.	gene_id "MSTRG.48909"; transcript_id "MSTRG.48909.19"; exon_number "2";
chr13	StringTie	exon	37002488	37002551	1000	+	.	gene_id "MSTRG.48909"; transcript_id "MSTRG.48909.19"; exon_number "3";
chr13	StringTie	exon	37002934	37003007	1000	+	.	gene_id "MSTRG.48909"; transcript_id "MSTRG.48909.19"; exon_number "4";
chr13	StringTie	exon	37004516	37004561	1000	+	.	gene_id "MSTRG.48909"; transcript_id "MSTRG.48909.19"; exon_number "5";
chr13	StringTie	exon	37005920	37006025	1000	+	.	gene_id "MSTRG.48909"; transcript_id "MSTRG.48909.19"; exon_number "6";
chr13	StringTie	exon	37006115	37006160	1000	+	.	gene_id "MSTRG.48909"; transcript_id "MSTRG.48909.19"; exon_number "7";
chr13	StringTie	exon	37006975	37007071	1000	+	.	gene_id "MSTRG.48909"; transcript_id "MSTRG.48909.19"; exon_number "8";
chr13	StringTie	exon	37008062	37008177	1000	+	.	gene_id "MSTRG.48909"; transcript_id "MSTRG.48909.19"; exon_number "9";
chr13	StringTie	exon	37008729	37008835	1000	+	.	gene_id "MSTRG.48909"; transcript_id "MSTRG.48909.19"; exon_number "10";
chr13	StringTie	exon	37009184	37012190	1000	+	.	gene_id "MSTRG.48909"; transcript_id "MSTRG.48909.19"; exon_number "11";
chr13	StringTie	transcript	36998784	37010553	1000	+	.	gene_id "MSTRG.48909"; transcript_id "MSTRG.48909.2";
chr13	StringTie	exon	36998784	36999194	1000	+	.	gene_id "MSTRG.48909"; transcript_id "MSTRG.48909.2"; exon_number "1";
chr13	StringTie	exon	37000594	37002309	1000	+	.	gene_id "MSTRG.48909"; transcript_id "MSTRG.48909.2"; exon_number "2";
chr13	StringTie	exon	37002488	37002551	1000	+	.	gene_id "MSTRG.48909"; transcript_id "MSTRG.48909.2"; exon_number "3";
chr13	StringTie	exon	37002934	37003007	1000	+	.	gene_id "MSTRG.48909"; transcript_id "MSTRG.48909.2"; exon_number "4";
chr13	StringTie	exon	37004516	37004561	1000	+	.	gene_id "MSTRG.48909"; transcript_id "MSTRG.48909.2"; exon_number "5";
chr13	StringTie	exon	37005920	37006025	1000	+	.	gene_id "MSTRG.48909"; transcript_id "MSTRG.48909.2"; exon_number "6";
chr13	StringTie	exon	37006115	37006160	1000	+	.	gene_id "MSTRG.48909"; transcript_id "MSTRG.48909.2"; exon_number "7";
chr13	StringTie	exon	37006975	37007071	1000	+	.	gene_id "MSTRG.48909"; transcript_id "MSTRG.48909.2"; exon_number "8";
chr13	StringTie	exon	37008062	37008177	1000	+	.	gene_id "MSTRG.48909"; transcript_id "MSTRG.48909.2"; exon_number "9";
chr13	StringTie	exon	37008729	37008835	1000	+	.	gene_id "MSTRG.48909"; transcript_id "MSTRG.48909.2"; exon_number "10";
chr13	StringTie	exon	37009184	37010553	1000	+	.	gene_id "MSTRG.48909"; transcript_id "MSTRG.48909.2"; exon_number "11";
chr13	StringTie	transcript	37000260	37009630	1000	+	.	gene_id "MSTRG.48909"; transcript_id "MSTRG.48909.20";
chr13	StringTie	exon	37000260	37000822	1000	+	.	gene_id "MSTRG.48909"; transcript_id "MSTRG.48909.20"; exon_number "1";
chr13	StringTie	exon	37002249	37002309	1000	+	.	gene_id "MSTRG.48909"; transcript_id "MSTRG.48909.20"; exon_number "2";
chr13	StringTie	exon	37002488	37002551	1000	+	.	gene_id "MSTRG.48909"; transcript_id "MSTRG.48909.20"; exon_number "3";
chr13	StringTie	exon	37002934	37003007	1000	+	.	gene_id "MSTRG.48909"; transcript_id "MSTRG.48909.20"; exon_number "4";
chr13	StringTie	exon	37004516	37004561	1000	+	.	gene_id "MSTRG.48909"; transcript_id "MSTRG.48909.20"; exon_number "5";
chr13	StringTie	exon	37005920	37006025	1000	+	.	gene_id "MSTRG.48909"; transcript_id "MSTRG.48909.20"; exon_number "6";
chr13	StringTie	exon	37006115	37006160	1000	+	.	gene_id "MSTRG.48909"; transcript_id "MSTRG.48909.20"; exon_number "7";
chr13	StringTie	exon	37006975	37007071	1000	+	.	gene_id "MSTRG.48909"; transcript_id "MSTRG.48909.20"; exon_number "8";
chr13	StringTie	exon	37008057	37008177	1000	+	.	gene_id "MSTRG.48909"; transcript_id "MSTRG.48909.20"; exon_number "9";
chr13	StringTie	exon	37008729	37008835	1000	+	.	gene_id "MSTRG.48909"; transcript_id "MSTRG.48909.20"; exon_number "10";
chr13	StringTie	exon	37009184	37009630	1000	+	.	gene_id "MSTRG.48909"; transcript_id "MSTRG.48909.20"; exon_number "11";
chr13	StringTie	transcript	37000292	37010562	1000	+	.	gene_id "MSTRG.48909"; transcript_id "MSTRG.48909.21";
chr13	StringTie	exon	37000292	37001227	1000	+	.	gene_id "MSTRG.48909"; transcript_id "MSTRG.48909.21"; exon_number "1";
chr13	StringTie	exon	37002273	37002309	1000	+	.	gene_id "MSTRG.48909"; transcript_id "MSTRG.48909.21"; exon_number "2";
chr13	StringTie	exon	37002488	37002551	1000	+	.	gene_id "MSTRG.48909"; transcript_id "MSTRG.48909.21"; exon_number "3";
chr13	StringTie	exon	37002934	37003007	1000	+	.	gene_id "MSTRG.48909"; transcript_id "MSTRG.48909.21"; exon_number "4";
chr13	StringTie	exon	37004516	37004561	1000	+	.	gene_id "MSTRG.48909"; transcript_id "MSTRG.48909.21"; exon_number "5";
chr13	StringTie	exon	37005920	37006025	1000	+	.	gene_id "MSTRG.48909"; transcript_id "MSTRG.48909.21"; exon_number "6";
chr13	StringTie	exon	37006115	37006160	1000	+	.	gene_id "MSTRG.48909"; transcript_id "MSTRG.48909.21"; exon_number "7";
chr13	StringTie	exon	37006975	37007071	1000	+	.	gene_id "MSTRG.48909"; transcript_id "MSTRG.48909.21"; exon_number "8";
chr13	StringTie	exon	37008057	37008177	1000	+	.	gene_id "MSTRG.48909"; transcript_id "MSTRG.48909.21"; exon_number "9";
chr13	StringTie	exon	37008729	37008835	1000	+	.	gene_id "MSTRG.48909"; transcript_id "MSTRG.48909.21"; exon_number "10";
chr13	StringTie	exon	37009184	37010562	1000	+	.	gene_id "MSTRG.48909"; transcript_id "MSTRG.48909.21"; exon_number "11";
chr13	StringTie	transcript	37000318	37010553	1000	+	.	gene_id "MSTRG.48909"; transcript_id "MSTRG.48909.22";
chr13	StringTie	exon	37000318	37000822	1000	+	.	gene_id "MSTRG.48909"; transcript_id "MSTRG.48909.22"; exon_number "1";
chr13	StringTie	exon	37002488	37002551	1000	+	.	gene_id "MSTRG.48909"; transcript_id "MSTRG.48909.22"; exon_number "2";
chr13	StringTie	exon	37002934	37003007	1000	+	.	gene_id "MSTRG.48909"; transcript_id "MSTRG.48909.22"; exon_number "3";
chr13	StringTie	exon	37004516	37004561	1000	+	.	gene_id "MSTRG.48909"; transcript_id "MSTRG.48909.22"; exon_number "4";
chr13	StringTie	exon	37005920	37006025	1000	+	.	gene_id "MSTRG.48909"; transcript_id "MSTRG.48909.22"; exon_number "5";
chr13	StringTie	exon	37006115	37006160	1000	+	.	gene_id "MSTRG.48909"; transcript_id "MSTRG.48909.22"; exon_number "6";
chr13	StringTie	exon	37006975	37007071	1000	+	.	gene_id "MSTRG.48909"; transcript_id "MSTRG.48909.22"; exon_number "7";
chr13	StringTie	exon	37008062	37008177	1000	+	.	gene_id "MSTRG.48909"; transcript_id "MSTRG.48909.22"; exon_number "8";
chr13	StringTie	exon	37008729	37008835	1000	+	.	gene_id "MSTRG.48909"; transcript_id "MSTRG.48909.22"; exon_number "9";
chr13	StringTie	exon	37009184	37010553	1000	+	.	gene_id "MSTRG.48909"; transcript_id "MSTRG.48909.22"; exon_number "10";
chr13	StringTie	transcript	37000423	37008177	1000	+	.	gene_id "MSTRG.48909"; transcript_id "MSTRG.48909.23";
chr13	StringTie	exon	37000423	37001801	1000	+	.	gene_id "MSTRG.48909"; transcript_id "MSTRG.48909.23"; exon_number "1";
chr13	StringTie	exon	37002273	37002309	1000	+	.	gene_id "MSTRG.48909"; transcript_id "MSTRG.48909.23"; exon_number "2";
chr13	StringTie	exon	37002488	37002551	1000	+	.	gene_id "MSTRG.48909"; transcript_id "MSTRG.48909.23"; exon_number "3";
chr13	StringTie	exon	37002934	37003007	1000	+	.	gene_id "MSTRG.48909"; transcript_id "MSTRG.48909.23"; exon_number "4";
chr13	StringTie	exon	37004477	37004561	1000	+	.	gene_id "MSTRG.48909"; transcript_id "MSTRG.48909.23"; exon_number "5";
chr13	StringTie	exon	37005920	37006025	1000	+	.	gene_id "MSTRG.48909"; transcript_id "MSTRG.48909.23"; exon_number "6";
chr13	StringTie	exon	37006115	37006160	1000	+	.	gene_id "MSTRG.48909"; transcript_id "MSTRG.48909.23"; exon_number "7";
chr13	StringTie	exon	37006975	37007071	1000	+	.	gene_id "MSTRG.48909"; transcript_id "MSTRG.48909.23"; exon_number "8";
chr13	StringTie	exon	37008062	37008177	1000	+	.	gene_id "MSTRG.48909"; transcript_id "MSTRG.48909.23"; exon_number "9";
chr13	StringTie	transcript	37000519	37010258	1000	+	.	gene_id "MSTRG.48909"; transcript_id "MSTRG.48909.24";
chr13	StringTie	exon	37000519	37000822	1000	+	.	gene_id "MSTRG.48909"; transcript_id "MSTRG.48909.24"; exon_number "1";
chr13	StringTie	exon	37002273	37002309	1000	+	.	gene_id "MSTRG.48909"; transcript_id "MSTRG.48909.24"; exon_number "2";
chr13	StringTie	exon	37002488	37002551	1000	+	.	gene_id "MSTRG.48909"; transcript_id "MSTRG.48909.24"; exon_number "3";
chr13	StringTie	exon	37002934	37003007	1000	+	.	gene_id "MSTRG.48909"; transcript_id "MSTRG.48909.24"; exon_number "4";
chr13	StringTie	exon	37004516	37004561	1000	+	.	gene_id "MSTRG.48909"; transcript_id "MSTRG.48909.24"; exon_number "5";
chr13	StringTie	exon	37005957	37006025	1000	+	.	gene_id "MSTRG.48909"; transcript_id "MSTRG.48909.24"; exon_number "6";
chr13	StringTie	exon	37006115	37006160	1000	+	.	gene_id "MSTRG.48909"; transcript_id "MSTRG.48909.24"; exon_number "7";
chr13	StringTie	exon	37006975	37007071	1000	+	.	gene_id "MSTRG.48909"; transcript_id "MSTRG.48909.24"; exon_number "8";
chr13	StringTie	exon	37008062	37008177	1000	+	.	gene_id "MSTRG.48909"; transcript_id "MSTRG.48909.24"; exon_number "9";
chr13	StringTie	exon	37008729	37008835	1000	+	.	gene_id "MSTRG.48909"; transcript_id "MSTRG.48909.24"; exon_number "10";
chr13	StringTie	exon	37009184	37010258	1000	+	.	gene_id "MSTRG.48909"; transcript_id "MSTRG.48909.24"; exon_number "11";
chr13	StringTie	transcript	37000591	37009611	1000	+	.	gene_id "MSTRG.48909"; transcript_id "MSTRG.48909.26";
chr13	StringTie	exon	37000591	37000822	1000	+	.	gene_id "MSTRG.48909"; transcript_id "MSTRG.48909.26"; exon_number "1";
chr13	StringTie	exon	37001749	37001801	1000	+	.	gene_id "MSTRG.48909"; transcript_id "MSTRG.48909.26"; exon_number "2";
chr13	StringTie	exon	37002249	37002309	1000	+	.	gene_id "MSTRG.48909"; transcript_id "MSTRG.48909.26"; exon_number "3";
chr13	StringTie	exon	37002488	37002551	1000	+	.	gene_id "MSTRG.48909"; transcript_id "MSTRG.48909.26"; exon_number "4";
chr13	StringTie	exon	37002934	37003007	1000	+	.	gene_id "MSTRG.48909"; transcript_id "MSTRG.48909.26"; exon_number "5";
chr13	StringTie	exon	37004516	37004561	1000	+	.	gene_id "MSTRG.48909"; transcript_id "MSTRG.48909.26"; exon_number "6";
chr13	StringTie	exon	37005920	37006025	1000	+	.	gene_id "MSTRG.48909"; transcript_id "MSTRG.48909.26"; exon_number "7";
chr13	StringTie	exon	37006115	37006160	1000	+	.	gene_id "MSTRG.48909"; transcript_id "MSTRG.48909.26"; exon_number "8";
chr13	StringTie	exon	37006975	37007071	1000	+	.	gene_id "MSTRG.48909"; transcript_id "MSTRG.48909.26"; exon_number "9";
chr13	StringTie	exon	37008057	37008177	1000	+	.	gene_id "MSTRG.48909"; transcript_id "MSTRG.48909.26"; exon_number "10";
chr13	StringTie	exon	37008729	37008835	1000	+	.	gene_id "MSTRG.48909"; transcript_id "MSTRG.48909.26"; exon_number "11";
chr13	StringTie	exon	37009184	37009611	1000	+	.	gene_id "MSTRG.48909"; transcript_id "MSTRG.48909.26"; exon_number "12";
chr13	StringTie	transcript	37000621	37009618	1000	+	.	gene_id "MSTRG.48909"; transcript_id "MSTRG.48909.27";
chr13	StringTie	exon	37000621	37000822	1000	+	.	gene_id "MSTRG.48909"; transcript_id "MSTRG.48909.27"; exon_number "1";
chr13	StringTie	exon	37002273	37002309	1000	+	.	gene_id "MSTRG.48909"; transcript_id "MSTRG.48909.27"; exon_number "2";
chr13	StringTie	exon	37002488	37002551	1000	+	.	gene_id "MSTRG.48909"; transcript_id "MSTRG.48909.27"; exon_number "3";
chr13	StringTie	exon	37002934	37003007	1000	+	.	gene_id "MSTRG.48909"; transcript_id "MSTRG.48909.27"; exon_number "4";
chr13	StringTie	exon	37004516	37004561	1000	+	.	gene_id "MSTRG.48909"; transcript_id "MSTRG.48909.27"; exon_number "5";
chr13	StringTie	exon	37005957	37006025	1000	+	.	gene_id "MSTRG.48909"; transcript_id "MSTRG.48909.27"; exon_number "6";
chr13	StringTie	exon	37006115	37006160	1000	+	.	gene_id "MSTRG.48909"; transcript_id "MSTRG.48909.27"; exon_number "7";
chr13	StringTie	exon	37006975	37007071	1000	+	.	gene_id "MSTRG.48909"; transcript_id "MSTRG.48909.27"; exon_number "8";
chr13	StringTie	exon	37008057	37008177	1000	+	.	gene_id "MSTRG.48909"; transcript_id "MSTRG.48909.27"; exon_number "9";
chr13	StringTie	exon	37008729	37008835	1000	+	.	gene_id "MSTRG.48909"; transcript_id "MSTRG.48909.27"; exon_number "10";
chr13	StringTie	exon	37009184	37009618	1000	+	.	gene_id "MSTRG.48909"; transcript_id "MSTRG.48909.27"; exon_number "11";
chr13	StringTie	transcript	37000621	37009577	1000	+	.	gene_id "MSTRG.48909"; transcript_id "MSTRG.48909.28";
chr13	StringTie	exon	37000621	37000822	1000	+	.	gene_id "MSTRG.48909"; transcript_id "MSTRG.48909.28"; exon_number "1";
chr13	StringTie	exon	37002273	37002309	1000	+	.	gene_id "MSTRG.48909"; transcript_id "MSTRG.48909.28"; exon_number "2";
chr13	StringTie	exon	37002488	37002551	1000	+	.	gene_id "MSTRG.48909"; transcript_id "MSTRG.48909.28"; exon_number "3";
chr13	StringTie	exon	37002934	37003517	1000	+	.	gene_id "MSTRG.48909"; transcript_id "MSTRG.48909.28"; exon_number "4";
chr13	StringTie	exon	37004516	37004561	1000	+	.	gene_id "MSTRG.48909"; transcript_id "MSTRG.48909.28"; exon_number "5";
chr13	StringTie	exon	37005957	37006025	1000	+	.	gene_id "MSTRG.48909"; transcript_id "MSTRG.48909.28"; exon_number "6";
chr13	StringTie	exon	37006115	37006160	1000	+	.	gene_id "MSTRG.48909"; transcript_id "MSTRG.48909.28"; exon_number "7";
chr13	StringTie	exon	37006975	37007071	1000	+	.	gene_id "MSTRG.48909"; transcript_id "MSTRG.48909.28"; exon_number "8";
chr13	StringTie	exon	37008057	37008177	1000	+	.	gene_id "MSTRG.48909"; transcript_id "MSTRG.48909.28"; exon_number "9";
chr13	StringTie	exon	37008729	37008835	1000	+	.	gene_id "MSTRG.48909"; transcript_id "MSTRG.48909.28"; exon_number "10";
chr13	StringTie	exon	37009184	37009577	1000	+	.	gene_id "MSTRG.48909"; transcript_id "MSTRG.48909.28"; exon_number "11";
chr13	StringTie	transcript	37000723	37009615	1000	+	.	gene_id "MSTRG.48909"; transcript_id "MSTRG.48909.29";
chr13	StringTie	exon	37000723	37000822	1000	+	.	gene_id "MSTRG.48909"; transcript_id "MSTRG.48909.29"; exon_number "1";
chr13	StringTie	exon	37002146	37002309	1000	+	.	gene_id "MSTRG.48909"; transcript_id "MSTRG.48909.29"; exon_number "2";
chr13	StringTie	exon	37002488	37002551	1000	+	.	gene_id "MSTRG.48909"; transcript_id "MSTRG.48909.29"; exon_number "3";
chr13	StringTie	exon	37002934	37003007	1000	+	.	gene_id "MSTRG.48909"; transcript_id "MSTRG.48909.29"; exon_number "4";
chr13	StringTie	exon	37004516	37004561	1000	+	.	gene_id "MSTRG.48909"; transcript_id "MSTRG.48909.29"; exon_number "5";
chr13	StringTie	exon	37005920	37006025	1000	+	.	gene_id "MSTRG.48909"; transcript_id "MSTRG.48909.29"; exon_number "6";
chr13	StringTie	exon	37006115	37006160	1000	+	.	gene_id "MSTRG.48909"; transcript_id "MSTRG.48909.29"; exon_number "7";
chr13	StringTie	exon	37006975	37007071	1000	+	.	gene_id "MSTRG.48909"; transcript_id "MSTRG.48909.29"; exon_number "8";
chr13	StringTie	exon	37008062	37008177	1000	+	.	gene_id "MSTRG.48909"; transcript_id "MSTRG.48909.29"; exon_number "9";
chr13	StringTie	exon	37008729	37008835	1000	+	.	gene_id "MSTRG.48909"; transcript_id "MSTRG.48909.29"; exon_number "10";
chr13	StringTie	exon	37009184	37009615	1000	+	.	gene_id "MSTRG.48909"; transcript_id "MSTRG.48909.29"; exon_number "11";
chr13	StringTie	transcript	36998816	37014039	1000	+	.	gene_id "MSTRG.48909"; transcript_id "MSTRG.48909.3";
chr13	StringTie	exon	36998816	36999194	1000	+	.	gene_id "MSTRG.48909"; transcript_id "MSTRG.48909.3"; exon_number "1";
chr13	StringTie	exon	37002273	37002309	1000	+	.	gene_id "MSTRG.48909"; transcript_id "MSTRG.48909.3"; exon_number "2";
chr13	StringTie	exon	37002488	37002551	1000	+	.	gene_id "MSTRG.48909"; transcript_id "MSTRG.48909.3"; exon_number "3";
chr13	StringTie	exon	37002934	37003007	1000	+	.	gene_id "MSTRG.48909"; transcript_id "MSTRG.48909.3"; exon_number "4";
chr13	StringTie	exon	37004516	37004561	1000	+	.	gene_id "MSTRG.48909"; transcript_id "MSTRG.48909.3"; exon_number "5";
chr13	StringTie	exon	37005920	37006025	1000	+	.	gene_id "MSTRG.48909"; transcript_id "MSTRG.48909.3"; exon_number "6";
chr13	StringTie	exon	37006115	37006160	1000	+	.	gene_id "MSTRG.48909"; transcript_id "MSTRG.48909.3"; exon_number "7";
chr13	StringTie	exon	37006975	37007071	1000	+	.	gene_id "MSTRG.48909"; transcript_id "MSTRG.48909.3"; exon_number "8";
chr13	StringTie	exon	37008057	37008177	1000	+	.	gene_id "MSTRG.48909"; transcript_id "MSTRG.48909.3"; exon_number "9";
chr13	StringTie	exon	37008729	37008835	1000	+	.	gene_id "MSTRG.48909"; transcript_id "MSTRG.48909.3"; exon_number "10";
chr13	StringTie	exon	37009184	37014039	1000	+	.	gene_id "MSTRG.48909"; transcript_id "MSTRG.48909.3"; exon_number "11";
chr13	StringTie	transcript	37000723	37009615	1000	+	.	gene_id "MSTRG.48909"; transcript_id "MSTRG.48909.30";
chr13	StringTie	exon	37000723	37000822	1000	+	.	gene_id "MSTRG.48909"; transcript_id "MSTRG.48909.30"; exon_number "1";
chr13	StringTie	exon	37001749	37002309	1000	+	.	gene_id "MSTRG.48909"; transcript_id "MSTRG.48909.30"; exon_number "2";
chr13	StringTie	exon	37002488	37002551	1000	+	.	gene_id "MSTRG.48909"; transcript_id "MSTRG.48909.30"; exon_number "3";
chr13	StringTie	exon	37002934	37003007	1000	+	.	gene_id "MSTRG.48909"; transcript_id "MSTRG.48909.30"; exon_number "4";
chr13	StringTie	exon	37004516	37004561	1000	+	.	gene_id "MSTRG.48909"; transcript_id "MSTRG.48909.30"; exon_number "5";
chr13	StringTie	exon	37005920	37006025	1000	+	.	gene_id "MSTRG.48909"; transcript_id "MSTRG.48909.30"; exon_number "6";
chr13	StringTie	exon	37006115	37006160	1000	+	.	gene_id "MSTRG.48909"; transcript_id "MSTRG.48909.30"; exon_number "7";
chr13	StringTie	exon	37006975	37007071	1000	+	.	gene_id "MSTRG.48909"; transcript_id "MSTRG.48909.30"; exon_number "8";
chr13	StringTie	exon	37008057	37008177	1000	+	.	gene_id "MSTRG.48909"; transcript_id "MSTRG.48909.30"; exon_number "9";
chr13	StringTie	exon	37008729	37008835	1000	+	.	gene_id "MSTRG.48909"; transcript_id "MSTRG.48909.30"; exon_number "10";
chr13	StringTie	exon	37009184	37009615	1000	+	.	gene_id "MSTRG.48909"; transcript_id "MSTRG.48909.30"; exon_number "11";
chr13	StringTie	transcript	37000723	37009613	1000	+	.	gene_id "MSTRG.48909"; transcript_id "MSTRG.48909.31";
chr13	StringTie	exon	37000723	37000822	1000	+	.	gene_id "MSTRG.48909"; transcript_id "MSTRG.48909.31"; exon_number "1";
chr13	StringTie	exon	37002273	37002309	1000	+	.	gene_id "MSTRG.48909"; transcript_id "MSTRG.48909.31"; exon_number "2";
chr13	StringTie	exon	37002489	37002551	1000	+	.	gene_id "MSTRG.48909"; transcript_id "MSTRG.48909.31"; exon_number "3";
chr13	StringTie	exon	37002934	37003007	1000	+	.	gene_id "MSTRG.48909"; transcript_id "MSTRG.48909.31"; exon_number "4";
chr13	StringTie	exon	37004516	37004561	1000	+	.	gene_id "MSTRG.48909"; transcript_id "MSTRG.48909.31"; exon_number "5";
chr13	StringTie	exon	37005920	37006025	1000	+	.	gene_id "MSTRG.48909"; transcript_id "MSTRG.48909.31"; exon_number "6";
chr13	StringTie	exon	37006115	37006160	1000	+	.	gene_id "MSTRG.48909"; transcript_id "MSTRG.48909.31"; exon_number "7";
chr13	StringTie	exon	37006975	37007071	1000	+	.	gene_id "MSTRG.48909"; transcript_id "MSTRG.48909.31"; exon_number "8";
chr13	StringTie	exon	37008057	37008177	1000	+	.	gene_id "MSTRG.48909"; transcript_id "MSTRG.48909.31"; exon_number "9";
chr13	StringTie	exon	37008729	37008835	1000	+	.	gene_id "MSTRG.48909"; transcript_id "MSTRG.48909.31"; exon_number "10";
chr13	StringTie	exon	37009184	37009613	1000	+	.	gene_id "MSTRG.48909"; transcript_id "MSTRG.48909.31"; exon_number "11";
chr13	StringTie	transcript	37000723	37010542	1000	+	.	gene_id "MSTRG.48909"; transcript_id "MSTRG.48909.32";
chr13	StringTie	exon	37000723	37001227	1000	+	.	gene_id "MSTRG.48909"; transcript_id "MSTRG.48909.32"; exon_number "1";
chr13	StringTie	exon	37002273	37002309	1000	+	.	gene_id "MSTRG.48909"; transcript_id "MSTRG.48909.32"; exon_number "2";
chr13	StringTie	exon	37002488	37002551	1000	+	.	gene_id "MSTRG.48909"; transcript_id "MSTRG.48909.32"; exon_number "3";
chr13	StringTie	exon	37002934	37003007	1000	+	.	gene_id "MSTRG.48909"; transcript_id "MSTRG.48909.32"; exon_number "4";
chr13	StringTie	exon	37004516	37004561	1000	+	.	gene_id "MSTRG.48909"; transcript_id "MSTRG.48909.32"; exon_number "5";
chr13	StringTie	exon	37005920	37006025	1000	+	.	gene_id "MSTRG.48909"; transcript_id "MSTRG.48909.32"; exon_number "6";
chr13	StringTie	exon	37006115	37006160	1000	+	.	gene_id "MSTRG.48909"; transcript_id "MSTRG.48909.32"; exon_number "7";
chr13	StringTie	exon	37006975	37007071	1000	+	.	gene_id "MSTRG.48909"; transcript_id "MSTRG.48909.32"; exon_number "8";
chr13	StringTie	exon	37008062	37008177	1000	+	.	gene_id "MSTRG.48909"; transcript_id "MSTRG.48909.32"; exon_number "9";
chr13	StringTie	exon	37008729	37008835	1000	+	.	gene_id "MSTRG.48909"; transcript_id "MSTRG.48909.32"; exon_number "10";
chr13	StringTie	exon	37009184	37010542	1000	+	.	gene_id "MSTRG.48909"; transcript_id "MSTRG.48909.32"; exon_number "11";
chr13	StringTie	transcript	37000723	37009603	1000	+	.	gene_id "MSTRG.48909"; transcript_id "MSTRG.48909.33";
chr13	StringTie	exon	37000723	37001072	1000	+	.	gene_id "MSTRG.48909"; transcript_id "MSTRG.48909.33"; exon_number "1";
chr13	StringTie	exon	37002273	37002309	1000	+	.	gene_id "MSTRG.48909"; transcript_id "MSTRG.48909.33"; exon_number "2";
chr13	StringTie	exon	37002488	37002551	1000	+	.	gene_id "MSTRG.48909"; transcript_id "MSTRG.48909.33"; exon_number "3";
chr13	StringTie	exon	37002934	37003007	1000	+	.	gene_id "MSTRG.48909"; transcript_id "MSTRG.48909.33"; exon_number "4";
chr13	StringTie	exon	37004516	37004561	1000	+	.	gene_id "MSTRG.48909"; transcript_id "MSTRG.48909.33"; exon_number "5";
chr13	StringTie	exon	37005920	37006025	1000	+	.	gene_id "MSTRG.48909"; transcript_id "MSTRG.48909.33"; exon_number "6";
chr13	StringTie	exon	37006115	37006160	1000	+	.	gene_id "MSTRG.48909"; transcript_id "MSTRG.48909.33"; exon_number "7";
chr13	StringTie	exon	37006975	37007071	1000	+	.	gene_id "MSTRG.48909"; transcript_id "MSTRG.48909.33"; exon_number "8";
chr13	StringTie	exon	37008057	37008177	1000	+	.	gene_id "MSTRG.48909"; transcript_id "MSTRG.48909.33"; exon_number "9";
chr13	StringTie	exon	37008729	37008835	1000	+	.	gene_id "MSTRG.48909"; transcript_id "MSTRG.48909.33"; exon_number "10";
chr13	StringTie	exon	37009184	37009603	1000	+	.	gene_id "MSTRG.48909"; transcript_id "MSTRG.48909.33"; exon_number "11";
chr13	StringTie	transcript	37000784	37009616	1000	+	.	gene_id "MSTRG.48909"; transcript_id "MSTRG.48909.35";
chr13	StringTie	exon	37000784	37000822	1000	+	.	gene_id "MSTRG.48909"; transcript_id "MSTRG.48909.35"; exon_number "1";
chr13	StringTie	exon	37002488	37002551	1000	+	.	gene_id "MSTRG.48909"; transcript_id "MSTRG.48909.35"; exon_number "2";
chr13	StringTie	exon	37002934	37003007	1000	+	.	gene_id "MSTRG.48909"; transcript_id "MSTRG.48909.35"; exon_number "3";
chr13	StringTie	exon	37004516	37004561	1000	+	.	gene_id "MSTRG.48909"; transcript_id "MSTRG.48909.35"; exon_number "4";
chr13	StringTie	exon	37005957	37006025	1000	+	.	gene_id "MSTRG.48909"; transcript_id "MSTRG.48909.35"; exon_number "5";
chr13	StringTie	exon	37006115	37006160	1000	+	.	gene_id "MSTRG.48909"; transcript_id "MSTRG.48909.35"; exon_number "6";
chr13	StringTie	exon	37006975	37007071	1000	+	.	gene_id "MSTRG.48909"; transcript_id "MSTRG.48909.35"; exon_number "7";
chr13	StringTie	exon	37008057	37008177	1000	+	.	gene_id "MSTRG.48909"; transcript_id "MSTRG.48909.35"; exon_number "8";
chr13	StringTie	exon	37008729	37008835	1000	+	.	gene_id "MSTRG.48909"; transcript_id "MSTRG.48909.35"; exon_number "9";
chr13	StringTie	exon	37009184	37009616	1000	+	.	gene_id "MSTRG.48909"; transcript_id "MSTRG.48909.35"; exon_number "10";
chr13	StringTie	transcript	37000996	37009617	1000	+	.	gene_id "MSTRG.48909"; transcript_id "MSTRG.48909.38";
chr13	StringTie	exon	37000996	37001227	1000	+	.	gene_id "MSTRG.48909"; transcript_id "MSTRG.48909.38"; exon_number "1";
chr13	StringTie	exon	37002273	37002309	1000	+	.	gene_id "MSTRG.48909"; transcript_id "MSTRG.48909.38"; exon_number "2";
chr13	StringTie	exon	37002488	37002551	1000	+	.	gene_id "MSTRG.48909"; transcript_id "MSTRG.48909.38"; exon_number "3";
chr13	StringTie	exon	37002934	37003007	1000	+	.	gene_id "MSTRG.48909"; transcript_id "MSTRG.48909.38"; exon_number "4";
chr13	StringTie	exon	37004516	37004561	1000	+	.	gene_id "MSTRG.48909"; transcript_id "MSTRG.48909.38"; exon_number "5";
chr13	StringTie	exon	37005957	37006025	1000	+	.	gene_id "MSTRG.48909"; transcript_id "MSTRG.48909.38"; exon_number "6";
chr13	StringTie	exon	37006115	37006160	1000	+	.	gene_id "MSTRG.48909"; transcript_id "MSTRG.48909.38"; exon_number "7";
chr13	StringTie	exon	37006975	37007071	1000	+	.	gene_id "MSTRG.48909"; transcript_id "MSTRG.48909.38"; exon_number "8";
chr13	StringTie	exon	37008057	37008177	1000	+	.	gene_id "MSTRG.48909"; transcript_id "MSTRG.48909.38"; exon_number "9";
chr13	StringTie	exon	37008729	37008835	1000	+	.	gene_id "MSTRG.48909"; transcript_id "MSTRG.48909.38"; exon_number "10";
chr13	StringTie	exon	37009184	37009617	1000	+	.	gene_id "MSTRG.48909"; transcript_id "MSTRG.48909.38"; exon_number "11";
chr13	StringTie	transcript	37001265	37009577	1000	+	.	gene_id "MSTRG.48909"; transcript_id "MSTRG.48909.39";
chr13	StringTie	exon	37001265	37002551	1000	+	.	gene_id "MSTRG.48909"; transcript_id "MSTRG.48909.39"; exon_number "1";
chr13	StringTie	exon	37002934	37003007	1000	+	.	gene_id "MSTRG.48909"; transcript_id "MSTRG.48909.39"; exon_number "2";
chr13	StringTie	exon	37004477	37004561	1000	+	.	gene_id "MSTRG.48909"; transcript_id "MSTRG.48909.39"; exon_number "3";
chr13	StringTie	exon	37005920	37006025	1000	+	.	gene_id "MSTRG.48909"; transcript_id "MSTRG.48909.39"; exon_number "4";
chr13	StringTie	exon	37006115	37006160	1000	+	.	gene_id "MSTRG.48909"; transcript_id "MSTRG.48909.39"; exon_number "5";
chr13	StringTie	exon	37006975	37007071	1000	+	.	gene_id "MSTRG.48909"; transcript_id "MSTRG.48909.39"; exon_number "6";
chr13	StringTie	exon	37008062	37008177	1000	+	.	gene_id "MSTRG.48909"; transcript_id "MSTRG.48909.39"; exon_number "7";
chr13	StringTie	exon	37008729	37008835	1000	+	.	gene_id "MSTRG.48909"; transcript_id "MSTRG.48909.39"; exon_number "8";
chr13	StringTie	exon	37009184	37009577	1000	+	.	gene_id "MSTRG.48909"; transcript_id "MSTRG.48909.39"; exon_number "9";
chr13	StringTie	transcript	36998816	37010554	1000	+	.	gene_id "MSTRG.48909"; transcript_id "MSTRG.48909.4";
chr13	StringTie	exon	36998816	36999194	1000	+	.	gene_id "MSTRG.48909"; transcript_id "MSTRG.48909.4"; exon_number "1";
chr13	StringTie	exon	37002273	37002309	1000	+	.	gene_id "MSTRG.48909"; transcript_id "MSTRG.48909.4"; exon_number "2";
chr13	StringTie	exon	37002488	37002551	1000	+	.	gene_id "MSTRG.48909"; transcript_id "MSTRG.48909.4"; exon_number "3";
chr13	StringTie	exon	37002934	37003007	1000	+	.	gene_id "MSTRG.48909"; transcript_id "MSTRG.48909.4"; exon_number "4";
chr13	StringTie	exon	37004516	37004561	1000	+	.	gene_id "MSTRG.48909"; transcript_id "MSTRG.48909.4"; exon_number "5";
chr13	StringTie	exon	37005920	37006025	1000	+	.	gene_id "MSTRG.48909"; transcript_id "MSTRG.48909.4"; exon_number "6";
chr13	StringTie	exon	37006115	37006160	1000	+	.	gene_id "MSTRG.48909"; transcript_id "MSTRG.48909.4"; exon_number "7";
chr13	StringTie	exon	37006975	37007071	1000	+	.	gene_id "MSTRG.48909"; transcript_id "MSTRG.48909.4"; exon_number "8";
chr13	StringTie	exon	37008062	37008177	1000	+	.	gene_id "MSTRG.48909"; transcript_id "MSTRG.48909.4"; exon_number "9";
chr13	StringTie	exon	37008729	37008835	1000	+	.	gene_id "MSTRG.48909"; transcript_id "MSTRG.48909.4"; exon_number "10";
chr13	StringTie	exon	37009184	37010554	1000	+	.	gene_id "MSTRG.48909"; transcript_id "MSTRG.48909.4"; exon_number "11";
chr13	StringTie	transcript	36998896	37010554	1000	+	.	gene_id "MSTRG.48909"; transcript_id "MSTRG.48909.6";
chr13	StringTie	exon	36998896	36998923	1000	+	.	gene_id "MSTRG.48909"; transcript_id "MSTRG.48909.6"; exon_number "1";
chr13	StringTie	exon	37000594	37000822	1000	+	.	gene_id "MSTRG.48909"; transcript_id "MSTRG.48909.6"; exon_number "2";
chr13	StringTie	exon	37002273	37002309	1000	+	.	gene_id "MSTRG.48909"; transcript_id "MSTRG.48909.6"; exon_number "3";
chr13	StringTie	exon	37002488	37002551	1000	+	.	gene_id "MSTRG.48909"; transcript_id "MSTRG.48909.6"; exon_number "4";
chr13	StringTie	exon	37002934	37003007	1000	+	.	gene_id "MSTRG.48909"; transcript_id "MSTRG.48909.6"; exon_number "5";
chr13	StringTie	exon	37004516	37004561	1000	+	.	gene_id "MSTRG.48909"; transcript_id "MSTRG.48909.6"; exon_number "6";
chr13	StringTie	exon	37005920	37006025	1000	+	.	gene_id "MSTRG.48909"; transcript_id "MSTRG.48909.6"; exon_number "7";
chr13	StringTie	exon	37006115	37006160	1000	+	.	gene_id "MSTRG.48909"; transcript_id "MSTRG.48909.6"; exon_number "8";
chr13	StringTie	exon	37006975	37007071	1000	+	.	gene_id "MSTRG.48909"; transcript_id "MSTRG.48909.6"; exon_number "9";
chr13	StringTie	exon	37008057	37008177	1000	+	.	gene_id "MSTRG.48909"; transcript_id "MSTRG.48909.6"; exon_number "10";
chr13	StringTie	exon	37008729	37008835	1000	+	.	gene_id "MSTRG.48909"; transcript_id "MSTRG.48909.6"; exon_number "11";
chr13	StringTie	exon	37009184	37010554	1000	+	.	gene_id "MSTRG.48909"; transcript_id "MSTRG.48909.6"; exon_number "12";
chr13	StringTie	transcript	36998901	37010553	1000	+	.	gene_id "MSTRG.48909"; transcript_id "MSTRG.48909.7";
chr13	StringTie	exon	36998901	36998923	1000	+	.	gene_id "MSTRG.48909"; transcript_id "MSTRG.48909.7"; exon_number "1";
chr13	StringTie	exon	37002273	37002309	1000	+	.	gene_id "MSTRG.48909"; transcript_id "MSTRG.48909.7"; exon_number "2";
chr13	StringTie	exon	37002488	37002551	1000	+	.	gene_id "MSTRG.48909"; transcript_id "MSTRG.48909.7"; exon_number "3";
chr13	StringTie	exon	37002934	37003007	1000	+	.	gene_id "MSTRG.48909"; transcript_id "MSTRG.48909.7"; exon_number "4";
chr13	StringTie	exon	37004516	37004561	1000	+	.	gene_id "MSTRG.48909"; transcript_id "MSTRG.48909.7"; exon_number "5";
chr13	StringTie	exon	37005920	37006025	1000	+	.	gene_id "MSTRG.48909"; transcript_id "MSTRG.48909.7"; exon_number "6";
chr13	StringTie	exon	37006115	37006160	1000	+	.	gene_id "MSTRG.48909"; transcript_id "MSTRG.48909.7"; exon_number "7";
chr13	StringTie	exon	37006975	37007071	1000	+	.	gene_id "MSTRG.48909"; transcript_id "MSTRG.48909.7"; exon_number "8";
chr13	StringTie	exon	37008062	37008177	1000	+	.	gene_id "MSTRG.48909"; transcript_id "MSTRG.48909.7"; exon_number "9";
chr13	StringTie	exon	37008729	37008835	1000	+	.	gene_id "MSTRG.48909"; transcript_id "MSTRG.48909.7"; exon_number "10";
chr13	StringTie	exon	37009184	37010553	1000	+	.	gene_id "MSTRG.48909"; transcript_id "MSTRG.48909.7"; exon_number "11";
chr13	StringTie	transcript	36998905	37012195	1000	+	.	gene_id "MSTRG.48909"; transcript_id "MSTRG.48909.8";
chr13	StringTie	exon	36998905	36999194	1000	+	.	gene_id "MSTRG.48909"; transcript_id "MSTRG.48909.8"; exon_number "1";
chr13	StringTie	exon	37000597	37001801	1000	+	.	gene_id "MSTRG.48909"; transcript_id "MSTRG.48909.8"; exon_number "2";
chr13	StringTie	exon	37002273	37002309	1000	+	.	gene_id "MSTRG.48909"; transcript_id "MSTRG.48909.8"; exon_number "3";
chr13	StringTie	exon	37002488	37002551	1000	+	.	gene_id "MSTRG.48909"; transcript_id "MSTRG.48909.8"; exon_number "4";
chr13	StringTie	exon	37002934	37003007	1000	+	.	gene_id "MSTRG.48909"; transcript_id "MSTRG.48909.8"; exon_number "5";
chr13	StringTie	exon	37004516	37004561	1000	+	.	gene_id "MSTRG.48909"; transcript_id "MSTRG.48909.8"; exon_number "6";
chr13	StringTie	exon	37005920	37006025	1000	+	.	gene_id "MSTRG.48909"; transcript_id "MSTRG.48909.8"; exon_number "7";
chr13	StringTie	exon	37006115	37006160	1000	+	.	gene_id "MSTRG.48909"; transcript_id "MSTRG.48909.8"; exon_number "8";
chr13	StringTie	exon	37006975	37007071	1000	+	.	gene_id "MSTRG.48909"; transcript_id "MSTRG.48909.8"; exon_number "9";
chr13	StringTie	exon	37008057	37008177	1000	+	.	gene_id "MSTRG.48909"; transcript_id "MSTRG.48909.8"; exon_number "10";
chr13	StringTie	exon	37008729	37008835	1000	+	.	gene_id "MSTRG.48909"; transcript_id "MSTRG.48909.8"; exon_number "11";
chr13	StringTie	exon	37009184	37012195	1000	+	.	gene_id "MSTRG.48909"; transcript_id "MSTRG.48909.8"; exon_number "12";
chr13	StringTie	transcript	36999001	37012279	1000	+	.	gene_id "MSTRG.48909"; transcript_id "MSTRG.48909.9";
chr13	StringTie	exon	36999001	36999194	1000	+	.	gene_id "MSTRG.48909"; transcript_id "MSTRG.48909.9"; exon_number "1";
chr13	StringTie	exon	37000597	37000822	1000	+	.	gene_id "MSTRG.48909"; transcript_id "MSTRG.48909.9"; exon_number "2";
chr13	StringTie	exon	37002273	37002309	1000	+	.	gene_id "MSTRG.48909"; transcript_id "MSTRG.48909.9"; exon_number "3";
chr13	StringTie	exon	37002488	37002551	1000	+	.	gene_id "MSTRG.48909"; transcript_id "MSTRG.48909.9"; exon_number "4";
chr13	StringTie	exon	37002934	37003007	1000	+	.	gene_id "MSTRG.48909"; transcript_id "MSTRG.48909.9"; exon_number "5";
chr13	StringTie	exon	37004516	37004561	1000	+	.	gene_id "MSTRG.48909"; transcript_id "MSTRG.48909.9"; exon_number "6";
chr13	StringTie	exon	37005920	37006025	1000	+	.	gene_id "MSTRG.48909"; transcript_id "MSTRG.48909.9"; exon_number "7";
chr13	StringTie	exon	37006115	37006160	1000	+	.	gene_id "MSTRG.48909"; transcript_id "MSTRG.48909.9"; exon_number "8";
chr13	StringTie	exon	37006975	37007071	1000	+	.	gene_id "MSTRG.48909"; transcript_id "MSTRG.48909.9"; exon_number "9";
chr13	StringTie	exon	37008057	37008177	1000	+	.	gene_id "MSTRG.48909"; transcript_id "MSTRG.48909.9"; exon_number "10";
chr13	StringTie	exon	37008729	37008835	1000	+	.	gene_id "MSTRG.48909"; transcript_id "MSTRG.48909.9"; exon_number "11";
chr13	StringTie	exon	37009184	37010611	1000	+	.	gene_id "MSTRG.48909"; transcript_id "MSTRG.48909.9"; exon_number "12";
chr13	StringTie	exon	37012232	37012279	1000	+	.	gene_id "MSTRG.48909"; transcript_id "MSTRG.48909.9"; exon_number "13";
chr1	StringTie	transcript	66533383	66744374	1000	+	.	gene_id "MSTRG.4891"; transcript_id "ENST00000237247"; gene_name "SGIP1"; ref_gene_id "ENSG00000118473";
chr1	StringTie	exon	66533383	66533407	1000	+	.	gene_id "MSTRG.4891"; transcript_id "ENST00000237247"; exon_number "1"; gene_name "SGIP1"; ref_gene_id "ENSG00000118473";
chr1	StringTie	exon	66534246	66534368	1000	+	.	gene_id "MSTRG.4891"; transcript_id "ENST00000237247"; exon_number "2"; gene_name "SGIP1"; ref_gene_id "ENSG00000118473";
chr1	StringTie	exon	66625847	66625910	1000	+	.	gene_id "MSTRG.4891"; transcript_id "ENST00000237247"; exon_number "3"; gene_name "SGIP1"; ref_gene_id "ENSG00000118473";
chr1	StringTie	exon	66633070	66633094	1000	+	.	gene_id "MSTRG.4891"; transcript_id "ENST00000237247"; exon_number "4"; gene_name "SGIP1"; ref_gene_id "ENSG00000118473";
chr1	StringTie	exon	66634080	66634163	1000	+	.	gene_id "MSTRG.4891"; transcript_id "ENST00000237247"; exon_number "5"; gene_name "SGIP1"; ref_gene_id "ENSG00000118473";
chr1	StringTie	exon	66639777	66639833	1000	+	.	gene_id "MSTRG.4891"; transcript_id "ENST00000237247"; exon_number "6"; gene_name "SGIP1"; ref_gene_id "ENSG00000118473";
chr1	StringTie	exon	66642810	66642864	1000	+	.	gene_id "MSTRG.4891"; transcript_id "ENST00000237247"; exon_number "7"; gene_name "SGIP1"; ref_gene_id "ENSG00000118473";
chr1	StringTie	exon	66643544	66643719	1000	+	.	gene_id "MSTRG.4891"; transcript_id "ENST00000237247"; exon_number "8"; gene_name "SGIP1"; ref_gene_id "ENSG00000118473";
chr1	StringTie	exon	66660513	66660524	1000	+	.	gene_id "MSTRG.4891"; transcript_id "ENST00000237247"; exon_number "9"; gene_name "SGIP1"; ref_gene_id "ENSG00000118473";
chr1	StringTie	exon	66667530	66667541	1000	+	.	gene_id "MSTRG.4891"; transcript_id "ENST00000237247"; exon_number "10"; gene_name "SGIP1"; ref_gene_id "ENSG00000118473";
chr1	StringTie	exon	66670995	66671019	1000	+	.	gene_id "MSTRG.4891"; transcript_id "ENST00000237247"; exon_number "11"; gene_name "SGIP1"; ref_gene_id "ENSG00000118473";
chr1	StringTie	exon	66671944	66671995	1000	+	.	gene_id "MSTRG.4891"; transcript_id "ENST00000237247"; exon_number "12"; gene_name "SGIP1"; ref_gene_id "ENSG00000118473";
chr1	StringTie	exon	66673281	66673366	1000	+	.	gene_id "MSTRG.4891"; transcript_id "ENST00000237247"; exon_number "13"; gene_name "SGIP1"; ref_gene_id "ENSG00000118473";
chr1	StringTie	exon	66677004	66677096	1000	+	.	gene_id "MSTRG.4891"; transcript_id "ENST00000237247"; exon_number "14"; gene_name "SGIP1"; ref_gene_id "ENSG00000118473";
chr1	StringTie	exon	66679678	66679752	1000	+	.	gene_id "MSTRG.4891"; transcript_id "ENST00000237247"; exon_number "15"; gene_name "SGIP1"; ref_gene_id "ENSG00000118473";
chr1	StringTie	exon	66681869	66682369	1000	+	.	gene_id "MSTRG.4891"; transcript_id "ENST00000237247"; exon_number "16"; gene_name "SGIP1"; ref_gene_id "ENSG00000118473";
chr1	StringTie	exon	66684107	66684187	1000	+	.	gene_id "MSTRG.4891"; transcript_id "ENST00000237247"; exon_number "17"; gene_name "SGIP1"; ref_gene_id "ENSG00000118473";
chr1	StringTie	exon	66689148	66689275	1000	+	.	gene_id "MSTRG.4891"; transcript_id "ENST00000237247"; exon_number "18"; gene_name "SGIP1"; ref_gene_id "ENSG00000118473";
chr1	StringTie	exon	66690190	66690316	1000	+	.	gene_id "MSTRG.4891"; transcript_id "ENST00000237247"; exon_number "19"; gene_name "SGIP1"; ref_gene_id "ENSG00000118473";
chr1	StringTie	exon	66695434	66695493	1000	+	.	gene_id "MSTRG.4891"; transcript_id "ENST00000237247"; exon_number "20"; gene_name "SGIP1"; ref_gene_id "ENSG00000118473";
chr1	StringTie	exon	66719294	66719405	1000	+	.	gene_id "MSTRG.4891"; transcript_id "ENST00000237247"; exon_number "21"; gene_name "SGIP1"; ref_gene_id "ENSG00000118473";
chr1	StringTie	exon	66729264	66729419	1000	+	.	gene_id "MSTRG.4891"; transcript_id "ENST00000237247"; exon_number "22"; gene_name "SGIP1"; ref_gene_id "ENSG00000118473";
chr1	StringTie	exon	66733748	66733880	1000	+	.	gene_id "MSTRG.4891"; transcript_id "ENST00000237247"; exon_number "23"; gene_name "SGIP1"; ref_gene_id "ENSG00000118473";
chr1	StringTie	exon	66739335	66739537	1000	+	.	gene_id "MSTRG.4891"; transcript_id "ENST00000237247"; exon_number "24"; gene_name "SGIP1"; ref_gene_id "ENSG00000118473";
chr1	StringTie	exon	66740658	66740722	1000	+	.	gene_id "MSTRG.4891"; transcript_id "ENST00000237247"; exon_number "25"; gene_name "SGIP1"; ref_gene_id "ENSG00000118473";
chr1	StringTie	exon	66741272	66741436	1000	+	.	gene_id "MSTRG.4891"; transcript_id "ENST00000237247"; exon_number "26"; gene_name "SGIP1"; ref_gene_id "ENSG00000118473";
chr1	StringTie	exon	66743073	66744374	1000	+	.	gene_id "MSTRG.4891"; transcript_id "ENST00000237247"; exon_number "27"; gene_name "SGIP1"; ref_gene_id "ENSG00000118473";
chr1	StringTie	transcript	66695051	66704509	1000	+	.	gene_id "MSTRG.4891"; transcript_id "ENST00000320161"; gene_name "SGIP1"; ref_gene_id "ENSG00000118473";
chr1	StringTie	exon	66695051	66695493	1000	+	.	gene_id "MSTRG.4891"; transcript_id "ENST00000320161"; exon_number "1"; gene_name "SGIP1"; ref_gene_id "ENSG00000118473";
chr1	StringTie	exon	66704273	66704509	1000	+	.	gene_id "MSTRG.4891"; transcript_id "ENST00000320161"; exon_number "2"; gene_name "SGIP1"; ref_gene_id "ENSG00000118473";
chr1	StringTie	transcript	66534282	66748299	1000	+	.	gene_id "MSTRG.4891"; transcript_id "ENST00000371037"; gene_name "SGIP1"; ref_gene_id "ENSG00000118473";
chr1	StringTie	exon	66534282	66534368	1000	+	.	gene_id "MSTRG.4891"; transcript_id "ENST00000371037"; exon_number "1"; gene_name "SGIP1"; ref_gene_id "ENSG00000118473";
chr1	StringTie	exon	66625847	66625910	1000	+	.	gene_id "MSTRG.4891"; transcript_id "ENST00000371037"; exon_number "2"; gene_name "SGIP1"; ref_gene_id "ENSG00000118473";
chr1	StringTie	exon	66633070	66633094	1000	+	.	gene_id "MSTRG.4891"; transcript_id "ENST00000371037"; exon_number "3"; gene_name "SGIP1"; ref_gene_id "ENSG00000118473";
chr1	StringTie	exon	66635944	66636015	1000	+	.	gene_id "MSTRG.4891"; transcript_id "ENST00000371037"; exon_number "4"; gene_name "SGIP1"; ref_gene_id "ENSG00000118473";
chr1	StringTie	exon	66639777	66639833	1000	+	.	gene_id "MSTRG.4891"; transcript_id "ENST00000371037"; exon_number "5"; gene_name "SGIP1"; ref_gene_id "ENSG00000118473";
chr1	StringTie	exon	66642810	66642864	1000	+	.	gene_id "MSTRG.4891"; transcript_id "ENST00000371037"; exon_number "6"; gene_name "SGIP1"; ref_gene_id "ENSG00000118473";
chr1	StringTie	exon	66643544	66643719	1000	+	.	gene_id "MSTRG.4891"; transcript_id "ENST00000371037"; exon_number "7"; gene_name "SGIP1"; ref_gene_id "ENSG00000118473";
chr1	StringTie	exon	66660513	66660524	1000	+	.	gene_id "MSTRG.4891"; transcript_id "ENST00000371037"; exon_number "8"; gene_name "SGIP1"; ref_gene_id "ENSG00000118473";
chr1	StringTie	exon	66667530	66667541	1000	+	.	gene_id "MSTRG.4891"; transcript_id "ENST00000371037"; exon_number "9"; gene_name "SGIP1"; ref_gene_id "ENSG00000118473";
chr1	StringTie	exon	66670995	66671019	1000	+	.	gene_id "MSTRG.4891"; transcript_id "ENST00000371037"; exon_number "10"; gene_name "SGIP1"; ref_gene_id "ENSG00000118473";
chr1	StringTie	exon	66671944	66671995	1000	+	.	gene_id "MSTRG.4891"; transcript_id "ENST00000371037"; exon_number "11"; gene_name "SGIP1"; ref_gene_id "ENSG00000118473";
chr1	StringTie	exon	66673281	66673366	1000	+	.	gene_id "MSTRG.4891"; transcript_id "ENST00000371037"; exon_number "12"; gene_name "SGIP1"; ref_gene_id "ENSG00000118473";
chr1	StringTie	exon	66677004	66677096	1000	+	.	gene_id "MSTRG.4891"; transcript_id "ENST00000371037"; exon_number "13"; gene_name "SGIP1"; ref_gene_id "ENSG00000118473";
chr1	StringTie	exon	66679678	66679752	1000	+	.	gene_id "MSTRG.4891"; transcript_id "ENST00000371037"; exon_number "14"; gene_name "SGIP1"; ref_gene_id "ENSG00000118473";
chr1	StringTie	exon	66681869	66682369	1000	+	.	gene_id "MSTRG.4891"; transcript_id "ENST00000371037"; exon_number "15"; gene_name "SGIP1"; ref_gene_id "ENSG00000118473";
chr1	StringTie	exon	66689148	66689275	1000	+	.	gene_id "MSTRG.4891"; transcript_id "ENST00000371037"; exon_number "16"; gene_name "SGIP1"; ref_gene_id "ENSG00000118473";
chr1	StringTie	exon	66690190	66690316	1000	+	.	gene_id "MSTRG.4891"; transcript_id "ENST00000371037"; exon_number "17"; gene_name "SGIP1"; ref_gene_id "ENSG00000118473";
chr1	StringTie	exon	66695434	66695493	1000	+	.	gene_id "MSTRG.4891"; transcript_id "ENST00000371037"; exon_number "18"; gene_name "SGIP1"; ref_gene_id "ENSG00000118473";
chr1	StringTie	exon	66719294	66719405	1000	+	.	gene_id "MSTRG.4891"; transcript_id "ENST00000371037"; exon_number "19"; gene_name "SGIP1"; ref_gene_id "ENSG00000118473";
chr1	StringTie	exon	66729264	66729419	1000	+	.	gene_id "MSTRG.4891"; transcript_id "ENST00000371037"; exon_number "20"; gene_name "SGIP1"; ref_gene_id "ENSG00000118473";
chr1	StringTie	exon	66733748	66733880	1000	+	.	gene_id "MSTRG.4891"; transcript_id "ENST00000371037"; exon_number "21"; gene_name "SGIP1"; ref_gene_id "ENSG00000118473";
chr1	StringTie	exon	66739335	66739537	1000	+	.	gene_id "MSTRG.4891"; transcript_id "ENST00000371037"; exon_number "22"; gene_name "SGIP1"; ref_gene_id "ENSG00000118473";
chr1	StringTie	exon	66740658	66740722	1000	+	.	gene_id "MSTRG.4891"; transcript_id "ENST00000371037"; exon_number "23"; gene_name "SGIP1"; ref_gene_id "ENSG00000118473";
chr1	StringTie	exon	66741272	66741436	1000	+	.	gene_id "MSTRG.4891"; transcript_id "ENST00000371037"; exon_number "24"; gene_name "SGIP1"; ref_gene_id "ENSG00000118473";
chr1	StringTie	exon	66743073	66748299	1000	+	.	gene_id "MSTRG.4891"; transcript_id "ENST00000371037"; exon_number "25"; gene_name "SGIP1"; ref_gene_id "ENSG00000118473";
chr1	StringTie	transcript	66533592	66745085	1000	+	.	gene_id "MSTRG.4891"; transcript_id "ENST00000371039"; gene_name "SGIP1"; ref_gene_id "ENSG00000118473";
chr1	StringTie	exon	66533592	66533672	1000	+	.	gene_id "MSTRG.4891"; transcript_id "ENST00000371039"; exon_number "1"; gene_name "SGIP1"; ref_gene_id "ENSG00000118473";
chr1	StringTie	exon	66534246	66534368	1000	+	.	gene_id "MSTRG.4891"; transcript_id "ENST00000371039"; exon_number "2"; gene_name "SGIP1"; ref_gene_id "ENSG00000118473";
chr1	StringTie	exon	66625847	66625910	1000	+	.	gene_id "MSTRG.4891"; transcript_id "ENST00000371039"; exon_number "3"; gene_name "SGIP1"; ref_gene_id "ENSG00000118473";
chr1	StringTie	exon	66633070	66633094	1000	+	.	gene_id "MSTRG.4891"; transcript_id "ENST00000371039"; exon_number "4"; gene_name "SGIP1"; ref_gene_id "ENSG00000118473";
chr1	StringTie	exon	66639777	66639833	1000	+	.	gene_id "MSTRG.4891"; transcript_id "ENST00000371039"; exon_number "5"; gene_name "SGIP1"; ref_gene_id "ENSG00000118473";
chr1	StringTie	exon	66642810	66642864	1000	+	.	gene_id "MSTRG.4891"; transcript_id "ENST00000371039"; exon_number "6"; gene_name "SGIP1"; ref_gene_id "ENSG00000118473";
chr1	StringTie	exon	66643544	66643719	1000	+	.	gene_id "MSTRG.4891"; transcript_id "ENST00000371039"; exon_number "7"; gene_name "SGIP1"; ref_gene_id "ENSG00000118473";
chr1	StringTie	exon	66670995	66671019	1000	+	.	gene_id "MSTRG.4891"; transcript_id "ENST00000371039"; exon_number "8"; gene_name "SGIP1"; ref_gene_id "ENSG00000118473";
chr1	StringTie	exon	66671944	66671995	1000	+	.	gene_id "MSTRG.4891"; transcript_id "ENST00000371039"; exon_number "9"; gene_name "SGIP1"; ref_gene_id "ENSG00000118473";
chr1	StringTie	exon	66673281	66673366	1000	+	.	gene_id "MSTRG.4891"; transcript_id "ENST00000371039"; exon_number "10"; gene_name "SGIP1"; ref_gene_id "ENSG00000118473";
chr1	StringTie	exon	66677004	66677096	1000	+	.	gene_id "MSTRG.4891"; transcript_id "ENST00000371039"; exon_number "11"; gene_name "SGIP1"; ref_gene_id "ENSG00000118473";
chr1	StringTie	exon	66679678	66679752	1000	+	.	gene_id "MSTRG.4891"; transcript_id "ENST00000371039"; exon_number "12"; gene_name "SGIP1"; ref_gene_id "ENSG00000118473";
chr1	StringTie	exon	66689148	66689275	1000	+	.	gene_id "MSTRG.4891"; transcript_id "ENST00000371039"; exon_number "13"; gene_name "SGIP1"; ref_gene_id "ENSG00000118473";
chr1	StringTie	exon	66690190	66690316	1000	+	.	gene_id "MSTRG.4891"; transcript_id "ENST00000371039"; exon_number "14"; gene_name "SGIP1"; ref_gene_id "ENSG00000118473";
chr1	StringTie	exon	66694439	66694504	1000	+	.	gene_id "MSTRG.4891"; transcript_id "ENST00000371039"; exon_number "15"; gene_name "SGIP1"; ref_gene_id "ENSG00000118473";
chr1	StringTie	exon	66719294	66719405	1000	+	.	gene_id "MSTRG.4891"; transcript_id "ENST00000371039"; exon_number "16"; gene_name "SGIP1"; ref_gene_id "ENSG00000118473";
chr1	StringTie	exon	66729264	66729419	1000	+	.	gene_id "MSTRG.4891"; transcript_id "ENST00000371039"; exon_number "17"; gene_name "SGIP1"; ref_gene_id "ENSG00000118473";
chr1	StringTie	exon	66733748	66733880	1000	+	.	gene_id "MSTRG.4891"; transcript_id "ENST00000371039"; exon_number "18"; gene_name "SGIP1"; ref_gene_id "ENSG00000118473";
chr1	StringTie	exon	66739335	66739537	1000	+	.	gene_id "MSTRG.4891"; transcript_id "ENST00000371039"; exon_number "19"; gene_name "SGIP1"; ref_gene_id "ENSG00000118473";
chr1	StringTie	exon	66740658	66740722	1000	+	.	gene_id "MSTRG.4891"; transcript_id "ENST00000371039"; exon_number "20"; gene_name "SGIP1"; ref_gene_id "ENSG00000118473";
chr1	StringTie	exon	66741272	66741436	1000	+	.	gene_id "MSTRG.4891"; transcript_id "ENST00000371039"; exon_number "21"; gene_name "SGIP1"; ref_gene_id "ENSG00000118473";
chr1	StringTie	exon	66743073	66745085	1000	+	.	gene_id "MSTRG.4891"; transcript_id "ENST00000371039"; exon_number "22"; gene_name "SGIP1"; ref_gene_id "ENSG00000118473";
chr1	StringTie	transcript	66533615	66679742	1000	+	.	gene_id "MSTRG.4891"; transcript_id "ENST00000424320"; gene_name "SGIP1"; ref_gene_id "ENSG00000118473";
chr1	StringTie	exon	66533615	66533672	1000	+	.	gene_id "MSTRG.4891"; transcript_id "ENST00000424320"; exon_number "1"; gene_name "SGIP1"; ref_gene_id "ENSG00000118473";
chr1	StringTie	exon	66534246	66534368	1000	+	.	gene_id "MSTRG.4891"; transcript_id "ENST00000424320"; exon_number "2"; gene_name "SGIP1"; ref_gene_id "ENSG00000118473";
chr1	StringTie	exon	66625847	66625910	1000	+	.	gene_id "MSTRG.4891"; transcript_id "ENST00000424320"; exon_number "3"; gene_name "SGIP1"; ref_gene_id "ENSG00000118473";
chr1	StringTie	exon	66633070	66633094	1000	+	.	gene_id "MSTRG.4891"; transcript_id "ENST00000424320"; exon_number "4"; gene_name "SGIP1"; ref_gene_id "ENSG00000118473";
chr1	StringTie	exon	66635944	66636015	1000	+	.	gene_id "MSTRG.4891"; transcript_id "ENST00000424320"; exon_number "5"; gene_name "SGIP1"; ref_gene_id "ENSG00000118473";
chr1	StringTie	exon	66639777	66639833	1000	+	.	gene_id "MSTRG.4891"; transcript_id "ENST00000424320"; exon_number "6"; gene_name "SGIP1"; ref_gene_id "ENSG00000118473";
chr1	StringTie	exon	66642810	66642864	1000	+	.	gene_id "MSTRG.4891"; transcript_id "ENST00000424320"; exon_number "7"; gene_name "SGIP1"; ref_gene_id "ENSG00000118473";
chr1	StringTie	exon	66643544	66643719	1000	+	.	gene_id "MSTRG.4891"; transcript_id "ENST00000424320"; exon_number "8"; gene_name "SGIP1"; ref_gene_id "ENSG00000118473";
chr1	StringTie	exon	66670995	66671019	1000	+	.	gene_id "MSTRG.4891"; transcript_id "ENST00000424320"; exon_number "9"; gene_name "SGIP1"; ref_gene_id "ENSG00000118473";
chr1	StringTie	exon	66671944	66671995	1000	+	.	gene_id "MSTRG.4891"; transcript_id "ENST00000424320"; exon_number "10"; gene_name "SGIP1"; ref_gene_id "ENSG00000118473";
chr1	StringTie	exon	66673281	66673366	1000	+	.	gene_id "MSTRG.4891"; transcript_id "ENST00000424320"; exon_number "11"; gene_name "SGIP1"; ref_gene_id "ENSG00000118473";
chr1	StringTie	exon	66677004	66677096	1000	+	.	gene_id "MSTRG.4891"; transcript_id "ENST00000424320"; exon_number "12"; gene_name "SGIP1"; ref_gene_id "ENSG00000118473";
chr1	StringTie	exon	66679678	66679742	1000	+	.	gene_id "MSTRG.4891"; transcript_id "ENST00000424320"; exon_number "13"; gene_name "SGIP1"; ref_gene_id "ENSG00000118473";
chr1	StringTie	transcript	66694694	66745084	1000	+	.	gene_id "MSTRG.4891"; transcript_id "ENST00000435165"; gene_name "SGIP1"; ref_gene_id "ENSG00000118473";
chr1	StringTie	exon	66694694	66695493	1000	+	.	gene_id "MSTRG.4891"; transcript_id "ENST00000435165"; exon_number "1"; gene_name "SGIP1"; ref_gene_id "ENSG00000118473";
chr1	StringTie	exon	66719294	66719405	1000	+	.	gene_id "MSTRG.4891"; transcript_id "ENST00000435165"; exon_number "2"; gene_name "SGIP1"; ref_gene_id "ENSG00000118473";
chr1	StringTie	exon	66729264	66729419	1000	+	.	gene_id "MSTRG.4891"; transcript_id "ENST00000435165"; exon_number "3"; gene_name "SGIP1"; ref_gene_id "ENSG00000118473";
chr1	StringTie	exon	66733748	66733880	1000	+	.	gene_id "MSTRG.4891"; transcript_id "ENST00000435165"; exon_number "4"; gene_name "SGIP1"; ref_gene_id "ENSG00000118473";
chr1	StringTie	exon	66739335	66739537	1000	+	.	gene_id "MSTRG.4891"; transcript_id "ENST00000435165"; exon_number "5"; gene_name "SGIP1"; ref_gene_id "ENSG00000118473";
chr1	StringTie	exon	66740658	66740722	1000	+	.	gene_id "MSTRG.4891"; transcript_id "ENST00000435165"; exon_number "6"; gene_name "SGIP1"; ref_gene_id "ENSG00000118473";
chr1	StringTie	exon	66741272	66741436	1000	+	.	gene_id "MSTRG.4891"; transcript_id "ENST00000435165"; exon_number "7"; gene_name "SGIP1"; ref_gene_id "ENSG00000118473";
chr1	StringTie	exon	66743073	66745084	1000	+	.	gene_id "MSTRG.4891"; transcript_id "ENST00000435165"; exon_number "8"; gene_name "SGIP1"; ref_gene_id "ENSG00000118473";
chr1	StringTie	transcript	66534156	66677096	1000	+	.	gene_id "MSTRG.4891"; transcript_id "ENST00000468286"; gene_name "SGIP1"; ref_gene_id "ENSG00000118473";
chr1	StringTie	exon	66534156	66534368	1000	+	.	gene_id "MSTRG.4891"; transcript_id "ENST00000468286"; exon_number "1"; gene_name "SGIP1"; ref_gene_id "ENSG00000118473";
chr1	StringTie	exon	66625847	66625910	1000	+	.	gene_id "MSTRG.4891"; transcript_id "ENST00000468286"; exon_number "2"; gene_name "SGIP1"; ref_gene_id "ENSG00000118473";
chr1	StringTie	exon	66633070	66633094	1000	+	.	gene_id "MSTRG.4891"; transcript_id "ENST00000468286"; exon_number "3"; gene_name "SGIP1"; ref_gene_id "ENSG00000118473";
chr1	StringTie	exon	66639777	66639833	1000	+	.	gene_id "MSTRG.4891"; transcript_id "ENST00000468286"; exon_number "4"; gene_name "SGIP1"; ref_gene_id "ENSG00000118473";
chr1	StringTie	exon	66642810	66642864	1000	+	.	gene_id "MSTRG.4891"; transcript_id "ENST00000468286"; exon_number "5"; gene_name "SGIP1"; ref_gene_id "ENSG00000118473";
chr1	StringTie	exon	66643544	66643719	1000	+	.	gene_id "MSTRG.4891"; transcript_id "ENST00000468286"; exon_number "6"; gene_name "SGIP1"; ref_gene_id "ENSG00000118473";
chr1	StringTie	exon	66670995	66671019	1000	+	.	gene_id "MSTRG.4891"; transcript_id "ENST00000468286"; exon_number "7"; gene_name "SGIP1"; ref_gene_id "ENSG00000118473";
chr1	StringTie	exon	66671944	66671995	1000	+	.	gene_id "MSTRG.4891"; transcript_id "ENST00000468286"; exon_number "8"; gene_name "SGIP1"; ref_gene_id "ENSG00000118473";
chr1	StringTie	exon	66673281	66673366	1000	+	.	gene_id "MSTRG.4891"; transcript_id "ENST00000468286"; exon_number "9"; gene_name "SGIP1"; ref_gene_id "ENSG00000118473";
chr1	StringTie	exon	66677004	66677096	1000	+	.	gene_id "MSTRG.4891"; transcript_id "ENST00000468286"; exon_number "10"; gene_name "SGIP1"; ref_gene_id "ENSG00000118473";
chr1	StringTie	transcript	66695433	66704757	1000	+	.	gene_id "MSTRG.4891"; transcript_id "ENST00000468570"; gene_name "SGIP1"; ref_gene_id "ENSG00000118473";
chr1	StringTie	exon	66695433	66695493	1000	+	.	gene_id "MSTRG.4891"; transcript_id "ENST00000468570"; exon_number "1"; gene_name "SGIP1"; ref_gene_id "ENSG00000118473";
chr1	StringTie	exon	66704495	66704757	1000	+	.	gene_id "MSTRG.4891"; transcript_id "ENST00000468570"; exon_number "2"; gene_name "SGIP1"; ref_gene_id "ENSG00000118473";
chr1	StringTie	transcript	66670995	66690531	1000	+	.	gene_id "MSTRG.4891"; transcript_id "ENST00000480548"; gene_name "SGIP1"; ref_gene_id "ENSG00000118473";
chr1	StringTie	exon	66670995	66671019	1000	+	.	gene_id "MSTRG.4891"; transcript_id "ENST00000480548"; exon_number "1"; gene_name "SGIP1"; ref_gene_id "ENSG00000118473";
chr1	StringTie	exon	66671944	66671995	1000	+	.	gene_id "MSTRG.4891"; transcript_id "ENST00000480548"; exon_number "2"; gene_name "SGIP1"; ref_gene_id "ENSG00000118473";
chr1	StringTie	exon	66673281	66673366	1000	+	.	gene_id "MSTRG.4891"; transcript_id "ENST00000480548"; exon_number "3"; gene_name "SGIP1"; ref_gene_id "ENSG00000118473";
chr1	StringTie	exon	66677004	66677096	1000	+	.	gene_id "MSTRG.4891"; transcript_id "ENST00000480548"; exon_number "4"; gene_name "SGIP1"; ref_gene_id "ENSG00000118473";
chr1	StringTie	exon	66679678	66679752	1000	+	.	gene_id "MSTRG.4891"; transcript_id "ENST00000480548"; exon_number "5"; gene_name "SGIP1"; ref_gene_id "ENSG00000118473";
chr1	StringTie	exon	66689148	66689275	1000	+	.	gene_id "MSTRG.4891"; transcript_id "ENST00000480548"; exon_number "6"; gene_name "SGIP1"; ref_gene_id "ENSG00000118473";
chr1	StringTie	exon	66690190	66690531	1000	+	.	gene_id "MSTRG.4891"; transcript_id "ENST00000480548"; exon_number "7"; gene_name "SGIP1"; ref_gene_id "ENSG00000118473";
chr1	StringTie	transcript	66625848	66644012	1000	+	.	gene_id "MSTRG.4891"; transcript_id "ENST00000483060"; gene_name "SGIP1"; ref_gene_id "ENSG00000118473";
chr1	StringTie	exon	66625848	66625910	1000	+	.	gene_id "MSTRG.4891"; transcript_id "ENST00000483060"; exon_number "1"; gene_name "SGIP1"; ref_gene_id "ENSG00000118473";
chr1	StringTie	exon	66633070	66633094	1000	+	.	gene_id "MSTRG.4891"; transcript_id "ENST00000483060"; exon_number "2"; gene_name "SGIP1"; ref_gene_id "ENSG00000118473";
chr1	StringTie	exon	66635944	66636015	1000	+	.	gene_id "MSTRG.4891"; transcript_id "ENST00000483060"; exon_number "3"; gene_name "SGIP1"; ref_gene_id "ENSG00000118473";
chr1	StringTie	exon	66639777	66639833	1000	+	.	gene_id "MSTRG.4891"; transcript_id "ENST00000483060"; exon_number "4"; gene_name "SGIP1"; ref_gene_id "ENSG00000118473";
chr1	StringTie	exon	66642810	66642864	1000	+	.	gene_id "MSTRG.4891"; transcript_id "ENST00000483060"; exon_number "5"; gene_name "SGIP1"; ref_gene_id "ENSG00000118473";
chr1	StringTie	exon	66643544	66644012	1000	+	.	gene_id "MSTRG.4891"; transcript_id "ENST00000483060"; exon_number "6"; gene_name "SGIP1"; ref_gene_id "ENSG00000118473";
chr1	StringTie	transcript	66615939	66626105	1000	+	.	gene_id "MSTRG.4891"; transcript_id "ENST00000484988"; gene_name "SGIP1"; ref_gene_id "ENSG00000118473";
chr1	StringTie	exon	66615939	66616119	1000	+	.	gene_id "MSTRG.4891"; transcript_id "ENST00000484988"; exon_number "1"; gene_name "SGIP1"; ref_gene_id "ENSG00000118473";
chr1	StringTie	exon	66625847	66626105	1000	+	.	gene_id "MSTRG.4891"; transcript_id "ENST00000484988"; exon_number "2"; gene_name "SGIP1"; ref_gene_id "ENSG00000118473";
chr1	StringTie	transcript	66682294	66690531	1000	+	.	gene_id "MSTRG.4891"; transcript_id "ENST00000487507"; gene_name "SGIP1"; ref_gene_id "ENSG00000118473";
chr1	StringTie	exon	66682294	66682369	1000	+	.	gene_id "MSTRG.4891"; transcript_id "ENST00000487507"; exon_number "1"; gene_name "SGIP1"; ref_gene_id "ENSG00000118473";
chr1	StringTie	exon	66689148	66689275	1000	+	.	gene_id "MSTRG.4891"; transcript_id "ENST00000487507"; exon_number "2"; gene_name "SGIP1"; ref_gene_id "ENSG00000118473";
chr1	StringTie	exon	66690190	66690531	1000	+	.	gene_id "MSTRG.4891"; transcript_id "ENST00000487507"; exon_number "3"; gene_name "SGIP1"; ref_gene_id "ENSG00000118473";
chr1	StringTie	transcript	66533605	66626043	1000	+	.	gene_id "MSTRG.4891"; transcript_id "ENST00000493564"; gene_name "SGIP1"; ref_gene_id "ENSG00000118473";
chr1	StringTie	exon	66533605	66533672	1000	+	.	gene_id "MSTRG.4891"; transcript_id "ENST00000493564"; exon_number "1"; gene_name "SGIP1"; ref_gene_id "ENSG00000118473";
chr1	StringTie	exon	66534246	66534368	1000	+	.	gene_id "MSTRG.4891"; transcript_id "ENST00000493564"; exon_number "2"; gene_name "SGIP1"; ref_gene_id "ENSG00000118473";
chr1	StringTie	exon	66590470	66590606	1000	+	.	gene_id "MSTRG.4891"; transcript_id "ENST00000493564"; exon_number "3"; gene_name "SGIP1"; ref_gene_id "ENSG00000118473";
chr1	StringTie	exon	66625847	66626043	1000	+	.	gene_id "MSTRG.4891"; transcript_id "ENST00000493564"; exon_number "4"; gene_name "SGIP1"; ref_gene_id "ENSG00000118473";
chr1	StringTie	transcript	66534181	66626060	1000	+	.	gene_id "MSTRG.4891"; transcript_id "ENST00000497055"; gene_name "SGIP1"; ref_gene_id "ENSG00000118473";
chr1	StringTie	exon	66534181	66534368	1000	+	.	gene_id "MSTRG.4891"; transcript_id "ENST00000497055"; exon_number "1"; gene_name "SGIP1"; ref_gene_id "ENSG00000118473";
chr1	StringTie	exon	66625847	66626060	1000	+	.	gene_id "MSTRG.4891"; transcript_id "ENST00000497055"; exon_number "2"; gene_name "SGIP1"; ref_gene_id "ENSG00000118473";
chr1	StringTie	transcript	66628440	66628517	1000	+	.	gene_id "MSTRG.4891"; transcript_id "ENST00000584034"; gene_name "MIR3117"; ref_gene_id "ENSG00000264720";
chr1	StringTie	exon	66628440	66628517	1000	+	.	gene_id "MSTRG.4891"; transcript_id "ENST00000584034"; exon_number "1"; gene_name "MIR3117"; ref_gene_id "ENSG00000264720";
chr1	StringTie	transcript	66529368	66536537	1000	+	.	gene_id "MSTRG.4891"; transcript_id "MSTRG.4891.1";
chr1	StringTie	exon	66529368	66533937	1000	+	.	gene_id "MSTRG.4891"; transcript_id "MSTRG.4891.1"; exon_number "1";
chr1	StringTie	exon	66534246	66534368	1000	+	.	gene_id "MSTRG.4891"; transcript_id "MSTRG.4891.1"; exon_number "2";
chr1	StringTie	exon	66535275	66536537	1000	+	.	gene_id "MSTRG.4891"; transcript_id "MSTRG.4891.1"; exon_number "3";
chr1	StringTie	transcript	66531039	66749373	1000	+	.	gene_id "MSTRG.4891"; transcript_id "MSTRG.4891.10";
chr1	StringTie	exon	66531039	66533889	1000	+	.	gene_id "MSTRG.4891"; transcript_id "MSTRG.4891.10"; exon_number "1";
chr1	StringTie	exon	66534246	66534368	1000	+	.	gene_id "MSTRG.4891"; transcript_id "MSTRG.4891.10"; exon_number "2";
chr1	StringTie	exon	66625847	66625910	1000	+	.	gene_id "MSTRG.4891"; transcript_id "MSTRG.4891.10"; exon_number "3";
chr1	StringTie	exon	66633070	66633094	1000	+	.	gene_id "MSTRG.4891"; transcript_id "MSTRG.4891.10"; exon_number "4";
chr1	StringTie	exon	66639777	66639833	1000	+	.	gene_id "MSTRG.4891"; transcript_id "MSTRG.4891.10"; exon_number "5";
chr1	StringTie	exon	66642810	66642864	1000	+	.	gene_id "MSTRG.4891"; transcript_id "MSTRG.4891.10"; exon_number "6";
chr1	StringTie	exon	66643544	66643719	1000	+	.	gene_id "MSTRG.4891"; transcript_id "MSTRG.4891.10"; exon_number "7";
chr1	StringTie	exon	66670995	66671019	1000	+	.	gene_id "MSTRG.4891"; transcript_id "MSTRG.4891.10"; exon_number "8";
chr1	StringTie	exon	66671944	66671995	1000	+	.	gene_id "MSTRG.4891"; transcript_id "MSTRG.4891.10"; exon_number "9";
chr1	StringTie	exon	66673281	66673366	1000	+	.	gene_id "MSTRG.4891"; transcript_id "MSTRG.4891.10"; exon_number "10";
chr1	StringTie	exon	66677004	66677096	1000	+	.	gene_id "MSTRG.4891"; transcript_id "MSTRG.4891.10"; exon_number "11";
chr1	StringTie	exon	66679678	66679752	1000	+	.	gene_id "MSTRG.4891"; transcript_id "MSTRG.4891.10"; exon_number "12";
chr1	StringTie	exon	66689148	66689275	1000	+	.	gene_id "MSTRG.4891"; transcript_id "MSTRG.4891.10"; exon_number "13";
chr1	StringTie	exon	66690190	66690316	1000	+	.	gene_id "MSTRG.4891"; transcript_id "MSTRG.4891.10"; exon_number "14";
chr1	StringTie	exon	66695434	66695493	1000	+	.	gene_id "MSTRG.4891"; transcript_id "MSTRG.4891.10"; exon_number "15";
chr1	StringTie	exon	66716017	66716102	1000	+	.	gene_id "MSTRG.4891"; transcript_id "MSTRG.4891.10"; exon_number "16";
chr1	StringTie	exon	66719294	66719405	1000	+	.	gene_id "MSTRG.4891"; transcript_id "MSTRG.4891.10"; exon_number "17";
chr1	StringTie	exon	66729264	66729419	1000	+	.	gene_id "MSTRG.4891"; transcript_id "MSTRG.4891.10"; exon_number "18";
chr1	StringTie	exon	66733748	66733880	1000	+	.	gene_id "MSTRG.4891"; transcript_id "MSTRG.4891.10"; exon_number "19";
chr1	StringTie	exon	66739335	66739537	1000	+	.	gene_id "MSTRG.4891"; transcript_id "MSTRG.4891.10"; exon_number "20";
chr1	StringTie	exon	66740658	66740722	1000	+	.	gene_id "MSTRG.4891"; transcript_id "MSTRG.4891.10"; exon_number "21";
chr1	StringTie	exon	66741272	66741436	1000	+	.	gene_id "MSTRG.4891"; transcript_id "MSTRG.4891.10"; exon_number "22";
chr1	StringTie	exon	66743073	66749373	1000	+	.	gene_id "MSTRG.4891"; transcript_id "MSTRG.4891.10"; exon_number "23";
chr1	StringTie	transcript	66534072	66749044	1000	+	.	gene_id "MSTRG.4891"; transcript_id "MSTRG.4891.100";
chr1	StringTie	exon	66534072	66534368	1000	+	.	gene_id "MSTRG.4891"; transcript_id "MSTRG.4891.100"; exon_number "1";
chr1	StringTie	exon	66625847	66625910	1000	+	.	gene_id "MSTRG.4891"; transcript_id "MSTRG.4891.100"; exon_number "2";
chr1	StringTie	exon	66633070	66633094	1000	+	.	gene_id "MSTRG.4891"; transcript_id "MSTRG.4891.100"; exon_number "3";
chr1	StringTie	exon	66635944	66636015	1000	+	.	gene_id "MSTRG.4891"; transcript_id "MSTRG.4891.100"; exon_number "4";
chr1	StringTie	exon	66639777	66639833	1000	+	.	gene_id "MSTRG.4891"; transcript_id "MSTRG.4891.100"; exon_number "5";
chr1	StringTie	exon	66642810	66642864	1000	+	.	gene_id "MSTRG.4891"; transcript_id "MSTRG.4891.100"; exon_number "6";
chr1	StringTie	exon	66643544	66643719	1000	+	.	gene_id "MSTRG.4891"; transcript_id "MSTRG.4891.100"; exon_number "7";
chr1	StringTie	exon	66660513	66660524	1000	+	.	gene_id "MSTRG.4891"; transcript_id "MSTRG.4891.100"; exon_number "8";
chr1	StringTie	exon	66667530	66667541	1000	+	.	gene_id "MSTRG.4891"; transcript_id "MSTRG.4891.100"; exon_number "9";
chr1	StringTie	exon	66670995	66671019	1000	+	.	gene_id "MSTRG.4891"; transcript_id "MSTRG.4891.100"; exon_number "10";
chr1	StringTie	exon	66671944	66671995	1000	+	.	gene_id "MSTRG.4891"; transcript_id "MSTRG.4891.100"; exon_number "11";
chr1	StringTie	exon	66673281	66673366	1000	+	.	gene_id "MSTRG.4891"; transcript_id "MSTRG.4891.100"; exon_number "12";
chr1	StringTie	exon	66677004	66677096	1000	+	.	gene_id "MSTRG.4891"; transcript_id "MSTRG.4891.100"; exon_number "13";
chr1	StringTie	exon	66679678	66679752	1000	+	.	gene_id "MSTRG.4891"; transcript_id "MSTRG.4891.100"; exon_number "14";
chr1	StringTie	exon	66689148	66689275	1000	+	.	gene_id "MSTRG.4891"; transcript_id "MSTRG.4891.100"; exon_number "15";
chr1	StringTie	exon	66690190	66690312	1000	+	.	gene_id "MSTRG.4891"; transcript_id "MSTRG.4891.100"; exon_number "16";
chr1	StringTie	exon	66695434	66695493	1000	+	.	gene_id "MSTRG.4891"; transcript_id "MSTRG.4891.100"; exon_number "17";
chr1	StringTie	exon	66719294	66719405	1000	+	.	gene_id "MSTRG.4891"; transcript_id "MSTRG.4891.100"; exon_number "18";
chr1	StringTie	exon	66729264	66729419	1000	+	.	gene_id "MSTRG.4891"; transcript_id "MSTRG.4891.100"; exon_number "19";
chr1	StringTie	exon	66733748	66733880	1000	+	.	gene_id "MSTRG.4891"; transcript_id "MSTRG.4891.100"; exon_number "20";
chr1	StringTie	exon	66739335	66739537	1000	+	.	gene_id "MSTRG.4891"; transcript_id "MSTRG.4891.100"; exon_number "21";
chr1	StringTie	exon	66740658	66740722	1000	+	.	gene_id "MSTRG.4891"; transcript_id "MSTRG.4891.100"; exon_number "22";
chr1	StringTie	exon	66741272	66741436	1000	+	.	gene_id "MSTRG.4891"; transcript_id "MSTRG.4891.100"; exon_number "23";
chr1	StringTie	exon	66743073	66749044	1000	+	.	gene_id "MSTRG.4891"; transcript_id "MSTRG.4891.100"; exon_number "24";
chr1	StringTie	transcript	66534097	66556282	1000	+	.	gene_id "MSTRG.4891"; transcript_id "MSTRG.4891.101";
chr1	StringTie	exon	66534097	66534368	1000	+	.	gene_id "MSTRG.4891"; transcript_id "MSTRG.4891.101"; exon_number "1";
chr1	StringTie	exon	66556260	66556282	1000	+	.	gene_id "MSTRG.4891"; transcript_id "MSTRG.4891.101"; exon_number "2";
chr1	StringTie	transcript	66534128	66748339	1000	+	.	gene_id "MSTRG.4891"; transcript_id "MSTRG.4891.102";
chr1	StringTie	exon	66534128	66534368	1000	+	.	gene_id "MSTRG.4891"; transcript_id "MSTRG.4891.102"; exon_number "1";
chr1	StringTie	exon	66625847	66625910	1000	+	.	gene_id "MSTRG.4891"; transcript_id "MSTRG.4891.102"; exon_number "2";
chr1	StringTie	exon	66633070	66633094	1000	+	.	gene_id "MSTRG.4891"; transcript_id "MSTRG.4891.102"; exon_number "3";
chr1	StringTie	exon	66639777	66639833	1000	+	.	gene_id "MSTRG.4891"; transcript_id "MSTRG.4891.102"; exon_number "4";
chr1	StringTie	exon	66642810	66642864	1000	+	.	gene_id "MSTRG.4891"; transcript_id "MSTRG.4891.102"; exon_number "5";
chr1	StringTie	exon	66643544	66643719	1000	+	.	gene_id "MSTRG.4891"; transcript_id "MSTRG.4891.102"; exon_number "6";
chr1	StringTie	exon	66660513	66660524	1000	+	.	gene_id "MSTRG.4891"; transcript_id "MSTRG.4891.102"; exon_number "7";
chr1	StringTie	exon	66670995	66671019	1000	+	.	gene_id "MSTRG.4891"; transcript_id "MSTRG.4891.102"; exon_number "8";
chr1	StringTie	exon	66671944	66671995	1000	+	.	gene_id "MSTRG.4891"; transcript_id "MSTRG.4891.102"; exon_number "9";
chr1	StringTie	exon	66673281	66673366	1000	+	.	gene_id "MSTRG.4891"; transcript_id "MSTRG.4891.102"; exon_number "10";
chr1	StringTie	exon	66677004	66677096	1000	+	.	gene_id "MSTRG.4891"; transcript_id "MSTRG.4891.102"; exon_number "11";
chr1	StringTie	exon	66679678	66679752	1000	+	.	gene_id "MSTRG.4891"; transcript_id "MSTRG.4891.102"; exon_number "12";
chr1	StringTie	exon	66681869	66682369	1000	+	.	gene_id "MSTRG.4891"; transcript_id "MSTRG.4891.102"; exon_number "13";
chr1	StringTie	exon	66689148	66689275	1000	+	.	gene_id "MSTRG.4891"; transcript_id "MSTRG.4891.102"; exon_number "14";
chr1	StringTie	exon	66690190	66690316	1000	+	.	gene_id "MSTRG.4891"; transcript_id "MSTRG.4891.102"; exon_number "15";
chr1	StringTie	exon	66695434	66695493	1000	+	.	gene_id "MSTRG.4891"; transcript_id "MSTRG.4891.102"; exon_number "16";
chr1	StringTie	exon	66719294	66719405	1000	+	.	gene_id "MSTRG.4891"; transcript_id "MSTRG.4891.102"; exon_number "17";
chr1	StringTie	exon	66729264	66729419	1000	+	.	gene_id "MSTRG.4891"; transcript_id "MSTRG.4891.102"; exon_number "18";
chr1	StringTie	exon	66733748	66733880	1000	+	.	gene_id "MSTRG.4891"; transcript_id "MSTRG.4891.102"; exon_number "19";
chr1	StringTie	exon	66739335	66739537	1000	+	.	gene_id "MSTRG.4891"; transcript_id "MSTRG.4891.102"; exon_number "20";
chr1	StringTie	exon	66740658	66740722	1000	+	.	gene_id "MSTRG.4891"; transcript_id "MSTRG.4891.102"; exon_number "21";
chr1	StringTie	exon	66741272	66741436	1000	+	.	gene_id "MSTRG.4891"; transcript_id "MSTRG.4891.102"; exon_number "22";
chr1	StringTie	exon	66743073	66748339	1000	+	.	gene_id "MSTRG.4891"; transcript_id "MSTRG.4891.102"; exon_number "23";
chr1	StringTie	transcript	66534181	66645822	1000	+	.	gene_id "MSTRG.4891"; transcript_id "MSTRG.4891.104";
chr1	StringTie	exon	66534181	66534368	1000	+	.	gene_id "MSTRG.4891"; transcript_id "MSTRG.4891.104"; exon_number "1";
chr1	StringTie	exon	66625847	66625910	1000	+	.	gene_id "MSTRG.4891"; transcript_id "MSTRG.4891.104"; exon_number "2";
chr1	StringTie	exon	66633070	66633094	1000	+	.	gene_id "MSTRG.4891"; transcript_id "MSTRG.4891.104"; exon_number "3";
chr1	StringTie	exon	66639777	66639833	1000	+	.	gene_id "MSTRG.4891"; transcript_id "MSTRG.4891.104"; exon_number "4";
chr1	StringTie	exon	66642810	66642864	1000	+	.	gene_id "MSTRG.4891"; transcript_id "MSTRG.4891.104"; exon_number "5";
chr1	StringTie	exon	66643544	66643719	1000	+	.	gene_id "MSTRG.4891"; transcript_id "MSTRG.4891.104"; exon_number "6";
chr1	StringTie	exon	66645672	66645822	1000	+	.	gene_id "MSTRG.4891"; transcript_id "MSTRG.4891.104"; exon_number "7";
chr1	StringTie	transcript	66585682	66751139	1000	+	.	gene_id "MSTRG.4891"; transcript_id "MSTRG.4891.107";
chr1	StringTie	exon	66585682	66585848	1000	+	.	gene_id "MSTRG.4891"; transcript_id "MSTRG.4891.107"; exon_number "1";
chr1	StringTie	exon	66590470	66590606	1000	+	.	gene_id "MSTRG.4891"; transcript_id "MSTRG.4891.107"; exon_number "2";
chr1	StringTie	exon	66612057	66612156	1000	+	.	gene_id "MSTRG.4891"; transcript_id "MSTRG.4891.107"; exon_number "3";
chr1	StringTie	exon	66625847	66625910	1000	+	.	gene_id "MSTRG.4891"; transcript_id "MSTRG.4891.107"; exon_number "4";
chr1	StringTie	exon	66633070	66633094	1000	+	.	gene_id "MSTRG.4891"; transcript_id "MSTRG.4891.107"; exon_number "5";
chr1	StringTie	exon	66639777	66639833	1000	+	.	gene_id "MSTRG.4891"; transcript_id "MSTRG.4891.107"; exon_number "6";
chr1	StringTie	exon	66642810	66642864	1000	+	.	gene_id "MSTRG.4891"; transcript_id "MSTRG.4891.107"; exon_number "7";
chr1	StringTie	exon	66643544	66643719	1000	+	.	gene_id "MSTRG.4891"; transcript_id "MSTRG.4891.107"; exon_number "8";
chr1	StringTie	exon	66667496	66667541	1000	+	.	gene_id "MSTRG.4891"; transcript_id "MSTRG.4891.107"; exon_number "9";
chr1	StringTie	exon	66670995	66671019	1000	+	.	gene_id "MSTRG.4891"; transcript_id "MSTRG.4891.107"; exon_number "10";
chr1	StringTie	exon	66671944	66671995	1000	+	.	gene_id "MSTRG.4891"; transcript_id "MSTRG.4891.107"; exon_number "11";
chr1	StringTie	exon	66673281	66673366	1000	+	.	gene_id "MSTRG.4891"; transcript_id "MSTRG.4891.107"; exon_number "12";
chr1	StringTie	exon	66677004	66677096	1000	+	.	gene_id "MSTRG.4891"; transcript_id "MSTRG.4891.107"; exon_number "13";
chr1	StringTie	exon	66679678	66679752	1000	+	.	gene_id "MSTRG.4891"; transcript_id "MSTRG.4891.107"; exon_number "14";
chr1	StringTie	exon	66689148	66689275	1000	+	.	gene_id "MSTRG.4891"; transcript_id "MSTRG.4891.107"; exon_number "15";
chr1	StringTie	exon	66690190	66690316	1000	+	.	gene_id "MSTRG.4891"; transcript_id "MSTRG.4891.107"; exon_number "16";
chr1	StringTie	exon	66694439	66695493	1000	+	.	gene_id "MSTRG.4891"; transcript_id "MSTRG.4891.107"; exon_number "17";
chr1	StringTie	exon	66719294	66719405	1000	+	.	gene_id "MSTRG.4891"; transcript_id "MSTRG.4891.107"; exon_number "18";
chr1	StringTie	exon	66729264	66729419	1000	+	.	gene_id "MSTRG.4891"; transcript_id "MSTRG.4891.107"; exon_number "19";
chr1	StringTie	exon	66733748	66733880	1000	+	.	gene_id "MSTRG.4891"; transcript_id "MSTRG.4891.107"; exon_number "20";
chr1	StringTie	exon	66739335	66739537	1000	+	.	gene_id "MSTRG.4891"; transcript_id "MSTRG.4891.107"; exon_number "21";
chr1	StringTie	exon	66740658	66740722	1000	+	.	gene_id "MSTRG.4891"; transcript_id "MSTRG.4891.107"; exon_number "22";
chr1	StringTie	exon	66741272	66741436	1000	+	.	gene_id "MSTRG.4891"; transcript_id "MSTRG.4891.107"; exon_number "23";
chr1	StringTie	exon	66743073	66751139	1000	+	.	gene_id "MSTRG.4891"; transcript_id "MSTRG.4891.107"; exon_number "24";
chr1	StringTie	transcript	66585682	66706139	1000	+	.	gene_id "MSTRG.4891"; transcript_id "MSTRG.4891.108";
chr1	StringTie	exon	66585682	66585848	1000	+	.	gene_id "MSTRG.4891"; transcript_id "MSTRG.4891.108"; exon_number "1";
chr1	StringTie	exon	66590470	66590606	1000	+	.	gene_id "MSTRG.4891"; transcript_id "MSTRG.4891.108"; exon_number "2";
chr1	StringTie	exon	66612057	66612156	1000	+	.	gene_id "MSTRG.4891"; transcript_id "MSTRG.4891.108"; exon_number "3";
chr1	StringTie	exon	66625847	66625910	1000	+	.	gene_id "MSTRG.4891"; transcript_id "MSTRG.4891.108"; exon_number "4";
chr1	StringTie	exon	66633070	66633094	1000	+	.	gene_id "MSTRG.4891"; transcript_id "MSTRG.4891.108"; exon_number "5";
chr1	StringTie	exon	66635944	66636015	1000	+	.	gene_id "MSTRG.4891"; transcript_id "MSTRG.4891.108"; exon_number "6";
chr1	StringTie	exon	66639777	66639833	1000	+	.	gene_id "MSTRG.4891"; transcript_id "MSTRG.4891.108"; exon_number "7";
chr1	StringTie	exon	66642810	66642864	1000	+	.	gene_id "MSTRG.4891"; transcript_id "MSTRG.4891.108"; exon_number "8";
chr1	StringTie	exon	66643544	66643719	1000	+	.	gene_id "MSTRG.4891"; transcript_id "MSTRG.4891.108"; exon_number "9";
chr1	StringTie	exon	66667496	66667541	1000	+	.	gene_id "MSTRG.4891"; transcript_id "MSTRG.4891.108"; exon_number "10";
chr1	StringTie	exon	66670995	66671019	1000	+	.	gene_id "MSTRG.4891"; transcript_id "MSTRG.4891.108"; exon_number "11";
chr1	StringTie	exon	66671944	66671995	1000	+	.	gene_id "MSTRG.4891"; transcript_id "MSTRG.4891.108"; exon_number "12";
chr1	StringTie	exon	66673281	66673366	1000	+	.	gene_id "MSTRG.4891"; transcript_id "MSTRG.4891.108"; exon_number "13";
chr1	StringTie	exon	66677004	66677096	1000	+	.	gene_id "MSTRG.4891"; transcript_id "MSTRG.4891.108"; exon_number "14";
chr1	StringTie	exon	66679678	66679752	1000	+	.	gene_id "MSTRG.4891"; transcript_id "MSTRG.4891.108"; exon_number "15";
chr1	StringTie	exon	66689148	66689275	1000	+	.	gene_id "MSTRG.4891"; transcript_id "MSTRG.4891.108"; exon_number "16";
chr1	StringTie	exon	66690190	66695493	1000	+	.	gene_id "MSTRG.4891"; transcript_id "MSTRG.4891.108"; exon_number "17";
chr1	StringTie	exon	66704276	66706139	1000	+	.	gene_id "MSTRG.4891"; transcript_id "MSTRG.4891.108"; exon_number "18";
chr1	StringTie	transcript	66585682	66751110	1000	+	.	gene_id "MSTRG.4891"; transcript_id "MSTRG.4891.109";
chr1	StringTie	exon	66585682	66585848	1000	+	.	gene_id "MSTRG.4891"; transcript_id "MSTRG.4891.109"; exon_number "1";
chr1	StringTie	exon	66590470	66590606	1000	+	.	gene_id "MSTRG.4891"; transcript_id "MSTRG.4891.109"; exon_number "2";
chr1	StringTie	exon	66612057	66612156	1000	+	.	gene_id "MSTRG.4891"; transcript_id "MSTRG.4891.109"; exon_number "3";
chr1	StringTie	exon	66625847	66625910	1000	+	.	gene_id "MSTRG.4891"; transcript_id "MSTRG.4891.109"; exon_number "4";
chr1	StringTie	exon	66633070	66633094	1000	+	.	gene_id "MSTRG.4891"; transcript_id "MSTRG.4891.109"; exon_number "5";
chr1	StringTie	exon	66635944	66636015	1000	+	.	gene_id "MSTRG.4891"; transcript_id "MSTRG.4891.109"; exon_number "6";
chr1	StringTie	exon	66639777	66639833	1000	+	.	gene_id "MSTRG.4891"; transcript_id "MSTRG.4891.109"; exon_number "7";
chr1	StringTie	exon	66642810	66642864	1000	+	.	gene_id "MSTRG.4891"; transcript_id "MSTRG.4891.109"; exon_number "8";
chr1	StringTie	exon	66643544	66643719	1000	+	.	gene_id "MSTRG.4891"; transcript_id "MSTRG.4891.109"; exon_number "9";
chr1	StringTie	exon	66667496	66667541	1000	+	.	gene_id "MSTRG.4891"; transcript_id "MSTRG.4891.109"; exon_number "10";
chr1	StringTie	exon	66670995	66671019	1000	+	.	gene_id "MSTRG.4891"; transcript_id "MSTRG.4891.109"; exon_number "11";
chr1	StringTie	exon	66671944	66671995	1000	+	.	gene_id "MSTRG.4891"; transcript_id "MSTRG.4891.109"; exon_number "12";
chr1	StringTie	exon	66673281	66673366	1000	+	.	gene_id "MSTRG.4891"; transcript_id "MSTRG.4891.109"; exon_number "13";
chr1	StringTie	exon	66677004	66677096	1000	+	.	gene_id "MSTRG.4891"; transcript_id "MSTRG.4891.109"; exon_number "14";
chr1	StringTie	exon	66679678	66679752	1000	+	.	gene_id "MSTRG.4891"; transcript_id "MSTRG.4891.109"; exon_number "15";
chr1	StringTie	exon	66689148	66689275	1000	+	.	gene_id "MSTRG.4891"; transcript_id "MSTRG.4891.109"; exon_number "16";
chr1	StringTie	exon	66690190	66690316	1000	+	.	gene_id "MSTRG.4891"; transcript_id "MSTRG.4891.109"; exon_number "17";
chr1	StringTie	exon	66695434	66695493	1000	+	.	gene_id "MSTRG.4891"; transcript_id "MSTRG.4891.109"; exon_number "18";
chr1	StringTie	exon	66719294	66719405	1000	+	.	gene_id "MSTRG.4891"; transcript_id "MSTRG.4891.109"; exon_number "19";
chr1	StringTie	exon	66729264	66729380	1000	+	.	gene_id "MSTRG.4891"; transcript_id "MSTRG.4891.109"; exon_number "20";
chr1	StringTie	exon	66733748	66733880	1000	+	.	gene_id "MSTRG.4891"; transcript_id "MSTRG.4891.109"; exon_number "21";
chr1	StringTie	exon	66739335	66739537	1000	+	.	gene_id "MSTRG.4891"; transcript_id "MSTRG.4891.109"; exon_number "22";
chr1	StringTie	exon	66740658	66740722	1000	+	.	gene_id "MSTRG.4891"; transcript_id "MSTRG.4891.109"; exon_number "23";
chr1	StringTie	exon	66741272	66741436	1000	+	.	gene_id "MSTRG.4891"; transcript_id "MSTRG.4891.109"; exon_number "24";
chr1	StringTie	exon	66743073	66751110	1000	+	.	gene_id "MSTRG.4891"; transcript_id "MSTRG.4891.109"; exon_number "25";
chr1	StringTie	transcript	66531040	66547572	1000	+	.	gene_id "MSTRG.4891"; transcript_id "MSTRG.4891.11";
chr1	StringTie	exon	66531040	66533672	1000	+	.	gene_id "MSTRG.4891"; transcript_id "MSTRG.4891.11"; exon_number "1";
chr1	StringTie	exon	66534246	66534368	1000	+	.	gene_id "MSTRG.4891"; transcript_id "MSTRG.4891.11"; exon_number "2";
chr1	StringTie	exon	66547471	66547572	1000	+	.	gene_id "MSTRG.4891"; transcript_id "MSTRG.4891.11"; exon_number "3";
chr1	StringTie	transcript	66590412	66751139	1000	+	.	gene_id "MSTRG.4891"; transcript_id "MSTRG.4891.110";
chr1	StringTie	exon	66590412	66590606	1000	+	.	gene_id "MSTRG.4891"; transcript_id "MSTRG.4891.110"; exon_number "1";
chr1	StringTie	exon	66612057	66612156	1000	+	.	gene_id "MSTRG.4891"; transcript_id "MSTRG.4891.110"; exon_number "2";
chr1	StringTie	exon	66625847	66625910	1000	+	.	gene_id "MSTRG.4891"; transcript_id "MSTRG.4891.110"; exon_number "3";
chr1	StringTie	exon	66633070	66633094	1000	+	.	gene_id "MSTRG.4891"; transcript_id "MSTRG.4891.110"; exon_number "4";
chr1	StringTie	exon	66639777	66639833	1000	+	.	gene_id "MSTRG.4891"; transcript_id "MSTRG.4891.110"; exon_number "5";
chr1	StringTie	exon	66642810	66642864	1000	+	.	gene_id "MSTRG.4891"; transcript_id "MSTRG.4891.110"; exon_number "6";
chr1	StringTie	exon	66643544	66643719	1000	+	.	gene_id "MSTRG.4891"; transcript_id "MSTRG.4891.110"; exon_number "7";
chr1	StringTie	exon	66667530	66667541	1000	+	.	gene_id "MSTRG.4891"; transcript_id "MSTRG.4891.110"; exon_number "8";
chr1	StringTie	exon	66670995	66671019	1000	+	.	gene_id "MSTRG.4891"; transcript_id "MSTRG.4891.110"; exon_number "9";
chr1	StringTie	exon	66671944	66671995	1000	+	.	gene_id "MSTRG.4891"; transcript_id "MSTRG.4891.110"; exon_number "10";
chr1	StringTie	exon	66673281	66673366	1000	+	.	gene_id "MSTRG.4891"; transcript_id "MSTRG.4891.110"; exon_number "11";
chr1	StringTie	exon	66677004	66677096	1000	+	.	gene_id "MSTRG.4891"; transcript_id "MSTRG.4891.110"; exon_number "12";
chr1	StringTie	exon	66679678	66679752	1000	+	.	gene_id "MSTRG.4891"; transcript_id "MSTRG.4891.110"; exon_number "13";
chr1	StringTie	exon	66689148	66689275	1000	+	.	gene_id "MSTRG.4891"; transcript_id "MSTRG.4891.110"; exon_number "14";
chr1	StringTie	exon	66690190	66690316	1000	+	.	gene_id "MSTRG.4891"; transcript_id "MSTRG.4891.110"; exon_number "15";
chr1	StringTie	exon	66694439	66695493	1000	+	.	gene_id "MSTRG.4891"; transcript_id "MSTRG.4891.110"; exon_number "16";
chr1	StringTie	exon	66719294	66719405	1000	+	.	gene_id "MSTRG.4891"; transcript_id "MSTRG.4891.110"; exon_number "17";
chr1	StringTie	exon	66729264	66729419	1000	+	.	gene_id "MSTRG.4891"; transcript_id "MSTRG.4891.110"; exon_number "18";
chr1	StringTie	exon	66733748	66733880	1000	+	.	gene_id "MSTRG.4891"; transcript_id "MSTRG.4891.110"; exon_number "19";
chr1	StringTie	exon	66739335	66739537	1000	+	.	gene_id "MSTRG.4891"; transcript_id "MSTRG.4891.110"; exon_number "20";
chr1	StringTie	exon	66740658	66740722	1000	+	.	gene_id "MSTRG.4891"; transcript_id "MSTRG.4891.110"; exon_number "21";
chr1	StringTie	exon	66741272	66741436	1000	+	.	gene_id "MSTRG.4891"; transcript_id "MSTRG.4891.110"; exon_number "22";
chr1	StringTie	exon	66743073	66751139	1000	+	.	gene_id "MSTRG.4891"; transcript_id "MSTRG.4891.110"; exon_number "23";
chr1	StringTie	transcript	66590468	66723714	1000	+	.	gene_id "MSTRG.4891"; transcript_id "MSTRG.4891.111";
chr1	StringTie	exon	66590468	66590606	1000	+	.	gene_id "MSTRG.4891"; transcript_id "MSTRG.4891.111"; exon_number "1";
chr1	StringTie	exon	66612057	66612156	1000	+	.	gene_id "MSTRG.4891"; transcript_id "MSTRG.4891.111"; exon_number "2";
chr1	StringTie	exon	66625847	66625910	1000	+	.	gene_id "MSTRG.4891"; transcript_id "MSTRG.4891.111"; exon_number "3";
chr1	StringTie	exon	66633070	66633094	1000	+	.	gene_id "MSTRG.4891"; transcript_id "MSTRG.4891.111"; exon_number "4";
chr1	StringTie	exon	66639777	66639833	1000	+	.	gene_id "MSTRG.4891"; transcript_id "MSTRG.4891.111"; exon_number "5";
chr1	StringTie	exon	66642810	66642864	1000	+	.	gene_id "MSTRG.4891"; transcript_id "MSTRG.4891.111"; exon_number "6";
chr1	StringTie	exon	66643544	66643719	1000	+	.	gene_id "MSTRG.4891"; transcript_id "MSTRG.4891.111"; exon_number "7";
chr1	StringTie	exon	66667496	66667541	1000	+	.	gene_id "MSTRG.4891"; transcript_id "MSTRG.4891.111"; exon_number "8";
chr1	StringTie	exon	66670995	66671019	1000	+	.	gene_id "MSTRG.4891"; transcript_id "MSTRG.4891.111"; exon_number "9";
chr1	StringTie	exon	66671944	66671995	1000	+	.	gene_id "MSTRG.4891"; transcript_id "MSTRG.4891.111"; exon_number "10";
chr1	StringTie	exon	66673281	66673366	1000	+	.	gene_id "MSTRG.4891"; transcript_id "MSTRG.4891.111"; exon_number "11";
chr1	StringTie	exon	66677004	66677096	1000	+	.	gene_id "MSTRG.4891"; transcript_id "MSTRG.4891.111"; exon_number "12";
chr1	StringTie	exon	66679678	66679752	1000	+	.	gene_id "MSTRG.4891"; transcript_id "MSTRG.4891.111"; exon_number "13";
chr1	StringTie	exon	66689148	66689275	1000	+	.	gene_id "MSTRG.4891"; transcript_id "MSTRG.4891.111"; exon_number "14";
chr1	StringTie	exon	66690190	66695493	1000	+	.	gene_id "MSTRG.4891"; transcript_id "MSTRG.4891.111"; exon_number "15";
chr1	StringTie	exon	66716017	66716102	1000	+	.	gene_id "MSTRG.4891"; transcript_id "MSTRG.4891.111"; exon_number "16";
chr1	StringTie	exon	66719294	66719405	1000	+	.	gene_id "MSTRG.4891"; transcript_id "MSTRG.4891.111"; exon_number "17";
chr1	StringTie	exon	66723146	66723714	1000	+	.	gene_id "MSTRG.4891"; transcript_id "MSTRG.4891.111"; exon_number "18";
chr1	StringTie	transcript	66603186	66751137	1000	+	.	gene_id "MSTRG.4891"; transcript_id "MSTRG.4891.112";
chr1	StringTie	exon	66603186	66612156	1000	+	.	gene_id "MSTRG.4891"; transcript_id "MSTRG.4891.112"; exon_number "1";
chr1	StringTie	exon	66625847	66625910	1000	+	.	gene_id "MSTRG.4891"; transcript_id "MSTRG.4891.112"; exon_number "2";
chr1	StringTie	exon	66633070	66633094	1000	+	.	gene_id "MSTRG.4891"; transcript_id "MSTRG.4891.112"; exon_number "3";
chr1	StringTie	exon	66635944	66636015	1000	+	.	gene_id "MSTRG.4891"; transcript_id "MSTRG.4891.112"; exon_number "4";
chr1	StringTie	exon	66639777	66639833	1000	+	.	gene_id "MSTRG.4891"; transcript_id "MSTRG.4891.112"; exon_number "5";
chr1	StringTie	exon	66642810	66642864	1000	+	.	gene_id "MSTRG.4891"; transcript_id "MSTRG.4891.112"; exon_number "6";
chr1	StringTie	exon	66643544	66643719	1000	+	.	gene_id "MSTRG.4891"; transcript_id "MSTRG.4891.112"; exon_number "7";
chr1	StringTie	exon	66670995	66671019	1000	+	.	gene_id "MSTRG.4891"; transcript_id "MSTRG.4891.112"; exon_number "8";
chr1	StringTie	exon	66671944	66671995	1000	+	.	gene_id "MSTRG.4891"; transcript_id "MSTRG.4891.112"; exon_number "9";
chr1	StringTie	exon	66673281	66673366	1000	+	.	gene_id "MSTRG.4891"; transcript_id "MSTRG.4891.112"; exon_number "10";
chr1	StringTie	exon	66677004	66677096	1000	+	.	gene_id "MSTRG.4891"; transcript_id "MSTRG.4891.112"; exon_number "11";
chr1	StringTie	exon	66679678	66679752	1000	+	.	gene_id "MSTRG.4891"; transcript_id "MSTRG.4891.112"; exon_number "12";
chr1	StringTie	exon	66689148	66689275	1000	+	.	gene_id "MSTRG.4891"; transcript_id "MSTRG.4891.112"; exon_number "13";
chr1	StringTie	exon	66690190	66690316	1000	+	.	gene_id "MSTRG.4891"; transcript_id "MSTRG.4891.112"; exon_number "14";
chr1	StringTie	exon	66694439	66694504	1000	+	.	gene_id "MSTRG.4891"; transcript_id "MSTRG.4891.112"; exon_number "15";
chr1	StringTie	exon	66719294	66719405	1000	+	.	gene_id "MSTRG.4891"; transcript_id "MSTRG.4891.112"; exon_number "16";
chr1	StringTie	exon	66729264	66729419	1000	+	.	gene_id "MSTRG.4891"; transcript_id "MSTRG.4891.112"; exon_number "17";
chr1	StringTie	exon	66733748	66733880	1000	+	.	gene_id "MSTRG.4891"; transcript_id "MSTRG.4891.112"; exon_number "18";
chr1	StringTie	exon	66739335	66739537	1000	+	.	gene_id "MSTRG.4891"; transcript_id "MSTRG.4891.112"; exon_number "19";
chr1	StringTie	exon	66740658	66740722	1000	+	.	gene_id "MSTRG.4891"; transcript_id "MSTRG.4891.112"; exon_number "20";
chr1	StringTie	exon	66741272	66741436	1000	+	.	gene_id "MSTRG.4891"; transcript_id "MSTRG.4891.112"; exon_number "21";
chr1	StringTie	exon	66743073	66751137	1000	+	.	gene_id "MSTRG.4891"; transcript_id "MSTRG.4891.112"; exon_number "22";
chr1	StringTie	transcript	66605828	66748961	1000	+	.	gene_id "MSTRG.4891"; transcript_id "MSTRG.4891.113";
chr1	StringTie	exon	66605828	66605891	1000	+	.	gene_id "MSTRG.4891"; transcript_id "MSTRG.4891.113"; exon_number "1";
chr1	StringTie	exon	66625847	66625910	1000	+	.	gene_id "MSTRG.4891"; transcript_id "MSTRG.4891.113"; exon_number "2";
chr1	StringTie	exon	66633070	66633094	1000	+	.	gene_id "MSTRG.4891"; transcript_id "MSTRG.4891.113"; exon_number "3";
chr1	StringTie	exon	66635944	66636015	1000	+	.	gene_id "MSTRG.4891"; transcript_id "MSTRG.4891.113"; exon_number "4";
chr1	StringTie	exon	66639777	66639833	1000	+	.	gene_id "MSTRG.4891"; transcript_id "MSTRG.4891.113"; exon_number "5";
chr1	StringTie	exon	66642810	66642864	1000	+	.	gene_id "MSTRG.4891"; transcript_id "MSTRG.4891.113"; exon_number "6";
chr1	StringTie	exon	66643544	66643719	1000	+	.	gene_id "MSTRG.4891"; transcript_id "MSTRG.4891.113"; exon_number "7";
chr1	StringTie	exon	66670995	66671019	1000	+	.	gene_id "MSTRG.4891"; transcript_id "MSTRG.4891.113"; exon_number "8";
chr1	StringTie	exon	66671944	66671995	1000	+	.	gene_id "MSTRG.4891"; transcript_id "MSTRG.4891.113"; exon_number "9";
chr1	StringTie	exon	66673281	66673366	1000	+	.	gene_id "MSTRG.4891"; transcript_id "MSTRG.4891.113"; exon_number "10";
chr1	StringTie	exon	66677004	66677096	1000	+	.	gene_id "MSTRG.4891"; transcript_id "MSTRG.4891.113"; exon_number "11";
chr1	StringTie	exon	66679678	66679752	1000	+	.	gene_id "MSTRG.4891"; transcript_id "MSTRG.4891.113"; exon_number "12";
chr1	StringTie	exon	66689148	66689275	1000	+	.	gene_id "MSTRG.4891"; transcript_id "MSTRG.4891.113"; exon_number "13";
chr1	StringTie	exon	66690190	66690316	1000	+	.	gene_id "MSTRG.4891"; transcript_id "MSTRG.4891.113"; exon_number "14";
chr1	StringTie	exon	66719294	66719405	1000	+	.	gene_id "MSTRG.4891"; transcript_id "MSTRG.4891.113"; exon_number "15";
chr1	StringTie	exon	66729264	66729419	1000	+	.	gene_id "MSTRG.4891"; transcript_id "MSTRG.4891.113"; exon_number "16";
chr1	StringTie	exon	66733748	66733880	1000	+	.	gene_id "MSTRG.4891"; transcript_id "MSTRG.4891.113"; exon_number "17";
chr1	StringTie	exon	66739335	66739537	1000	+	.	gene_id "MSTRG.4891"; transcript_id "MSTRG.4891.113"; exon_number "18";
chr1	StringTie	exon	66740658	66740722	1000	+	.	gene_id "MSTRG.4891"; transcript_id "MSTRG.4891.113"; exon_number "19";
chr1	StringTie	exon	66741272	66741436	1000	+	.	gene_id "MSTRG.4891"; transcript_id "MSTRG.4891.113"; exon_number "20";
chr1	StringTie	exon	66743073	66748961	1000	+	.	gene_id "MSTRG.4891"; transcript_id "MSTRG.4891.113"; exon_number "21";
chr1	StringTie	transcript	66608405	66751139	1000	+	.	gene_id "MSTRG.4891"; transcript_id "MSTRG.4891.114";
chr1	StringTie	exon	66608405	66612156	1000	+	.	gene_id "MSTRG.4891"; transcript_id "MSTRG.4891.114"; exon_number "1";
chr1	StringTie	exon	66625847	66625910	1000	+	.	gene_id "MSTRG.4891"; transcript_id "MSTRG.4891.114"; exon_number "2";
chr1	StringTie	exon	66633070	66633094	1000	+	.	gene_id "MSTRG.4891"; transcript_id "MSTRG.4891.114"; exon_number "3";
chr1	StringTie	exon	66635944	66636015	1000	+	.	gene_id "MSTRG.4891"; transcript_id "MSTRG.4891.114"; exon_number "4";
chr1	StringTie	exon	66639777	66639833	1000	+	.	gene_id "MSTRG.4891"; transcript_id "MSTRG.4891.114"; exon_number "5";
chr1	StringTie	exon	66642810	66642864	1000	+	.	gene_id "MSTRG.4891"; transcript_id "MSTRG.4891.114"; exon_number "6";
chr1	StringTie	exon	66643544	66643719	1000	+	.	gene_id "MSTRG.4891"; transcript_id "MSTRG.4891.114"; exon_number "7";
chr1	StringTie	exon	66667496	66667541	1000	+	.	gene_id "MSTRG.4891"; transcript_id "MSTRG.4891.114"; exon_number "8";
chr1	StringTie	exon	66670995	66671019	1000	+	.	gene_id "MSTRG.4891"; transcript_id "MSTRG.4891.114"; exon_number "9";
chr1	StringTie	exon	66671944	66671995	1000	+	.	gene_id "MSTRG.4891"; transcript_id "MSTRG.4891.114"; exon_number "10";
chr1	StringTie	exon	66673281	66673366	1000	+	.	gene_id "MSTRG.4891"; transcript_id "MSTRG.4891.114"; exon_number "11";
chr1	StringTie	exon	66677004	66677096	1000	+	.	gene_id "MSTRG.4891"; transcript_id "MSTRG.4891.114"; exon_number "12";
chr1	StringTie	exon	66679678	66679752	1000	+	.	gene_id "MSTRG.4891"; transcript_id "MSTRG.4891.114"; exon_number "13";
chr1	StringTie	exon	66689148	66689275	1000	+	.	gene_id "MSTRG.4891"; transcript_id "MSTRG.4891.114"; exon_number "14";
chr1	StringTie	exon	66690190	66690316	1000	+	.	gene_id "MSTRG.4891"; transcript_id "MSTRG.4891.114"; exon_number "15";
chr1	StringTie	exon	66694439	66695493	1000	+	.	gene_id "MSTRG.4891"; transcript_id "MSTRG.4891.114"; exon_number "16";
chr1	StringTie	exon	66719294	66719405	1000	+	.	gene_id "MSTRG.4891"; transcript_id "MSTRG.4891.114"; exon_number "17";
chr1	StringTie	exon	66729264	66729419	1000	+	.	gene_id "MSTRG.4891"; transcript_id "MSTRG.4891.114"; exon_number "18";
chr1	StringTie	exon	66733748	66733880	1000	+	.	gene_id "MSTRG.4891"; transcript_id "MSTRG.4891.114"; exon_number "19";
chr1	StringTie	exon	66739335	66739537	1000	+	.	gene_id "MSTRG.4891"; transcript_id "MSTRG.4891.114"; exon_number "20";
chr1	StringTie	exon	66740658	66740722	1000	+	.	gene_id "MSTRG.4891"; transcript_id "MSTRG.4891.114"; exon_number "21";
chr1	StringTie	exon	66741272	66741436	1000	+	.	gene_id "MSTRG.4891"; transcript_id "MSTRG.4891.114"; exon_number "22";
chr1	StringTie	exon	66743073	66751139	1000	+	.	gene_id "MSTRG.4891"; transcript_id "MSTRG.4891.114"; exon_number "23";
chr1	StringTie	transcript	66608783	66751266	1000	+	.	gene_id "MSTRG.4891"; transcript_id "MSTRG.4891.115";
chr1	StringTie	exon	66608783	66612156	1000	+	.	gene_id "MSTRG.4891"; transcript_id "MSTRG.4891.115"; exon_number "1";
chr1	StringTie	exon	66625847	66625910	1000	+	.	gene_id "MSTRG.4891"; transcript_id "MSTRG.4891.115"; exon_number "2";
chr1	StringTie	exon	66633070	66633094	1000	+	.	gene_id "MSTRG.4891"; transcript_id "MSTRG.4891.115"; exon_number "3";
chr1	StringTie	exon	66639777	66639833	1000	+	.	gene_id "MSTRG.4891"; transcript_id "MSTRG.4891.115"; exon_number "4";
chr1	StringTie	exon	66642810	66642864	1000	+	.	gene_id "MSTRG.4891"; transcript_id "MSTRG.4891.115"; exon_number "5";
chr1	StringTie	exon	66643544	66643719	1000	+	.	gene_id "MSTRG.4891"; transcript_id "MSTRG.4891.115"; exon_number "6";
chr1	StringTie	exon	66670995	66671019	1000	+	.	gene_id "MSTRG.4891"; transcript_id "MSTRG.4891.115"; exon_number "7";
chr1	StringTie	exon	66671944	66671995	1000	+	.	gene_id "MSTRG.4891"; transcript_id "MSTRG.4891.115"; exon_number "8";
chr1	StringTie	exon	66673281	66673366	1000	+	.	gene_id "MSTRG.4891"; transcript_id "MSTRG.4891.115"; exon_number "9";
chr1	StringTie	exon	66677004	66677096	1000	+	.	gene_id "MSTRG.4891"; transcript_id "MSTRG.4891.115"; exon_number "10";
chr1	StringTie	exon	66679678	66679752	1000	+	.	gene_id "MSTRG.4891"; transcript_id "MSTRG.4891.115"; exon_number "11";
chr1	StringTie	exon	66689148	66689275	1000	+	.	gene_id "MSTRG.4891"; transcript_id "MSTRG.4891.115"; exon_number "12";
chr1	StringTie	exon	66690190	66690316	1000	+	.	gene_id "MSTRG.4891"; transcript_id "MSTRG.4891.115"; exon_number "13";
chr1	StringTie	exon	66694439	66695493	1000	+	.	gene_id "MSTRG.4891"; transcript_id "MSTRG.4891.115"; exon_number "14";
chr1	StringTie	exon	66719294	66719405	1000	+	.	gene_id "MSTRG.4891"; transcript_id "MSTRG.4891.115"; exon_number "15";
chr1	StringTie	exon	66729264	66729419	1000	+	.	gene_id "MSTRG.4891"; transcript_id "MSTRG.4891.115"; exon_number "16";
chr1	StringTie	exon	66733748	66733880	1000	+	.	gene_id "MSTRG.4891"; transcript_id "MSTRG.4891.115"; exon_number "17";
chr1	StringTie	exon	66739335	66739537	1000	+	.	gene_id "MSTRG.4891"; transcript_id "MSTRG.4891.115"; exon_number "18";
chr1	StringTie	exon	66740658	66740722	1000	+	.	gene_id "MSTRG.4891"; transcript_id "MSTRG.4891.115"; exon_number "19";
chr1	StringTie	exon	66741272	66741436	1000	+	.	gene_id "MSTRG.4891"; transcript_id "MSTRG.4891.115"; exon_number "20";
chr1	StringTie	exon	66743073	66751266	1000	+	.	gene_id "MSTRG.4891"; transcript_id "MSTRG.4891.115"; exon_number "21";
chr1	StringTie	transcript	66611191	66656747	1000	+	.	gene_id "MSTRG.4891"; transcript_id "MSTRG.4891.116";
chr1	StringTie	exon	66611191	66612156	1000	+	.	gene_id "MSTRG.4891"; transcript_id "MSTRG.4891.116"; exon_number "1";
chr1	StringTie	exon	66625847	66625910	1000	+	.	gene_id "MSTRG.4891"; transcript_id "MSTRG.4891.116"; exon_number "2";
chr1	StringTie	exon	66633070	66633094	1000	+	.	gene_id "MSTRG.4891"; transcript_id "MSTRG.4891.116"; exon_number "3";
chr1	StringTie	exon	66639777	66639833	1000	+	.	gene_id "MSTRG.4891"; transcript_id "MSTRG.4891.116"; exon_number "4";
chr1	StringTie	exon	66642810	66642864	1000	+	.	gene_id "MSTRG.4891"; transcript_id "MSTRG.4891.116"; exon_number "5";
chr1	StringTie	exon	66643544	66643719	1000	+	.	gene_id "MSTRG.4891"; transcript_id "MSTRG.4891.116"; exon_number "6";
chr1	StringTie	exon	66655100	66656747	1000	+	.	gene_id "MSTRG.4891"; transcript_id "MSTRG.4891.116"; exon_number "7";
chr1	StringTie	transcript	66611351	66751207	1000	+	.	gene_id "MSTRG.4891"; transcript_id "MSTRG.4891.117";
chr1	StringTie	exon	66611351	66612156	1000	+	.	gene_id "MSTRG.4891"; transcript_id "MSTRG.4891.117"; exon_number "1";
chr1	StringTie	exon	66625847	66625910	1000	+	.	gene_id "MSTRG.4891"; transcript_id "MSTRG.4891.117"; exon_number "2";
chr1	StringTie	exon	66633070	66633094	1000	+	.	gene_id "MSTRG.4891"; transcript_id "MSTRG.4891.117"; exon_number "3";
chr1	StringTie	exon	66639777	66639833	1000	+	.	gene_id "MSTRG.4891"; transcript_id "MSTRG.4891.117"; exon_number "4";
chr1	StringTie	exon	66642810	66642864	1000	+	.	gene_id "MSTRG.4891"; transcript_id "MSTRG.4891.117"; exon_number "5";
chr1	StringTie	exon	66643544	66643719	1000	+	.	gene_id "MSTRG.4891"; transcript_id "MSTRG.4891.117"; exon_number "6";
chr1	StringTie	exon	66670995	66671019	1000	+	.	gene_id "MSTRG.4891"; transcript_id "MSTRG.4891.117"; exon_number "7";
chr1	StringTie	exon	66671944	66671995	1000	+	.	gene_id "MSTRG.4891"; transcript_id "MSTRG.4891.117"; exon_number "8";
chr1	StringTie	exon	66673281	66673366	1000	+	.	gene_id "MSTRG.4891"; transcript_id "MSTRG.4891.117"; exon_number "9";
chr1	StringTie	exon	66677004	66677096	1000	+	.	gene_id "MSTRG.4891"; transcript_id "MSTRG.4891.117"; exon_number "10";
chr1	StringTie	exon	66679678	66679752	1000	+	.	gene_id "MSTRG.4891"; transcript_id "MSTRG.4891.117"; exon_number "11";
chr1	StringTie	exon	66689148	66689275	1000	+	.	gene_id "MSTRG.4891"; transcript_id "MSTRG.4891.117"; exon_number "12";
chr1	StringTie	exon	66690190	66690316	1000	+	.	gene_id "MSTRG.4891"; transcript_id "MSTRG.4891.117"; exon_number "13";
chr1	StringTie	exon	66694439	66694504	1000	+	.	gene_id "MSTRG.4891"; transcript_id "MSTRG.4891.117"; exon_number "14";
chr1	StringTie	exon	66719294	66719405	1000	+	.	gene_id "MSTRG.4891"; transcript_id "MSTRG.4891.117"; exon_number "15";
chr1	StringTie	exon	66729264	66729419	1000	+	.	gene_id "MSTRG.4891"; transcript_id "MSTRG.4891.117"; exon_number "16";
chr1	StringTie	exon	66733748	66733880	1000	+	.	gene_id "MSTRG.4891"; transcript_id "MSTRG.4891.117"; exon_number "17";
chr1	StringTie	exon	66739335	66739537	1000	+	.	gene_id "MSTRG.4891"; transcript_id "MSTRG.4891.117"; exon_number "18";
chr1	StringTie	exon	66740658	66740722	1000	+	.	gene_id "MSTRG.4891"; transcript_id "MSTRG.4891.117"; exon_number "19";
chr1	StringTie	exon	66741272	66741436	1000	+	.	gene_id "MSTRG.4891"; transcript_id "MSTRG.4891.117"; exon_number "20";
chr1	StringTie	exon	66743073	66751207	1000	+	.	gene_id "MSTRG.4891"; transcript_id "MSTRG.4891.117"; exon_number "21";
chr1	StringTie	transcript	66611351	66751123	1000	+	.	gene_id "MSTRG.4891"; transcript_id "MSTRG.4891.118";
chr1	StringTie	exon	66611351	66612156	1000	+	.	gene_id "MSTRG.4891"; transcript_id "MSTRG.4891.118"; exon_number "1";
chr1	StringTie	exon	66625847	66625910	1000	+	.	gene_id "MSTRG.4891"; transcript_id "MSTRG.4891.118"; exon_number "2";
chr1	StringTie	exon	66633070	66633094	1000	+	.	gene_id "MSTRG.4891"; transcript_id "MSTRG.4891.118"; exon_number "3";
chr1	StringTie	exon	66635944	66636015	1000	+	.	gene_id "MSTRG.4891"; transcript_id "MSTRG.4891.118"; exon_number "4";
chr1	StringTie	exon	66639777	66639833	1000	+	.	gene_id "MSTRG.4891"; transcript_id "MSTRG.4891.118"; exon_number "5";
chr1	StringTie	exon	66642810	66642864	1000	+	.	gene_id "MSTRG.4891"; transcript_id "MSTRG.4891.118"; exon_number "6";
chr1	StringTie	exon	66643544	66643719	1000	+	.	gene_id "MSTRG.4891"; transcript_id "MSTRG.4891.118"; exon_number "7";
chr1	StringTie	exon	66670995	66671019	1000	+	.	gene_id "MSTRG.4891"; transcript_id "MSTRG.4891.118"; exon_number "8";
chr1	StringTie	exon	66671944	66671995	1000	+	.	gene_id "MSTRG.4891"; transcript_id "MSTRG.4891.118"; exon_number "9";
chr1	StringTie	exon	66673281	66673366	1000	+	.	gene_id "MSTRG.4891"; transcript_id "MSTRG.4891.118"; exon_number "10";
chr1	StringTie	exon	66677004	66677096	1000	+	.	gene_id "MSTRG.4891"; transcript_id "MSTRG.4891.118"; exon_number "11";
chr1	StringTie	exon	66679678	66679752	1000	+	.	gene_id "MSTRG.4891"; transcript_id "MSTRG.4891.118"; exon_number "12";
chr1	StringTie	exon	66689148	66689275	1000	+	.	gene_id "MSTRG.4891"; transcript_id "MSTRG.4891.118"; exon_number "13";
chr1	StringTie	exon	66690190	66690316	1000	+	.	gene_id "MSTRG.4891"; transcript_id "MSTRG.4891.118"; exon_number "14";
chr1	StringTie	exon	66695434	66695493	1000	+	.	gene_id "MSTRG.4891"; transcript_id "MSTRG.4891.118"; exon_number "15";
chr1	StringTie	exon	66719294	66719405	1000	+	.	gene_id "MSTRG.4891"; transcript_id "MSTRG.4891.118"; exon_number "16";
chr1	StringTie	exon	66729264	66729419	1000	+	.	gene_id "MSTRG.4891"; transcript_id "MSTRG.4891.118"; exon_number "17";
chr1	StringTie	exon	66733748	66733880	1000	+	.	gene_id "MSTRG.4891"; transcript_id "MSTRG.4891.118"; exon_number "18";
chr1	StringTie	exon	66739335	66739537	1000	+	.	gene_id "MSTRG.4891"; transcript_id "MSTRG.4891.118"; exon_number "19";
chr1	StringTie	exon	66740658	66740722	1000	+	.	gene_id "MSTRG.4891"; transcript_id "MSTRG.4891.118"; exon_number "20";
chr1	StringTie	exon	66741272	66741436	1000	+	.	gene_id "MSTRG.4891"; transcript_id "MSTRG.4891.118"; exon_number "21";
chr1	StringTie	exon	66743073	66751123	1000	+	.	gene_id "MSTRG.4891"; transcript_id "MSTRG.4891.118"; exon_number "22";
chr1	StringTie	transcript	66611861	66751105	1000	+	.	gene_id "MSTRG.4891"; transcript_id "MSTRG.4891.119";
chr1	StringTie	exon	66611861	66612156	1000	+	.	gene_id "MSTRG.4891"; transcript_id "MSTRG.4891.119"; exon_number "1";
chr1	StringTie	exon	66625847	66625910	1000	+	.	gene_id "MSTRG.4891"; transcript_id "MSTRG.4891.119"; exon_number "2";
chr1	StringTie	exon	66633070	66633094	1000	+	.	gene_id "MSTRG.4891"; transcript_id "MSTRG.4891.119"; exon_number "3";
chr1	StringTie	exon	66635944	66636015	1000	+	.	gene_id "MSTRG.4891"; transcript_id "MSTRG.4891.119"; exon_number "4";
chr1	StringTie	exon	66639777	66639833	1000	+	.	gene_id "MSTRG.4891"; transcript_id "MSTRG.4891.119"; exon_number "5";
chr1	StringTie	exon	66642810	66642864	1000	+	.	gene_id "MSTRG.4891"; transcript_id "MSTRG.4891.119"; exon_number "6";
chr1	StringTie	exon	66643544	66643719	1000	+	.	gene_id "MSTRG.4891"; transcript_id "MSTRG.4891.119"; exon_number "7";
chr1	StringTie	exon	66670995	66671019	1000	+	.	gene_id "MSTRG.4891"; transcript_id "MSTRG.4891.119"; exon_number "8";
chr1	StringTie	exon	66671944	66671995	1000	+	.	gene_id "MSTRG.4891"; transcript_id "MSTRG.4891.119"; exon_number "9";
chr1	StringTie	exon	66673281	66673366	1000	+	.	gene_id "MSTRG.4891"; transcript_id "MSTRG.4891.119"; exon_number "10";
chr1	StringTie	exon	66677004	66677096	1000	+	.	gene_id "MSTRG.4891"; transcript_id "MSTRG.4891.119"; exon_number "11";
chr1	StringTie	exon	66679678	66679752	1000	+	.	gene_id "MSTRG.4891"; transcript_id "MSTRG.4891.119"; exon_number "12";
chr1	StringTie	exon	66689148	66689275	1000	+	.	gene_id "MSTRG.4891"; transcript_id "MSTRG.4891.119"; exon_number "13";
chr1	StringTie	exon	66690190	66690316	1000	+	.	gene_id "MSTRG.4891"; transcript_id "MSTRG.4891.119"; exon_number "14";
chr1	StringTie	exon	66694439	66695493	1000	+	.	gene_id "MSTRG.4891"; transcript_id "MSTRG.4891.119"; exon_number "15";
chr1	StringTie	exon	66719294	66719405	1000	+	.	gene_id "MSTRG.4891"; transcript_id "MSTRG.4891.119"; exon_number "16";
chr1	StringTie	exon	66729264	66729419	1000	+	.	gene_id "MSTRG.4891"; transcript_id "MSTRG.4891.119"; exon_number "17";
chr1	StringTie	exon	66733748	66733880	1000	+	.	gene_id "MSTRG.4891"; transcript_id "MSTRG.4891.119"; exon_number "18";
chr1	StringTie	exon	66739335	66739537	1000	+	.	gene_id "MSTRG.4891"; transcript_id "MSTRG.4891.119"; exon_number "19";
chr1	StringTie	exon	66740658	66740722	1000	+	.	gene_id "MSTRG.4891"; transcript_id "MSTRG.4891.119"; exon_number "20";
chr1	StringTie	exon	66741272	66741436	1000	+	.	gene_id "MSTRG.4891"; transcript_id "MSTRG.4891.119"; exon_number "21";
chr1	StringTie	exon	66743073	66751105	1000	+	.	gene_id "MSTRG.4891"; transcript_id "MSTRG.4891.119"; exon_number "22";
chr1	StringTie	transcript	66531076	66751137	1000	+	.	gene_id "MSTRG.4891"; transcript_id "MSTRG.4891.12";
chr1	StringTie	exon	66531076	66533672	1000	+	.	gene_id "MSTRG.4891"; transcript_id "MSTRG.4891.12"; exon_number "1";
chr1	StringTie	exon	66534246	66534368	1000	+	.	gene_id "MSTRG.4891"; transcript_id "MSTRG.4891.12"; exon_number "2";
chr1	StringTie	exon	66625847	66625910	1000	+	.	gene_id "MSTRG.4891"; transcript_id "MSTRG.4891.12"; exon_number "3";
chr1	StringTie	exon	66633070	66633094	1000	+	.	gene_id "MSTRG.4891"; transcript_id "MSTRG.4891.12"; exon_number "4";
chr1	StringTie	exon	66635944	66636015	1000	+	.	gene_id "MSTRG.4891"; transcript_id "MSTRG.4891.12"; exon_number "5";
chr1	StringTie	exon	66639777	66639833	1000	+	.	gene_id "MSTRG.4891"; transcript_id "MSTRG.4891.12"; exon_number "6";
chr1	StringTie	exon	66642810	66642864	1000	+	.	gene_id "MSTRG.4891"; transcript_id "MSTRG.4891.12"; exon_number "7";
chr1	StringTie	exon	66643544	66643719	1000	+	.	gene_id "MSTRG.4891"; transcript_id "MSTRG.4891.12"; exon_number "8";
chr1	StringTie	exon	66660513	66660524	1000	+	.	gene_id "MSTRG.4891"; transcript_id "MSTRG.4891.12"; exon_number "9";
chr1	StringTie	exon	66667530	66667541	1000	+	.	gene_id "MSTRG.4891"; transcript_id "MSTRG.4891.12"; exon_number "10";
chr1	StringTie	exon	66670995	66671019	1000	+	.	gene_id "MSTRG.4891"; transcript_id "MSTRG.4891.12"; exon_number "11";
chr1	StringTie	exon	66671944	66671995	1000	+	.	gene_id "MSTRG.4891"; transcript_id "MSTRG.4891.12"; exon_number "12";
chr1	StringTie	exon	66673281	66673366	1000	+	.	gene_id "MSTRG.4891"; transcript_id "MSTRG.4891.12"; exon_number "13";
chr1	StringTie	exon	66677004	66677096	1000	+	.	gene_id "MSTRG.4891"; transcript_id "MSTRG.4891.12"; exon_number "14";
chr1	StringTie	exon	66679678	66679752	1000	+	.	gene_id "MSTRG.4891"; transcript_id "MSTRG.4891.12"; exon_number "15";
chr1	StringTie	exon	66681869	66682369	1000	+	.	gene_id "MSTRG.4891"; transcript_id "MSTRG.4891.12"; exon_number "16";
chr1	StringTie	exon	66689148	66689275	1000	+	.	gene_id "MSTRG.4891"; transcript_id "MSTRG.4891.12"; exon_number "17";
chr1	StringTie	exon	66690190	66690316	1000	+	.	gene_id "MSTRG.4891"; transcript_id "MSTRG.4891.12"; exon_number "18";
chr1	StringTie	exon	66695434	66695493	1000	+	.	gene_id "MSTRG.4891"; transcript_id "MSTRG.4891.12"; exon_number "19";
chr1	StringTie	exon	66719294	66719405	1000	+	.	gene_id "MSTRG.4891"; transcript_id "MSTRG.4891.12"; exon_number "20";
chr1	StringTie	exon	66729264	66729419	1000	+	.	gene_id "MSTRG.4891"; transcript_id "MSTRG.4891.12"; exon_number "21";
chr1	StringTie	exon	66733748	66733880	1000	+	.	gene_id "MSTRG.4891"; transcript_id "MSTRG.4891.12"; exon_number "22";
chr1	StringTie	exon	66739335	66739537	1000	+	.	gene_id "MSTRG.4891"; transcript_id "MSTRG.4891.12"; exon_number "23";
chr1	StringTie	exon	66740658	66740722	1000	+	.	gene_id "MSTRG.4891"; transcript_id "MSTRG.4891.12"; exon_number "24";
chr1	StringTie	exon	66741272	66741436	1000	+	.	gene_id "MSTRG.4891"; transcript_id "MSTRG.4891.12"; exon_number "25";
chr1	StringTie	exon	66743073	66743289	1000	+	.	gene_id "MSTRG.4891"; transcript_id "MSTRG.4891.12"; exon_number "26";
chr1	StringTie	exon	66749172	66751137	1000	+	.	gene_id "MSTRG.4891"; transcript_id "MSTRG.4891.12"; exon_number "27";
chr1	StringTie	transcript	66611863	66749098	1000	+	.	gene_id "MSTRG.4891"; transcript_id "MSTRG.4891.120";
chr1	StringTie	exon	66611863	66612156	1000	+	.	gene_id "MSTRG.4891"; transcript_id "MSTRG.4891.120"; exon_number "1";
chr1	StringTie	exon	66625847	66625910	1000	+	.	gene_id "MSTRG.4891"; transcript_id "MSTRG.4891.120"; exon_number "2";
chr1	StringTie	exon	66633070	66633094	1000	+	.	gene_id "MSTRG.4891"; transcript_id "MSTRG.4891.120"; exon_number "3";
chr1	StringTie	exon	66635944	66636015	1000	+	.	gene_id "MSTRG.4891"; transcript_id "MSTRG.4891.120"; exon_number "4";
chr1	StringTie	exon	66639777	66639833	1000	+	.	gene_id "MSTRG.4891"; transcript_id "MSTRG.4891.120"; exon_number "5";
chr1	StringTie	exon	66642810	66642864	1000	+	.	gene_id "MSTRG.4891"; transcript_id "MSTRG.4891.120"; exon_number "6";
chr1	StringTie	exon	66643544	66643719	1000	+	.	gene_id "MSTRG.4891"; transcript_id "MSTRG.4891.120"; exon_number "7";
chr1	StringTie	exon	66670995	66671019	1000	+	.	gene_id "MSTRG.4891"; transcript_id "MSTRG.4891.120"; exon_number "8";
chr1	StringTie	exon	66671944	66671995	1000	+	.	gene_id "MSTRG.4891"; transcript_id "MSTRG.4891.120"; exon_number "9";
chr1	StringTie	exon	66673281	66673366	1000	+	.	gene_id "MSTRG.4891"; transcript_id "MSTRG.4891.120"; exon_number "10";
chr1	StringTie	exon	66677004	66677096	1000	+	.	gene_id "MSTRG.4891"; transcript_id "MSTRG.4891.120"; exon_number "11";
chr1	StringTie	exon	66679678	66679752	1000	+	.	gene_id "MSTRG.4891"; transcript_id "MSTRG.4891.120"; exon_number "12";
chr1	StringTie	exon	66689148	66689275	1000	+	.	gene_id "MSTRG.4891"; transcript_id "MSTRG.4891.120"; exon_number "13";
chr1	StringTie	exon	66690190	66690312	1000	+	.	gene_id "MSTRG.4891"; transcript_id "MSTRG.4891.120"; exon_number "14";
chr1	StringTie	exon	66694439	66694504	1000	+	.	gene_id "MSTRG.4891"; transcript_id "MSTRG.4891.120"; exon_number "15";
chr1	StringTie	exon	66719294	66719405	1000	+	.	gene_id "MSTRG.4891"; transcript_id "MSTRG.4891.120"; exon_number "16";
chr1	StringTie	exon	66729264	66729419	1000	+	.	gene_id "MSTRG.4891"; transcript_id "MSTRG.4891.120"; exon_number "17";
chr1	StringTie	exon	66733748	66733880	1000	+	.	gene_id "MSTRG.4891"; transcript_id "MSTRG.4891.120"; exon_number "18";
chr1	StringTie	exon	66739335	66739537	1000	+	.	gene_id "MSTRG.4891"; transcript_id "MSTRG.4891.120"; exon_number "19";
chr1	StringTie	exon	66740658	66740722	1000	+	.	gene_id "MSTRG.4891"; transcript_id "MSTRG.4891.120"; exon_number "20";
chr1	StringTie	exon	66741272	66741436	1000	+	.	gene_id "MSTRG.4891"; transcript_id "MSTRG.4891.120"; exon_number "21";
chr1	StringTie	exon	66743073	66749098	1000	+	.	gene_id "MSTRG.4891"; transcript_id "MSTRG.4891.120"; exon_number "22";
chr1	StringTie	transcript	66611925	66645885	1000	+	.	gene_id "MSTRG.4891"; transcript_id "MSTRG.4891.121";
chr1	StringTie	exon	66611925	66612156	1000	+	.	gene_id "MSTRG.4891"; transcript_id "MSTRG.4891.121"; exon_number "1";
chr1	StringTie	exon	66625847	66625910	1000	+	.	gene_id "MSTRG.4891"; transcript_id "MSTRG.4891.121"; exon_number "2";
chr1	StringTie	exon	66633070	66633094	1000	+	.	gene_id "MSTRG.4891"; transcript_id "MSTRG.4891.121"; exon_number "3";
chr1	StringTie	exon	66635944	66636015	1000	+	.	gene_id "MSTRG.4891"; transcript_id "MSTRG.4891.121"; exon_number "4";
chr1	StringTie	exon	66639777	66639833	1000	+	.	gene_id "MSTRG.4891"; transcript_id "MSTRG.4891.121"; exon_number "5";
chr1	StringTie	exon	66642810	66642864	1000	+	.	gene_id "MSTRG.4891"; transcript_id "MSTRG.4891.121"; exon_number "6";
chr1	StringTie	exon	66643544	66643719	1000	+	.	gene_id "MSTRG.4891"; transcript_id "MSTRG.4891.121"; exon_number "7";
chr1	StringTie	exon	66645866	66645885	1000	+	.	gene_id "MSTRG.4891"; transcript_id "MSTRG.4891.121"; exon_number "8";
chr1	StringTie	transcript	66611949	66704509	1000	+	.	gene_id "MSTRG.4891"; transcript_id "MSTRG.4891.122";
chr1	StringTie	exon	66611949	66612558	1000	+	.	gene_id "MSTRG.4891"; transcript_id "MSTRG.4891.122"; exon_number "1";
chr1	StringTie	exon	66625847	66625910	1000	+	.	gene_id "MSTRG.4891"; transcript_id "MSTRG.4891.122"; exon_number "2";
chr1	StringTie	exon	66633070	66633094	1000	+	.	gene_id "MSTRG.4891"; transcript_id "MSTRG.4891.122"; exon_number "3";
chr1	StringTie	exon	66635944	66636015	1000	+	.	gene_id "MSTRG.4891"; transcript_id "MSTRG.4891.122"; exon_number "4";
chr1	StringTie	exon	66639777	66639833	1000	+	.	gene_id "MSTRG.4891"; transcript_id "MSTRG.4891.122"; exon_number "5";
chr1	StringTie	exon	66642810	66642864	1000	+	.	gene_id "MSTRG.4891"; transcript_id "MSTRG.4891.122"; exon_number "6";
chr1	StringTie	exon	66643544	66643719	1000	+	.	gene_id "MSTRG.4891"; transcript_id "MSTRG.4891.122"; exon_number "7";
chr1	StringTie	exon	66671944	66671995	1000	+	.	gene_id "MSTRG.4891"; transcript_id "MSTRG.4891.122"; exon_number "8";
chr1	StringTie	exon	66673281	66673366	1000	+	.	gene_id "MSTRG.4891"; transcript_id "MSTRG.4891.122"; exon_number "9";
chr1	StringTie	exon	66677004	66677096	1000	+	.	gene_id "MSTRG.4891"; transcript_id "MSTRG.4891.122"; exon_number "10";
chr1	StringTie	exon	66679678	66679752	1000	+	.	gene_id "MSTRG.4891"; transcript_id "MSTRG.4891.122"; exon_number "11";
chr1	StringTie	exon	66689148	66689275	1000	+	.	gene_id "MSTRG.4891"; transcript_id "MSTRG.4891.122"; exon_number "12";
chr1	StringTie	exon	66690190	66690316	1000	+	.	gene_id "MSTRG.4891"; transcript_id "MSTRG.4891.122"; exon_number "13";
chr1	StringTie	exon	66694439	66695493	1000	+	.	gene_id "MSTRG.4891"; transcript_id "MSTRG.4891.122"; exon_number "14";
chr1	StringTie	exon	66704273	66704509	1000	+	.	gene_id "MSTRG.4891"; transcript_id "MSTRG.4891.122"; exon_number "15";
chr1	StringTie	transcript	66611967	66751139	1000	+	.	gene_id "MSTRG.4891"; transcript_id "MSTRG.4891.123";
chr1	StringTie	exon	66611967	66612156	1000	+	.	gene_id "MSTRG.4891"; transcript_id "MSTRG.4891.123"; exon_number "1";
chr1	StringTie	exon	66625847	66625910	1000	+	.	gene_id "MSTRG.4891"; transcript_id "MSTRG.4891.123"; exon_number "2";
chr1	StringTie	exon	66633070	66633094	1000	+	.	gene_id "MSTRG.4891"; transcript_id "MSTRG.4891.123"; exon_number "3";
chr1	StringTie	exon	66635944	66636015	1000	+	.	gene_id "MSTRG.4891"; transcript_id "MSTRG.4891.123"; exon_number "4";
chr1	StringTie	exon	66639777	66639833	1000	+	.	gene_id "MSTRG.4891"; transcript_id "MSTRG.4891.123"; exon_number "5";
chr1	StringTie	exon	66642810	66642864	1000	+	.	gene_id "MSTRG.4891"; transcript_id "MSTRG.4891.123"; exon_number "6";
chr1	StringTie	exon	66643544	66643719	1000	+	.	gene_id "MSTRG.4891"; transcript_id "MSTRG.4891.123"; exon_number "7";
chr1	StringTie	exon	66660513	66660524	1000	+	.	gene_id "MSTRG.4891"; transcript_id "MSTRG.4891.123"; exon_number "8";
chr1	StringTie	exon	66667530	66667541	1000	+	.	gene_id "MSTRG.4891"; transcript_id "MSTRG.4891.123"; exon_number "9";
chr1	StringTie	exon	66670995	66671019	1000	+	.	gene_id "MSTRG.4891"; transcript_id "MSTRG.4891.123"; exon_number "10";
chr1	StringTie	exon	66671944	66671995	1000	+	.	gene_id "MSTRG.4891"; transcript_id "MSTRG.4891.123"; exon_number "11";
chr1	StringTie	exon	66673281	66673366	1000	+	.	gene_id "MSTRG.4891"; transcript_id "MSTRG.4891.123"; exon_number "12";
chr1	StringTie	exon	66677004	66677096	1000	+	.	gene_id "MSTRG.4891"; transcript_id "MSTRG.4891.123"; exon_number "13";
chr1	StringTie	exon	66679678	66679752	1000	+	.	gene_id "MSTRG.4891"; transcript_id "MSTRG.4891.123"; exon_number "14";
chr1	StringTie	exon	66689148	66689275	1000	+	.	gene_id "MSTRG.4891"; transcript_id "MSTRG.4891.123"; exon_number "15";
chr1	StringTie	exon	66690190	66690316	1000	+	.	gene_id "MSTRG.4891"; transcript_id "MSTRG.4891.123"; exon_number "16";
chr1	StringTie	exon	66695434	66695493	1000	+	.	gene_id "MSTRG.4891"; transcript_id "MSTRG.4891.123"; exon_number "17";
chr1	StringTie	exon	66719294	66719405	1000	+	.	gene_id "MSTRG.4891"; transcript_id "MSTRG.4891.123"; exon_number "18";
chr1	StringTie	exon	66729264	66729419	1000	+	.	gene_id "MSTRG.4891"; transcript_id "MSTRG.4891.123"; exon_number "19";
chr1	StringTie	exon	66733748	66733880	1000	+	.	gene_id "MSTRG.4891"; transcript_id "MSTRG.4891.123"; exon_number "20";
chr1	StringTie	exon	66739335	66739537	1000	+	.	gene_id "MSTRG.4891"; transcript_id "MSTRG.4891.123"; exon_number "21";
chr1	StringTie	exon	66740658	66740722	1000	+	.	gene_id "MSTRG.4891"; transcript_id "MSTRG.4891.123"; exon_number "22";
chr1	StringTie	exon	66741272	66741436	1000	+	.	gene_id "MSTRG.4891"; transcript_id "MSTRG.4891.123"; exon_number "23";
chr1	StringTie	exon	66743073	66751139	1000	+	.	gene_id "MSTRG.4891"; transcript_id "MSTRG.4891.123"; exon_number "24";
chr1	StringTie	transcript	66611976	66751134	1000	+	.	gene_id "MSTRG.4891"; transcript_id "MSTRG.4891.124";
chr1	StringTie	exon	66611976	66612156	1000	+	.	gene_id "MSTRG.4891"; transcript_id "MSTRG.4891.124"; exon_number "1";
chr1	StringTie	exon	66625847	66625910	1000	+	.	gene_id "MSTRG.4891"; transcript_id "MSTRG.4891.124"; exon_number "2";
chr1	StringTie	exon	66633070	66633094	1000	+	.	gene_id "MSTRG.4891"; transcript_id "MSTRG.4891.124"; exon_number "3";
chr1	StringTie	exon	66639777	66639833	1000	+	.	gene_id "MSTRG.4891"; transcript_id "MSTRG.4891.124"; exon_number "4";
chr1	StringTie	exon	66642810	66642864	1000	+	.	gene_id "MSTRG.4891"; transcript_id "MSTRG.4891.124"; exon_number "5";
chr1	StringTie	exon	66643544	66643719	1000	+	.	gene_id "MSTRG.4891"; transcript_id "MSTRG.4891.124"; exon_number "6";
chr1	StringTie	exon	66667496	66667541	1000	+	.	gene_id "MSTRG.4891"; transcript_id "MSTRG.4891.124"; exon_number "7";
chr1	StringTie	exon	66670995	66671019	1000	+	.	gene_id "MSTRG.4891"; transcript_id "MSTRG.4891.124"; exon_number "8";
chr1	StringTie	exon	66671944	66671995	1000	+	.	gene_id "MSTRG.4891"; transcript_id "MSTRG.4891.124"; exon_number "9";
chr1	StringTie	exon	66673281	66673366	1000	+	.	gene_id "MSTRG.4891"; transcript_id "MSTRG.4891.124"; exon_number "10";
chr1	StringTie	exon	66677004	66677096	1000	+	.	gene_id "MSTRG.4891"; transcript_id "MSTRG.4891.124"; exon_number "11";
chr1	StringTie	exon	66679678	66679752	1000	+	.	gene_id "MSTRG.4891"; transcript_id "MSTRG.4891.124"; exon_number "12";
chr1	StringTie	exon	66689148	66689275	1000	+	.	gene_id "MSTRG.4891"; transcript_id "MSTRG.4891.124"; exon_number "13";
chr1	StringTie	exon	66690190	66690316	1000	+	.	gene_id "MSTRG.4891"; transcript_id "MSTRG.4891.124"; exon_number "14";
chr1	StringTie	exon	66694439	66694504	1000	+	.	gene_id "MSTRG.4891"; transcript_id "MSTRG.4891.124"; exon_number "15";
chr1	StringTie	exon	66719294	66719405	1000	+	.	gene_id "MSTRG.4891"; transcript_id "MSTRG.4891.124"; exon_number "16";
chr1	StringTie	exon	66729264	66729419	1000	+	.	gene_id "MSTRG.4891"; transcript_id "MSTRG.4891.124"; exon_number "17";
chr1	StringTie	exon	66733748	66733880	1000	+	.	gene_id "MSTRG.4891"; transcript_id "MSTRG.4891.124"; exon_number "18";
chr1	StringTie	exon	66739335	66739537	1000	+	.	gene_id "MSTRG.4891"; transcript_id "MSTRG.4891.124"; exon_number "19";
chr1	StringTie	exon	66740658	66740722	1000	+	.	gene_id "MSTRG.4891"; transcript_id "MSTRG.4891.124"; exon_number "20";
chr1	StringTie	exon	66741272	66741436	1000	+	.	gene_id "MSTRG.4891"; transcript_id "MSTRG.4891.124"; exon_number "21";
chr1	StringTie	exon	66743073	66751134	1000	+	.	gene_id "MSTRG.4891"; transcript_id "MSTRG.4891.124"; exon_number "22";
chr1	StringTie	transcript	66611977	66741509	1000	+	.	gene_id "MSTRG.4891"; transcript_id "MSTRG.4891.125";
chr1	StringTie	exon	66611977	66612156	1000	+	.	gene_id "MSTRG.4891"; transcript_id "MSTRG.4891.125"; exon_number "1";
chr1	StringTie	exon	66625847	66625910	1000	+	.	gene_id "MSTRG.4891"; transcript_id "MSTRG.4891.125"; exon_number "2";
chr1	StringTie	exon	66633070	66633094	1000	+	.	gene_id "MSTRG.4891"; transcript_id "MSTRG.4891.125"; exon_number "3";
chr1	StringTie	exon	66639777	66639833	1000	+	.	gene_id "MSTRG.4891"; transcript_id "MSTRG.4891.125"; exon_number "4";
chr1	StringTie	exon	66642810	66642864	1000	+	.	gene_id "MSTRG.4891"; transcript_id "MSTRG.4891.125"; exon_number "5";
chr1	StringTie	exon	66643544	66643719	1000	+	.	gene_id "MSTRG.4891"; transcript_id "MSTRG.4891.125"; exon_number "6";
chr1	StringTie	exon	66670995	66671019	1000	+	.	gene_id "MSTRG.4891"; transcript_id "MSTRG.4891.125"; exon_number "7";
chr1	StringTie	exon	66671944	66671995	1000	+	.	gene_id "MSTRG.4891"; transcript_id "MSTRG.4891.125"; exon_number "8";
chr1	StringTie	exon	66673281	66673366	1000	+	.	gene_id "MSTRG.4891"; transcript_id "MSTRG.4891.125"; exon_number "9";
chr1	StringTie	exon	66677004	66677096	1000	+	.	gene_id "MSTRG.4891"; transcript_id "MSTRG.4891.125"; exon_number "10";
chr1	StringTie	exon	66679678	66679752	1000	+	.	gene_id "MSTRG.4891"; transcript_id "MSTRG.4891.125"; exon_number "11";
chr1	StringTie	exon	66689148	66689275	1000	+	.	gene_id "MSTRG.4891"; transcript_id "MSTRG.4891.125"; exon_number "12";
chr1	StringTie	exon	66690190	66690316	1000	+	.	gene_id "MSTRG.4891"; transcript_id "MSTRG.4891.125"; exon_number "13";
chr1	StringTie	exon	66719294	66719405	1000	+	.	gene_id "MSTRG.4891"; transcript_id "MSTRG.4891.125"; exon_number "14";
chr1	StringTie	exon	66729264	66729419	1000	+	.	gene_id "MSTRG.4891"; transcript_id "MSTRG.4891.125"; exon_number "15";
chr1	StringTie	exon	66733748	66733880	1000	+	.	gene_id "MSTRG.4891"; transcript_id "MSTRG.4891.125"; exon_number "16";
chr1	StringTie	exon	66739335	66739537	1000	+	.	gene_id "MSTRG.4891"; transcript_id "MSTRG.4891.125"; exon_number "17";
chr1	StringTie	exon	66740658	66740722	1000	+	.	gene_id "MSTRG.4891"; transcript_id "MSTRG.4891.125"; exon_number "18";
chr1	StringTie	exon	66741272	66741509	1000	+	.	gene_id "MSTRG.4891"; transcript_id "MSTRG.4891.125"; exon_number "19";
chr1	StringTie	transcript	66611980	66645786	1000	+	.	gene_id "MSTRG.4891"; transcript_id "MSTRG.4891.126";
chr1	StringTie	exon	66611980	66612156	1000	+	.	gene_id "MSTRG.4891"; transcript_id "MSTRG.4891.126"; exon_number "1";
chr1	StringTie	exon	66625847	66625910	1000	+	.	gene_id "MSTRG.4891"; transcript_id "MSTRG.4891.126"; exon_number "2";
chr1	StringTie	exon	66633070	66633094	1000	+	.	gene_id "MSTRG.4891"; transcript_id "MSTRG.4891.126"; exon_number "3";
chr1	StringTie	exon	66635944	66636015	1000	+	.	gene_id "MSTRG.4891"; transcript_id "MSTRG.4891.126"; exon_number "4";
chr1	StringTie	exon	66639777	66639833	1000	+	.	gene_id "MSTRG.4891"; transcript_id "MSTRG.4891.126"; exon_number "5";
chr1	StringTie	exon	66642810	66642864	1000	+	.	gene_id "MSTRG.4891"; transcript_id "MSTRG.4891.126"; exon_number "6";
chr1	StringTie	exon	66643544	66643719	1000	+	.	gene_id "MSTRG.4891"; transcript_id "MSTRG.4891.126"; exon_number "7";
chr1	StringTie	exon	66645672	66645786	1000	+	.	gene_id "MSTRG.4891"; transcript_id "MSTRG.4891.126"; exon_number "8";
chr1	StringTie	transcript	66612004	66646004	1000	+	.	gene_id "MSTRG.4891"; transcript_id "MSTRG.4891.127";
chr1	StringTie	exon	66612004	66612156	1000	+	.	gene_id "MSTRG.4891"; transcript_id "MSTRG.4891.127"; exon_number "1";
chr1	StringTie	exon	66615939	66616119	1000	+	.	gene_id "MSTRG.4891"; transcript_id "MSTRG.4891.127"; exon_number "2";
chr1	StringTie	exon	66625847	66625910	1000	+	.	gene_id "MSTRG.4891"; transcript_id "MSTRG.4891.127"; exon_number "3";
chr1	StringTie	exon	66633070	66633094	1000	+	.	gene_id "MSTRG.4891"; transcript_id "MSTRG.4891.127"; exon_number "4";
chr1	StringTie	exon	66635944	66636015	1000	+	.	gene_id "MSTRG.4891"; transcript_id "MSTRG.4891.127"; exon_number "5";
chr1	StringTie	exon	66639777	66639833	1000	+	.	gene_id "MSTRG.4891"; transcript_id "MSTRG.4891.127"; exon_number "6";
chr1	StringTie	exon	66642810	66642864	1000	+	.	gene_id "MSTRG.4891"; transcript_id "MSTRG.4891.127"; exon_number "7";
chr1	StringTie	exon	66643544	66643719	1000	+	.	gene_id "MSTRG.4891"; transcript_id "MSTRG.4891.127"; exon_number "8";
chr1	StringTie	exon	66645862	66646004	1000	+	.	gene_id "MSTRG.4891"; transcript_id "MSTRG.4891.127"; exon_number "9";
chr1	StringTie	transcript	66612014	66706079	1000	+	.	gene_id "MSTRG.4891"; transcript_id "MSTRG.4891.128";
chr1	StringTie	exon	66612014	66612156	1000	+	.	gene_id "MSTRG.4891"; transcript_id "MSTRG.4891.128"; exon_number "1";
chr1	StringTie	exon	66625847	66625910	1000	+	.	gene_id "MSTRG.4891"; transcript_id "MSTRG.4891.128"; exon_number "2";
chr1	StringTie	exon	66633070	66633094	1000	+	.	gene_id "MSTRG.4891"; transcript_id "MSTRG.4891.128"; exon_number "3";
chr1	StringTie	exon	66635944	66636015	1000	+	.	gene_id "MSTRG.4891"; transcript_id "MSTRG.4891.128"; exon_number "4";
chr1	StringTie	exon	66639777	66639833	1000	+	.	gene_id "MSTRG.4891"; transcript_id "MSTRG.4891.128"; exon_number "5";
chr1	StringTie	exon	66642810	66642864	1000	+	.	gene_id "MSTRG.4891"; transcript_id "MSTRG.4891.128"; exon_number "6";
chr1	StringTie	exon	66643544	66643719	1000	+	.	gene_id "MSTRG.4891"; transcript_id "MSTRG.4891.128"; exon_number "7";
chr1	StringTie	exon	66667496	66667541	1000	+	.	gene_id "MSTRG.4891"; transcript_id "MSTRG.4891.128"; exon_number "8";
chr1	StringTie	exon	66670995	66671019	1000	+	.	gene_id "MSTRG.4891"; transcript_id "MSTRG.4891.128"; exon_number "9";
chr1	StringTie	exon	66671944	66671995	1000	+	.	gene_id "MSTRG.4891"; transcript_id "MSTRG.4891.128"; exon_number "10";
chr1	StringTie	exon	66673281	66673366	1000	+	.	gene_id "MSTRG.4891"; transcript_id "MSTRG.4891.128"; exon_number "11";
chr1	StringTie	exon	66677004	66677096	1000	+	.	gene_id "MSTRG.4891"; transcript_id "MSTRG.4891.128"; exon_number "12";
chr1	StringTie	exon	66679678	66679752	1000	+	.	gene_id "MSTRG.4891"; transcript_id "MSTRG.4891.128"; exon_number "13";
chr1	StringTie	exon	66689148	66689275	1000	+	.	gene_id "MSTRG.4891"; transcript_id "MSTRG.4891.128"; exon_number "14";
chr1	StringTie	exon	66690190	66690316	1000	+	.	gene_id "MSTRG.4891"; transcript_id "MSTRG.4891.128"; exon_number "15";
chr1	StringTie	exon	66694439	66695493	1000	+	.	gene_id "MSTRG.4891"; transcript_id "MSTRG.4891.128"; exon_number "16";
chr1	StringTie	exon	66704276	66706079	1000	+	.	gene_id "MSTRG.4891"; transcript_id "MSTRG.4891.128"; exon_number "17";
chr1	StringTie	transcript	66612018	66751139	1000	+	.	gene_id "MSTRG.4891"; transcript_id "MSTRG.4891.129";
chr1	StringTie	exon	66612018	66612156	1000	+	.	gene_id "MSTRG.4891"; transcript_id "MSTRG.4891.129"; exon_number "1";
chr1	StringTie	exon	66625847	66625910	1000	+	.	gene_id "MSTRG.4891"; transcript_id "MSTRG.4891.129"; exon_number "2";
chr1	StringTie	exon	66633070	66633094	1000	+	.	gene_id "MSTRG.4891"; transcript_id "MSTRG.4891.129"; exon_number "3";
chr1	StringTie	exon	66639777	66639833	1000	+	.	gene_id "MSTRG.4891"; transcript_id "MSTRG.4891.129"; exon_number "4";
chr1	StringTie	exon	66642810	66642864	1000	+	.	gene_id "MSTRG.4891"; transcript_id "MSTRG.4891.129"; exon_number "5";
chr1	StringTie	exon	66643544	66643719	1000	+	.	gene_id "MSTRG.4891"; transcript_id "MSTRG.4891.129"; exon_number "6";
chr1	StringTie	exon	66667530	66667541	1000	+	.	gene_id "MSTRG.4891"; transcript_id "MSTRG.4891.129"; exon_number "7";
chr1	StringTie	exon	66670995	66671019	1000	+	.	gene_id "MSTRG.4891"; transcript_id "MSTRG.4891.129"; exon_number "8";
chr1	StringTie	exon	66671944	66671995	1000	+	.	gene_id "MSTRG.4891"; transcript_id "MSTRG.4891.129"; exon_number "9";
chr1	StringTie	exon	66673281	66673366	1000	+	.	gene_id "MSTRG.4891"; transcript_id "MSTRG.4891.129"; exon_number "10";
chr1	StringTie	exon	66677004	66677096	1000	+	.	gene_id "MSTRG.4891"; transcript_id "MSTRG.4891.129"; exon_number "11";
chr1	StringTie	exon	66679678	66679752	1000	+	.	gene_id "MSTRG.4891"; transcript_id "MSTRG.4891.129"; exon_number "12";
chr1	StringTie	exon	66681869	66682369	1000	+	.	gene_id "MSTRG.4891"; transcript_id "MSTRG.4891.129"; exon_number "13";
chr1	StringTie	exon	66689148	66690316	1000	+	.	gene_id "MSTRG.4891"; transcript_id "MSTRG.4891.129"; exon_number "14";
chr1	StringTie	exon	66694439	66695493	1000	+	.	gene_id "MSTRG.4891"; transcript_id "MSTRG.4891.129"; exon_number "15";
chr1	StringTie	exon	66719294	66719405	1000	+	.	gene_id "MSTRG.4891"; transcript_id "MSTRG.4891.129"; exon_number "16";
chr1	StringTie	exon	66729264	66729419	1000	+	.	gene_id "MSTRG.4891"; transcript_id "MSTRG.4891.129"; exon_number "17";
chr1	StringTie	exon	66733748	66733880	1000	+	.	gene_id "MSTRG.4891"; transcript_id "MSTRG.4891.129"; exon_number "18";
chr1	StringTie	exon	66739335	66739537	1000	+	.	gene_id "MSTRG.4891"; transcript_id "MSTRG.4891.129"; exon_number "19";
chr1	StringTie	exon	66740658	66740722	1000	+	.	gene_id "MSTRG.4891"; transcript_id "MSTRG.4891.129"; exon_number "20";
chr1	StringTie	exon	66741272	66741436	1000	+	.	gene_id "MSTRG.4891"; transcript_id "MSTRG.4891.129"; exon_number "21";
chr1	StringTie	exon	66743073	66751139	1000	+	.	gene_id "MSTRG.4891"; transcript_id "MSTRG.4891.129"; exon_number "22";
chr1	StringTie	transcript	66531133	66555806	1000	+	.	gene_id "MSTRG.4891"; transcript_id "MSTRG.4891.13";
chr1	StringTie	exon	66531133	66533937	1000	+	.	gene_id "MSTRG.4891"; transcript_id "MSTRG.4891.13"; exon_number "1";
chr1	StringTie	exon	66534246	66534368	1000	+	.	gene_id "MSTRG.4891"; transcript_id "MSTRG.4891.13"; exon_number "2";
chr1	StringTie	exon	66555767	66555806	1000	+	.	gene_id "MSTRG.4891"; transcript_id "MSTRG.4891.13"; exon_number "3";
chr1	StringTie	transcript	66612038	66751139	1000	+	.	gene_id "MSTRG.4891"; transcript_id "MSTRG.4891.130";
chr1	StringTie	exon	66612038	66612156	1000	+	.	gene_id "MSTRG.4891"; transcript_id "MSTRG.4891.130"; exon_number "1";
chr1	StringTie	exon	66625847	66625910	1000	+	.	gene_id "MSTRG.4891"; transcript_id "MSTRG.4891.130"; exon_number "2";
chr1	StringTie	exon	66633070	66633094	1000	+	.	gene_id "MSTRG.4891"; transcript_id "MSTRG.4891.130"; exon_number "3";
chr1	StringTie	exon	66639777	66639833	1000	+	.	gene_id "MSTRG.4891"; transcript_id "MSTRG.4891.130"; exon_number "4";
chr1	StringTie	exon	66642810	66642864	1000	+	.	gene_id "MSTRG.4891"; transcript_id "MSTRG.4891.130"; exon_number "5";
chr1	StringTie	exon	66643544	66643719	1000	+	.	gene_id "MSTRG.4891"; transcript_id "MSTRG.4891.130"; exon_number "6";
chr1	StringTie	exon	66660513	66660524	1000	+	.	gene_id "MSTRG.4891"; transcript_id "MSTRG.4891.130"; exon_number "7";
chr1	StringTie	exon	66667530	66667541	1000	+	.	gene_id "MSTRG.4891"; transcript_id "MSTRG.4891.130"; exon_number "8";
chr1	StringTie	exon	66670995	66671019	1000	+	.	gene_id "MSTRG.4891"; transcript_id "MSTRG.4891.130"; exon_number "9";
chr1	StringTie	exon	66671944	66671995	1000	+	.	gene_id "MSTRG.4891"; transcript_id "MSTRG.4891.130"; exon_number "10";
chr1	StringTie	exon	66673281	66673366	1000	+	.	gene_id "MSTRG.4891"; transcript_id "MSTRG.4891.130"; exon_number "11";
chr1	StringTie	exon	66677004	66677096	1000	+	.	gene_id "MSTRG.4891"; transcript_id "MSTRG.4891.130"; exon_number "12";
chr1	StringTie	exon	66679678	66679752	1000	+	.	gene_id "MSTRG.4891"; transcript_id "MSTRG.4891.130"; exon_number "13";
chr1	StringTie	exon	66689148	66689275	1000	+	.	gene_id "MSTRG.4891"; transcript_id "MSTRG.4891.130"; exon_number "14";
chr1	StringTie	exon	66690190	66695493	1000	+	.	gene_id "MSTRG.4891"; transcript_id "MSTRG.4891.130"; exon_number "15";
chr1	StringTie	exon	66719294	66719405	1000	+	.	gene_id "MSTRG.4891"; transcript_id "MSTRG.4891.130"; exon_number "16";
chr1	StringTie	exon	66729264	66729419	1000	+	.	gene_id "MSTRG.4891"; transcript_id "MSTRG.4891.130"; exon_number "17";
chr1	StringTie	exon	66733748	66733880	1000	+	.	gene_id "MSTRG.4891"; transcript_id "MSTRG.4891.130"; exon_number "18";
chr1	StringTie	exon	66739335	66739537	1000	+	.	gene_id "MSTRG.4891"; transcript_id "MSTRG.4891.130"; exon_number "19";
chr1	StringTie	exon	66740658	66740722	1000	+	.	gene_id "MSTRG.4891"; transcript_id "MSTRG.4891.130"; exon_number "20";
chr1	StringTie	exon	66741272	66741436	1000	+	.	gene_id "MSTRG.4891"; transcript_id "MSTRG.4891.130"; exon_number "21";
chr1	StringTie	exon	66743073	66751139	1000	+	.	gene_id "MSTRG.4891"; transcript_id "MSTRG.4891.130"; exon_number "22";
chr1	StringTie	transcript	66612038	66751139	1000	+	.	gene_id "MSTRG.4891"; transcript_id "MSTRG.4891.131";
chr1	StringTie	exon	66612038	66612156	1000	+	.	gene_id "MSTRG.4891"; transcript_id "MSTRG.4891.131"; exon_number "1";
chr1	StringTie	exon	66625847	66625910	1000	+	.	gene_id "MSTRG.4891"; transcript_id "MSTRG.4891.131"; exon_number "2";
chr1	StringTie	exon	66633070	66633094	1000	+	.	gene_id "MSTRG.4891"; transcript_id "MSTRG.4891.131"; exon_number "3";
chr1	StringTie	exon	66635944	66636015	1000	+	.	gene_id "MSTRG.4891"; transcript_id "MSTRG.4891.131"; exon_number "4";
chr1	StringTie	exon	66639777	66639833	1000	+	.	gene_id "MSTRG.4891"; transcript_id "MSTRG.4891.131"; exon_number "5";
chr1	StringTie	exon	66642810	66642864	1000	+	.	gene_id "MSTRG.4891"; transcript_id "MSTRG.4891.131"; exon_number "6";
chr1	StringTie	exon	66643544	66643719	1000	+	.	gene_id "MSTRG.4891"; transcript_id "MSTRG.4891.131"; exon_number "7";
chr1	StringTie	exon	66660513	66660524	1000	+	.	gene_id "MSTRG.4891"; transcript_id "MSTRG.4891.131"; exon_number "8";
chr1	StringTie	exon	66667530	66667541	1000	+	.	gene_id "MSTRG.4891"; transcript_id "MSTRG.4891.131"; exon_number "9";
chr1	StringTie	exon	66670995	66671019	1000	+	.	gene_id "MSTRG.4891"; transcript_id "MSTRG.4891.131"; exon_number "10";
chr1	StringTie	exon	66671944	66671995	1000	+	.	gene_id "MSTRG.4891"; transcript_id "MSTRG.4891.131"; exon_number "11";
chr1	StringTie	exon	66673281	66673366	1000	+	.	gene_id "MSTRG.4891"; transcript_id "MSTRG.4891.131"; exon_number "12";
chr1	StringTie	exon	66677004	66677096	1000	+	.	gene_id "MSTRG.4891"; transcript_id "MSTRG.4891.131"; exon_number "13";
chr1	StringTie	exon	66679678	66679752	1000	+	.	gene_id "MSTRG.4891"; transcript_id "MSTRG.4891.131"; exon_number "14";
chr1	StringTie	exon	66689148	66689275	1000	+	.	gene_id "MSTRG.4891"; transcript_id "MSTRG.4891.131"; exon_number "15";
chr1	StringTie	exon	66690190	66690316	1000	+	.	gene_id "MSTRG.4891"; transcript_id "MSTRG.4891.131"; exon_number "16";
chr1	StringTie	exon	66694439	66695493	1000	+	.	gene_id "MSTRG.4891"; transcript_id "MSTRG.4891.131"; exon_number "17";
chr1	StringTie	exon	66719294	66719405	1000	+	.	gene_id "MSTRG.4891"; transcript_id "MSTRG.4891.131"; exon_number "18";
chr1	StringTie	exon	66729264	66729419	1000	+	.	gene_id "MSTRG.4891"; transcript_id "MSTRG.4891.131"; exon_number "19";
chr1	StringTie	exon	66733748	66733880	1000	+	.	gene_id "MSTRG.4891"; transcript_id "MSTRG.4891.131"; exon_number "20";
chr1	StringTie	exon	66739335	66739537	1000	+	.	gene_id "MSTRG.4891"; transcript_id "MSTRG.4891.131"; exon_number "21";
chr1	StringTie	exon	66740658	66740722	1000	+	.	gene_id "MSTRG.4891"; transcript_id "MSTRG.4891.131"; exon_number "22";
chr1	StringTie	exon	66741272	66741436	1000	+	.	gene_id "MSTRG.4891"; transcript_id "MSTRG.4891.131"; exon_number "23";
chr1	StringTie	exon	66743073	66751139	1000	+	.	gene_id "MSTRG.4891"; transcript_id "MSTRG.4891.131"; exon_number "24";
chr1	StringTie	transcript	66612061	66751043	1000	+	.	gene_id "MSTRG.4891"; transcript_id "MSTRG.4891.132";
chr1	StringTie	exon	66612061	66612156	1000	+	.	gene_id "MSTRG.4891"; transcript_id "MSTRG.4891.132"; exon_number "1";
chr1	StringTie	exon	66625847	66625910	1000	+	.	gene_id "MSTRG.4891"; transcript_id "MSTRG.4891.132"; exon_number "2";
chr1	StringTie	exon	66633070	66633094	1000	+	.	gene_id "MSTRG.4891"; transcript_id "MSTRG.4891.132"; exon_number "3";
chr1	StringTie	exon	66639777	66639833	1000	+	.	gene_id "MSTRG.4891"; transcript_id "MSTRG.4891.132"; exon_number "4";
chr1	StringTie	exon	66642810	66642864	1000	+	.	gene_id "MSTRG.4891"; transcript_id "MSTRG.4891.132"; exon_number "5";
chr1	StringTie	exon	66643544	66643719	1000	+	.	gene_id "MSTRG.4891"; transcript_id "MSTRG.4891.132"; exon_number "6";
chr1	StringTie	exon	66645862	66645941	1000	+	.	gene_id "MSTRG.4891"; transcript_id "MSTRG.4891.132"; exon_number "7";
chr1	StringTie	exon	66667496	66667541	1000	+	.	gene_id "MSTRG.4891"; transcript_id "MSTRG.4891.132"; exon_number "8";
chr1	StringTie	exon	66670995	66671019	1000	+	.	gene_id "MSTRG.4891"; transcript_id "MSTRG.4891.132"; exon_number "9";
chr1	StringTie	exon	66671944	66671995	1000	+	.	gene_id "MSTRG.4891"; transcript_id "MSTRG.4891.132"; exon_number "10";
chr1	StringTie	exon	66673281	66673366	1000	+	.	gene_id "MSTRG.4891"; transcript_id "MSTRG.4891.132"; exon_number "11";
chr1	StringTie	exon	66677004	66677096	1000	+	.	gene_id "MSTRG.4891"; transcript_id "MSTRG.4891.132"; exon_number "12";
chr1	StringTie	exon	66679678	66679752	1000	+	.	gene_id "MSTRG.4891"; transcript_id "MSTRG.4891.132"; exon_number "13";
chr1	StringTie	exon	66681869	66682369	1000	+	.	gene_id "MSTRG.4891"; transcript_id "MSTRG.4891.132"; exon_number "14";
chr1	StringTie	exon	66689148	66689275	1000	+	.	gene_id "MSTRG.4891"; transcript_id "MSTRG.4891.132"; exon_number "15";
chr1	StringTie	exon	66690190	66690316	1000	+	.	gene_id "MSTRG.4891"; transcript_id "MSTRG.4891.132"; exon_number "16";
chr1	StringTie	exon	66694439	66694504	1000	+	.	gene_id "MSTRG.4891"; transcript_id "MSTRG.4891.132"; exon_number "17";
chr1	StringTie	exon	66719294	66719405	1000	+	.	gene_id "MSTRG.4891"; transcript_id "MSTRG.4891.132"; exon_number "18";
chr1	StringTie	exon	66729264	66729419	1000	+	.	gene_id "MSTRG.4891"; transcript_id "MSTRG.4891.132"; exon_number "19";
chr1	StringTie	exon	66733748	66733880	1000	+	.	gene_id "MSTRG.4891"; transcript_id "MSTRG.4891.132"; exon_number "20";
chr1	StringTie	exon	66739335	66739537	1000	+	.	gene_id "MSTRG.4891"; transcript_id "MSTRG.4891.132"; exon_number "21";
chr1	StringTie	exon	66740658	66740722	1000	+	.	gene_id "MSTRG.4891"; transcript_id "MSTRG.4891.132"; exon_number "22";
chr1	StringTie	exon	66741272	66741436	1000	+	.	gene_id "MSTRG.4891"; transcript_id "MSTRG.4891.132"; exon_number "23";
chr1	StringTie	exon	66743073	66751043	1000	+	.	gene_id "MSTRG.4891"; transcript_id "MSTRG.4891.132"; exon_number "24";
chr1	StringTie	transcript	66612065	66751139	1000	+	.	gene_id "MSTRG.4891"; transcript_id "MSTRG.4891.133";
chr1	StringTie	exon	66612065	66612156	1000	+	.	gene_id "MSTRG.4891"; transcript_id "MSTRG.4891.133"; exon_number "1";
chr1	StringTie	exon	66625847	66625910	1000	+	.	gene_id "MSTRG.4891"; transcript_id "MSTRG.4891.133"; exon_number "2";
chr1	StringTie	exon	66633070	66633094	1000	+	.	gene_id "MSTRG.4891"; transcript_id "MSTRG.4891.133"; exon_number "3";
chr1	StringTie	exon	66635944	66636015	1000	+	.	gene_id "MSTRG.4891"; transcript_id "MSTRG.4891.133"; exon_number "4";
chr1	StringTie	exon	66639777	66639833	1000	+	.	gene_id "MSTRG.4891"; transcript_id "MSTRG.4891.133"; exon_number "5";
chr1	StringTie	exon	66642810	66642864	1000	+	.	gene_id "MSTRG.4891"; transcript_id "MSTRG.4891.133"; exon_number "6";
chr1	StringTie	exon	66643544	66643719	1000	+	.	gene_id "MSTRG.4891"; transcript_id "MSTRG.4891.133"; exon_number "7";
chr1	StringTie	exon	66671944	66671995	1000	+	.	gene_id "MSTRG.4891"; transcript_id "MSTRG.4891.133"; exon_number "8";
chr1	StringTie	exon	66673281	66673366	1000	+	.	gene_id "MSTRG.4891"; transcript_id "MSTRG.4891.133"; exon_number "9";
chr1	StringTie	exon	66677004	66677096	1000	+	.	gene_id "MSTRG.4891"; transcript_id "MSTRG.4891.133"; exon_number "10";
chr1	StringTie	exon	66679678	66679752	1000	+	.	gene_id "MSTRG.4891"; transcript_id "MSTRG.4891.133"; exon_number "11";
chr1	StringTie	exon	66689148	66689275	1000	+	.	gene_id "MSTRG.4891"; transcript_id "MSTRG.4891.133"; exon_number "12";
chr1	StringTie	exon	66690190	66690316	1000	+	.	gene_id "MSTRG.4891"; transcript_id "MSTRG.4891.133"; exon_number "13";
chr1	StringTie	exon	66694439	66695493	1000	+	.	gene_id "MSTRG.4891"; transcript_id "MSTRG.4891.133"; exon_number "14";
chr1	StringTie	exon	66719294	66719405	1000	+	.	gene_id "MSTRG.4891"; transcript_id "MSTRG.4891.133"; exon_number "15";
chr1	StringTie	exon	66729264	66729419	1000	+	.	gene_id "MSTRG.4891"; transcript_id "MSTRG.4891.133"; exon_number "16";
chr1	StringTie	exon	66733748	66733880	1000	+	.	gene_id "MSTRG.4891"; transcript_id "MSTRG.4891.133"; exon_number "17";
chr1	StringTie	exon	66739335	66739537	1000	+	.	gene_id "MSTRG.4891"; transcript_id "MSTRG.4891.133"; exon_number "18";
chr1	StringTie	exon	66740658	66740722	1000	+	.	gene_id "MSTRG.4891"; transcript_id "MSTRG.4891.133"; exon_number "19";
chr1	StringTie	exon	66741272	66741436	1000	+	.	gene_id "MSTRG.4891"; transcript_id "MSTRG.4891.133"; exon_number "20";
chr1	StringTie	exon	66743073	66751139	1000	+	.	gene_id "MSTRG.4891"; transcript_id "MSTRG.4891.133"; exon_number "21";
chr1	StringTie	transcript	66612068	66748536	1000	+	.	gene_id "MSTRG.4891"; transcript_id "MSTRG.4891.134";
chr1	StringTie	exon	66612068	66612156	1000	+	.	gene_id "MSTRG.4891"; transcript_id "MSTRG.4891.134"; exon_number "1";
chr1	StringTie	exon	66625847	66625910	1000	+	.	gene_id "MSTRG.4891"; transcript_id "MSTRG.4891.134"; exon_number "2";
chr1	StringTie	exon	66633070	66633094	1000	+	.	gene_id "MSTRG.4891"; transcript_id "MSTRG.4891.134"; exon_number "3";
chr1	StringTie	exon	66639777	66639833	1000	+	.	gene_id "MSTRG.4891"; transcript_id "MSTRG.4891.134"; exon_number "4";
chr1	StringTie	exon	66642810	66642864	1000	+	.	gene_id "MSTRG.4891"; transcript_id "MSTRG.4891.134"; exon_number "5";
chr1	StringTie	exon	66643544	66643719	1000	+	.	gene_id "MSTRG.4891"; transcript_id "MSTRG.4891.134"; exon_number "6";
chr1	StringTie	exon	66645672	66645710	1000	+	.	gene_id "MSTRG.4891"; transcript_id "MSTRG.4891.134"; exon_number "7";
chr1	StringTie	exon	66670995	66671019	1000	+	.	gene_id "MSTRG.4891"; transcript_id "MSTRG.4891.134"; exon_number "8";
chr1	StringTie	exon	66671944	66671995	1000	+	.	gene_id "MSTRG.4891"; transcript_id "MSTRG.4891.134"; exon_number "9";
chr1	StringTie	exon	66673281	66673366	1000	+	.	gene_id "MSTRG.4891"; transcript_id "MSTRG.4891.134"; exon_number "10";
chr1	StringTie	exon	66677004	66677096	1000	+	.	gene_id "MSTRG.4891"; transcript_id "MSTRG.4891.134"; exon_number "11";
chr1	StringTie	exon	66679678	66679752	1000	+	.	gene_id "MSTRG.4891"; transcript_id "MSTRG.4891.134"; exon_number "12";
chr1	StringTie	exon	66689148	66689275	1000	+	.	gene_id "MSTRG.4891"; transcript_id "MSTRG.4891.134"; exon_number "13";
chr1	StringTie	exon	66690190	66690316	1000	+	.	gene_id "MSTRG.4891"; transcript_id "MSTRG.4891.134"; exon_number "14";
chr1	StringTie	exon	66694439	66695493	1000	+	.	gene_id "MSTRG.4891"; transcript_id "MSTRG.4891.134"; exon_number "15";
chr1	StringTie	exon	66719294	66719405	1000	+	.	gene_id "MSTRG.4891"; transcript_id "MSTRG.4891.134"; exon_number "16";
chr1	StringTie	exon	66729264	66729419	1000	+	.	gene_id "MSTRG.4891"; transcript_id "MSTRG.4891.134"; exon_number "17";
chr1	StringTie	exon	66733748	66733880	1000	+	.	gene_id "MSTRG.4891"; transcript_id "MSTRG.4891.134"; exon_number "18";
chr1	StringTie	exon	66739335	66739537	1000	+	.	gene_id "MSTRG.4891"; transcript_id "MSTRG.4891.134"; exon_number "19";
chr1	StringTie	exon	66740658	66740722	1000	+	.	gene_id "MSTRG.4891"; transcript_id "MSTRG.4891.134"; exon_number "20";
chr1	StringTie	exon	66741272	66741436	1000	+	.	gene_id "MSTRG.4891"; transcript_id "MSTRG.4891.134"; exon_number "21";
chr1	StringTie	exon	66743073	66748536	1000	+	.	gene_id "MSTRG.4891"; transcript_id "MSTRG.4891.134"; exon_number "22";
chr1	StringTie	transcript	66612075	66704509	1000	+	.	gene_id "MSTRG.4891"; transcript_id "MSTRG.4891.135";
chr1	StringTie	exon	66612075	66612156	1000	+	.	gene_id "MSTRG.4891"; transcript_id "MSTRG.4891.135"; exon_number "1";
chr1	StringTie	exon	66625847	66625910	1000	+	.	gene_id "MSTRG.4891"; transcript_id "MSTRG.4891.135"; exon_number "2";
chr1	StringTie	exon	66633070	66633094	1000	+	.	gene_id "MSTRG.4891"; transcript_id "MSTRG.4891.135"; exon_number "3";
chr1	StringTie	exon	66635944	66636015	1000	+	.	gene_id "MSTRG.4891"; transcript_id "MSTRG.4891.135"; exon_number "4";
chr1	StringTie	exon	66639777	66639833	1000	+	.	gene_id "MSTRG.4891"; transcript_id "MSTRG.4891.135"; exon_number "5";
chr1	StringTie	exon	66642810	66642864	1000	+	.	gene_id "MSTRG.4891"; transcript_id "MSTRG.4891.135"; exon_number "6";
chr1	StringTie	exon	66643544	66643719	1000	+	.	gene_id "MSTRG.4891"; transcript_id "MSTRG.4891.135"; exon_number "7";
chr1	StringTie	exon	66670995	66671019	1000	+	.	gene_id "MSTRG.4891"; transcript_id "MSTRG.4891.135"; exon_number "8";
chr1	StringTie	exon	66671944	66671995	1000	+	.	gene_id "MSTRG.4891"; transcript_id "MSTRG.4891.135"; exon_number "9";
chr1	StringTie	exon	66673281	66673366	1000	+	.	gene_id "MSTRG.4891"; transcript_id "MSTRG.4891.135"; exon_number "10";
chr1	StringTie	exon	66677004	66677096	1000	+	.	gene_id "MSTRG.4891"; transcript_id "MSTRG.4891.135"; exon_number "11";
chr1	StringTie	exon	66679678	66679752	1000	+	.	gene_id "MSTRG.4891"; transcript_id "MSTRG.4891.135"; exon_number "12";
chr1	StringTie	exon	66689148	66689275	1000	+	.	gene_id "MSTRG.4891"; transcript_id "MSTRG.4891.135"; exon_number "13";
chr1	StringTie	exon	66690190	66690316	1000	+	.	gene_id "MSTRG.4891"; transcript_id "MSTRG.4891.135"; exon_number "14";
chr1	StringTie	exon	66695434	66695493	1000	+	.	gene_id "MSTRG.4891"; transcript_id "MSTRG.4891.135"; exon_number "15";
chr1	StringTie	exon	66704273	66704509	1000	+	.	gene_id "MSTRG.4891"; transcript_id "MSTRG.4891.135"; exon_number "16";
chr1	StringTie	transcript	66612095	66750001	1000	+	.	gene_id "MSTRG.4891"; transcript_id "MSTRG.4891.136";
chr1	StringTie	exon	66612095	66612156	1000	+	.	gene_id "MSTRG.4891"; transcript_id "MSTRG.4891.136"; exon_number "1";
chr1	StringTie	exon	66625847	66625910	1000	+	.	gene_id "MSTRG.4891"; transcript_id "MSTRG.4891.136"; exon_number "2";
chr1	StringTie	exon	66633070	66633094	1000	+	.	gene_id "MSTRG.4891"; transcript_id "MSTRG.4891.136"; exon_number "3";
chr1	StringTie	exon	66635947	66636015	1000	+	.	gene_id "MSTRG.4891"; transcript_id "MSTRG.4891.136"; exon_number "4";
chr1	StringTie	exon	66639777	66639833	1000	+	.	gene_id "MSTRG.4891"; transcript_id "MSTRG.4891.136"; exon_number "5";
chr1	StringTie	exon	66642810	66642864	1000	+	.	gene_id "MSTRG.4891"; transcript_id "MSTRG.4891.136"; exon_number "6";
chr1	StringTie	exon	66643548	66643719	1000	+	.	gene_id "MSTRG.4891"; transcript_id "MSTRG.4891.136"; exon_number "7";
chr1	StringTie	exon	66670995	66671019	1000	+	.	gene_id "MSTRG.4891"; transcript_id "MSTRG.4891.136"; exon_number "8";
chr1	StringTie	exon	66671944	66671995	1000	+	.	gene_id "MSTRG.4891"; transcript_id "MSTRG.4891.136"; exon_number "9";
chr1	StringTie	exon	66673281	66673366	1000	+	.	gene_id "MSTRG.4891"; transcript_id "MSTRG.4891.136"; exon_number "10";
chr1	StringTie	exon	66677004	66677096	1000	+	.	gene_id "MSTRG.4891"; transcript_id "MSTRG.4891.136"; exon_number "11";
chr1	StringTie	exon	66679678	66679752	1000	+	.	gene_id "MSTRG.4891"; transcript_id "MSTRG.4891.136"; exon_number "12";
chr1	StringTie	exon	66681869	66682369	1000	+	.	gene_id "MSTRG.4891"; transcript_id "MSTRG.4891.136"; exon_number "13";
chr1	StringTie	exon	66689148	66689275	1000	+	.	gene_id "MSTRG.4891"; transcript_id "MSTRG.4891.136"; exon_number "14";
chr1	StringTie	exon	66690190	66690316	1000	+	.	gene_id "MSTRG.4891"; transcript_id "MSTRG.4891.136"; exon_number "15";
chr1	StringTie	exon	66694439	66695493	1000	+	.	gene_id "MSTRG.4891"; transcript_id "MSTRG.4891.136"; exon_number "16";
chr1	StringTie	exon	66719294	66719405	1000	+	.	gene_id "MSTRG.4891"; transcript_id "MSTRG.4891.136"; exon_number "17";
chr1	StringTie	exon	66729264	66729419	1000	+	.	gene_id "MSTRG.4891"; transcript_id "MSTRG.4891.136"; exon_number "18";
chr1	StringTie	exon	66733748	66733880	1000	+	.	gene_id "MSTRG.4891"; transcript_id "MSTRG.4891.136"; exon_number "19";
chr1	StringTie	exon	66739335	66739537	1000	+	.	gene_id "MSTRG.4891"; transcript_id "MSTRG.4891.136"; exon_number "20";
chr1	StringTie	exon	66740658	66740722	1000	+	.	gene_id "MSTRG.4891"; transcript_id "MSTRG.4891.136"; exon_number "21";
chr1	StringTie	exon	66741272	66741436	1000	+	.	gene_id "MSTRG.4891"; transcript_id "MSTRG.4891.136"; exon_number "22";
chr1	StringTie	exon	66743073	66750001	1000	+	.	gene_id "MSTRG.4891"; transcript_id "MSTRG.4891.136"; exon_number "23";
chr1	StringTie	transcript	66612104	66751137	1000	+	.	gene_id "MSTRG.4891"; transcript_id "MSTRG.4891.137";
chr1	StringTie	exon	66612104	66612156	1000	+	.	gene_id "MSTRG.4891"; transcript_id "MSTRG.4891.137"; exon_number "1";
chr1	StringTie	exon	66625847	66625910	1000	+	.	gene_id "MSTRG.4891"; transcript_id "MSTRG.4891.137"; exon_number "2";
chr1	StringTie	exon	66633070	66633094	1000	+	.	gene_id "MSTRG.4891"; transcript_id "MSTRG.4891.137"; exon_number "3";
chr1	StringTie	exon	66639777	66639833	1000	+	.	gene_id "MSTRG.4891"; transcript_id "MSTRG.4891.137"; exon_number "4";
chr1	StringTie	exon	66642810	66642864	1000	+	.	gene_id "MSTRG.4891"; transcript_id "MSTRG.4891.137"; exon_number "5";
chr1	StringTie	exon	66643544	66643719	1000	+	.	gene_id "MSTRG.4891"; transcript_id "MSTRG.4891.137"; exon_number "6";
chr1	StringTie	exon	66667496	66667541	1000	+	.	gene_id "MSTRG.4891"; transcript_id "MSTRG.4891.137"; exon_number "7";
chr1	StringTie	exon	66670995	66671019	1000	+	.	gene_id "MSTRG.4891"; transcript_id "MSTRG.4891.137"; exon_number "8";
chr1	StringTie	exon	66671944	66671995	1000	+	.	gene_id "MSTRG.4891"; transcript_id "MSTRG.4891.137"; exon_number "9";
chr1	StringTie	exon	66673281	66673366	1000	+	.	gene_id "MSTRG.4891"; transcript_id "MSTRG.4891.137"; exon_number "10";
chr1	StringTie	exon	66677004	66677096	1000	+	.	gene_id "MSTRG.4891"; transcript_id "MSTRG.4891.137"; exon_number "11";
chr1	StringTie	exon	66679678	66679752	1000	+	.	gene_id "MSTRG.4891"; transcript_id "MSTRG.4891.137"; exon_number "12";
chr1	StringTie	exon	66681869	66682369	1000	+	.	gene_id "MSTRG.4891"; transcript_id "MSTRG.4891.137"; exon_number "13";
chr1	StringTie	exon	66689148	66689275	1000	+	.	gene_id "MSTRG.4891"; transcript_id "MSTRG.4891.137"; exon_number "14";
chr1	StringTie	exon	66690190	66690316	1000	+	.	gene_id "MSTRG.4891"; transcript_id "MSTRG.4891.137"; exon_number "15";
chr1	StringTie	exon	66694439	66695493	1000	+	.	gene_id "MSTRG.4891"; transcript_id "MSTRG.4891.137"; exon_number "16";
chr1	StringTie	exon	66719294	66719405	1000	+	.	gene_id "MSTRG.4891"; transcript_id "MSTRG.4891.137"; exon_number "17";
chr1	StringTie	exon	66729264	66729419	1000	+	.	gene_id "MSTRG.4891"; transcript_id "MSTRG.4891.137"; exon_number "18";
chr1	StringTie	exon	66733748	66733880	1000	+	.	gene_id "MSTRG.4891"; transcript_id "MSTRG.4891.137"; exon_number "19";
chr1	StringTie	exon	66739335	66739537	1000	+	.	gene_id "MSTRG.4891"; transcript_id "MSTRG.4891.137"; exon_number "20";
chr1	StringTie	exon	66740658	66740722	1000	+	.	gene_id "MSTRG.4891"; transcript_id "MSTRG.4891.137"; exon_number "21";
chr1	StringTie	exon	66741272	66741436	1000	+	.	gene_id "MSTRG.4891"; transcript_id "MSTRG.4891.137"; exon_number "22";
chr1	StringTie	exon	66743073	66751137	1000	+	.	gene_id "MSTRG.4891"; transcript_id "MSTRG.4891.137"; exon_number "23";
chr1	StringTie	transcript	66612121	66751139	1000	+	.	gene_id "MSTRG.4891"; transcript_id "MSTRG.4891.138";
chr1	StringTie	exon	66612121	66612156	1000	+	.	gene_id "MSTRG.4891"; transcript_id "MSTRG.4891.138"; exon_number "1";
chr1	StringTie	exon	66625847	66625910	1000	+	.	gene_id "MSTRG.4891"; transcript_id "MSTRG.4891.138"; exon_number "2";
chr1	StringTie	exon	66633070	66633094	1000	+	.	gene_id "MSTRG.4891"; transcript_id "MSTRG.4891.138"; exon_number "3";
chr1	StringTie	exon	66635944	66636015	1000	+	.	gene_id "MSTRG.4891"; transcript_id "MSTRG.4891.138"; exon_number "4";
chr1	StringTie	exon	66639777	66639833	1000	+	.	gene_id "MSTRG.4891"; transcript_id "MSTRG.4891.138"; exon_number "5";
chr1	StringTie	exon	66642810	66642864	1000	+	.	gene_id "MSTRG.4891"; transcript_id "MSTRG.4891.138"; exon_number "6";
chr1	StringTie	exon	66643544	66643719	1000	+	.	gene_id "MSTRG.4891"; transcript_id "MSTRG.4891.138"; exon_number "7";
chr1	StringTie	exon	66670995	66671019	1000	+	.	gene_id "MSTRG.4891"; transcript_id "MSTRG.4891.138"; exon_number "8";
chr1	StringTie	exon	66671944	66671995	1000	+	.	gene_id "MSTRG.4891"; transcript_id "MSTRG.4891.138"; exon_number "9";
chr1	StringTie	exon	66673281	66673366	1000	+	.	gene_id "MSTRG.4891"; transcript_id "MSTRG.4891.138"; exon_number "10";
chr1	StringTie	exon	66677004	66677096	1000	+	.	gene_id "MSTRG.4891"; transcript_id "MSTRG.4891.138"; exon_number "11";
chr1	StringTie	exon	66679678	66679752	1000	+	.	gene_id "MSTRG.4891"; transcript_id "MSTRG.4891.138"; exon_number "12";
chr1	StringTie	exon	66681869	66682369	1000	+	.	gene_id "MSTRG.4891"; transcript_id "MSTRG.4891.138"; exon_number "13";
chr1	StringTie	exon	66689148	66689275	1000	+	.	gene_id "MSTRG.4891"; transcript_id "MSTRG.4891.138"; exon_number "14";
chr1	StringTie	exon	66690190	66690316	1000	+	.	gene_id "MSTRG.4891"; transcript_id "MSTRG.4891.138"; exon_number "15";
chr1	StringTie	exon	66719294	66719405	1000	+	.	gene_id "MSTRG.4891"; transcript_id "MSTRG.4891.138"; exon_number "16";
chr1	StringTie	exon	66729264	66729419	1000	+	.	gene_id "MSTRG.4891"; transcript_id "MSTRG.4891.138"; exon_number "17";
chr1	StringTie	exon	66733748	66733880	1000	+	.	gene_id "MSTRG.4891"; transcript_id "MSTRG.4891.138"; exon_number "18";
chr1	StringTie	exon	66739335	66739537	1000	+	.	gene_id "MSTRG.4891"; transcript_id "MSTRG.4891.138"; exon_number "19";
chr1	StringTie	exon	66740658	66740722	1000	+	.	gene_id "MSTRG.4891"; transcript_id "MSTRG.4891.138"; exon_number "20";
chr1	StringTie	exon	66741272	66741436	1000	+	.	gene_id "MSTRG.4891"; transcript_id "MSTRG.4891.138"; exon_number "21";
chr1	StringTie	exon	66743073	66751139	1000	+	.	gene_id "MSTRG.4891"; transcript_id "MSTRG.4891.138"; exon_number "22";
chr1	StringTie	transcript	66612121	66751139	1000	+	.	gene_id "MSTRG.4891"; transcript_id "MSTRG.4891.139";
chr1	StringTie	exon	66612121	66612156	1000	+	.	gene_id "MSTRG.4891"; transcript_id "MSTRG.4891.139"; exon_number "1";
chr1	StringTie	exon	66625847	66625910	1000	+	.	gene_id "MSTRG.4891"; transcript_id "MSTRG.4891.139"; exon_number "2";
chr1	StringTie	exon	66633070	66633094	1000	+	.	gene_id "MSTRG.4891"; transcript_id "MSTRG.4891.139"; exon_number "3";
chr1	StringTie	exon	66639777	66639833	1000	+	.	gene_id "MSTRG.4891"; transcript_id "MSTRG.4891.139"; exon_number "4";
chr1	StringTie	exon	66642810	66642864	1000	+	.	gene_id "MSTRG.4891"; transcript_id "MSTRG.4891.139"; exon_number "5";
chr1	StringTie	exon	66643544	66643719	1000	+	.	gene_id "MSTRG.4891"; transcript_id "MSTRG.4891.139"; exon_number "6";
chr1	StringTie	exon	66660513	66660524	1000	+	.	gene_id "MSTRG.4891"; transcript_id "MSTRG.4891.139"; exon_number "7";
chr1	StringTie	exon	66667530	66667541	1000	+	.	gene_id "MSTRG.4891"; transcript_id "MSTRG.4891.139"; exon_number "8";
chr1	StringTie	exon	66670995	66671019	1000	+	.	gene_id "MSTRG.4891"; transcript_id "MSTRG.4891.139"; exon_number "9";
chr1	StringTie	exon	66671944	66671995	1000	+	.	gene_id "MSTRG.4891"; transcript_id "MSTRG.4891.139"; exon_number "10";
chr1	StringTie	exon	66673281	66673366	1000	+	.	gene_id "MSTRG.4891"; transcript_id "MSTRG.4891.139"; exon_number "11";
chr1	StringTie	exon	66677004	66677096	1000	+	.	gene_id "MSTRG.4891"; transcript_id "MSTRG.4891.139"; exon_number "12";
chr1	StringTie	exon	66679678	66679752	1000	+	.	gene_id "MSTRG.4891"; transcript_id "MSTRG.4891.139"; exon_number "13";
chr1	StringTie	exon	66689148	66689275	1000	+	.	gene_id "MSTRG.4891"; transcript_id "MSTRG.4891.139"; exon_number "14";
chr1	StringTie	exon	66690190	66690316	1000	+	.	gene_id "MSTRG.4891"; transcript_id "MSTRG.4891.139"; exon_number "15";
chr1	StringTie	exon	66695434	66695493	1000	+	.	gene_id "MSTRG.4891"; transcript_id "MSTRG.4891.139"; exon_number "16";
chr1	StringTie	exon	66719294	66719405	1000	+	.	gene_id "MSTRG.4891"; transcript_id "MSTRG.4891.139"; exon_number "17";
chr1	StringTie	exon	66729264	66729419	1000	+	.	gene_id "MSTRG.4891"; transcript_id "MSTRG.4891.139"; exon_number "18";
chr1	StringTie	exon	66733748	66733880	1000	+	.	gene_id "MSTRG.4891"; transcript_id "MSTRG.4891.139"; exon_number "19";
chr1	StringTie	exon	66739335	66739537	1000	+	.	gene_id "MSTRG.4891"; transcript_id "MSTRG.4891.139"; exon_number "20";
chr1	StringTie	exon	66740658	66740722	1000	+	.	gene_id "MSTRG.4891"; transcript_id "MSTRG.4891.139"; exon_number "21";
chr1	StringTie	exon	66741272	66741436	1000	+	.	gene_id "MSTRG.4891"; transcript_id "MSTRG.4891.139"; exon_number "22";
chr1	StringTie	exon	66743073	66751139	1000	+	.	gene_id "MSTRG.4891"; transcript_id "MSTRG.4891.139"; exon_number "23";
chr1	StringTie	transcript	66531842	66748392	1000	+	.	gene_id "MSTRG.4891"; transcript_id "MSTRG.4891.14";
chr1	StringTie	exon	66531842	66533889	1000	+	.	gene_id "MSTRG.4891"; transcript_id "MSTRG.4891.14"; exon_number "1";
chr1	StringTie	exon	66534246	66534368	1000	+	.	gene_id "MSTRG.4891"; transcript_id "MSTRG.4891.14"; exon_number "2";
chr1	StringTie	exon	66625847	66625910	1000	+	.	gene_id "MSTRG.4891"; transcript_id "MSTRG.4891.14"; exon_number "3";
chr1	StringTie	exon	66633070	66633094	1000	+	.	gene_id "MSTRG.4891"; transcript_id "MSTRG.4891.14"; exon_number "4";
chr1	StringTie	exon	66639777	66639833	1000	+	.	gene_id "MSTRG.4891"; transcript_id "MSTRG.4891.14"; exon_number "5";
chr1	StringTie	exon	66642810	66642864	1000	+	.	gene_id "MSTRG.4891"; transcript_id "MSTRG.4891.14"; exon_number "6";
chr1	StringTie	exon	66643544	66643719	1000	+	.	gene_id "MSTRG.4891"; transcript_id "MSTRG.4891.14"; exon_number "7";
chr1	StringTie	exon	66670995	66671019	1000	+	.	gene_id "MSTRG.4891"; transcript_id "MSTRG.4891.14"; exon_number "8";
chr1	StringTie	exon	66671944	66671995	1000	+	.	gene_id "MSTRG.4891"; transcript_id "MSTRG.4891.14"; exon_number "9";
chr1	StringTie	exon	66673281	66673366	1000	+	.	gene_id "MSTRG.4891"; transcript_id "MSTRG.4891.14"; exon_number "10";
chr1	StringTie	exon	66677004	66677096	1000	+	.	gene_id "MSTRG.4891"; transcript_id "MSTRG.4891.14"; exon_number "11";
chr1	StringTie	exon	66679678	66679752	1000	+	.	gene_id "MSTRG.4891"; transcript_id "MSTRG.4891.14"; exon_number "12";
chr1	StringTie	exon	66689148	66689275	1000	+	.	gene_id "MSTRG.4891"; transcript_id "MSTRG.4891.14"; exon_number "13";
chr1	StringTie	exon	66690190	66690316	1000	+	.	gene_id "MSTRG.4891"; transcript_id "MSTRG.4891.14"; exon_number "14";
chr1	StringTie	exon	66694439	66694504	1000	+	.	gene_id "MSTRG.4891"; transcript_id "MSTRG.4891.14"; exon_number "15";
chr1	StringTie	exon	66695434	66695493	1000	+	.	gene_id "MSTRG.4891"; transcript_id "MSTRG.4891.14"; exon_number "16";
chr1	StringTie	exon	66719294	66719405	1000	+	.	gene_id "MSTRG.4891"; transcript_id "MSTRG.4891.14"; exon_number "17";
chr1	StringTie	exon	66729264	66729419	1000	+	.	gene_id "MSTRG.4891"; transcript_id "MSTRG.4891.14"; exon_number "18";
chr1	StringTie	exon	66733748	66733880	1000	+	.	gene_id "MSTRG.4891"; transcript_id "MSTRG.4891.14"; exon_number "19";
chr1	StringTie	exon	66739335	66739537	1000	+	.	gene_id "MSTRG.4891"; transcript_id "MSTRG.4891.14"; exon_number "20";
chr1	StringTie	exon	66740658	66740722	1000	+	.	gene_id "MSTRG.4891"; transcript_id "MSTRG.4891.14"; exon_number "21";
chr1	StringTie	exon	66741272	66741436	1000	+	.	gene_id "MSTRG.4891"; transcript_id "MSTRG.4891.14"; exon_number "22";
chr1	StringTie	exon	66743073	66748392	1000	+	.	gene_id "MSTRG.4891"; transcript_id "MSTRG.4891.14"; exon_number "23";
chr1	StringTie	transcript	66612125	66646028	1000	+	.	gene_id "MSTRG.4891"; transcript_id "MSTRG.4891.140";
chr1	StringTie	exon	66612125	66612156	1000	+	.	gene_id "MSTRG.4891"; transcript_id "MSTRG.4891.140"; exon_number "1";
chr1	StringTie	exon	66625847	66625910	1000	+	.	gene_id "MSTRG.4891"; transcript_id "MSTRG.4891.140"; exon_number "2";
chr1	StringTie	exon	66633070	66633094	1000	+	.	gene_id "MSTRG.4891"; transcript_id "MSTRG.4891.140"; exon_number "3";
chr1	StringTie	exon	66635944	66636015	1000	+	.	gene_id "MSTRG.4891"; transcript_id "MSTRG.4891.140"; exon_number "4";
chr1	StringTie	exon	66639777	66639833	1000	+	.	gene_id "MSTRG.4891"; transcript_id "MSTRG.4891.140"; exon_number "5";
chr1	StringTie	exon	66642810	66642864	1000	+	.	gene_id "MSTRG.4891"; transcript_id "MSTRG.4891.140"; exon_number "6";
chr1	StringTie	exon	66643544	66643719	1000	+	.	gene_id "MSTRG.4891"; transcript_id "MSTRG.4891.140"; exon_number "7";
chr1	StringTie	exon	66645862	66646028	1000	+	.	gene_id "MSTRG.4891"; transcript_id "MSTRG.4891.140"; exon_number "8";
chr1	StringTie	transcript	66612132	66751144	1000	+	.	gene_id "MSTRG.4891"; transcript_id "MSTRG.4891.141";
chr1	StringTie	exon	66612132	66612156	1000	+	.	gene_id "MSTRG.4891"; transcript_id "MSTRG.4891.141"; exon_number "1";
chr1	StringTie	exon	66625847	66625910	1000	+	.	gene_id "MSTRG.4891"; transcript_id "MSTRG.4891.141"; exon_number "2";
chr1	StringTie	exon	66633070	66633094	1000	+	.	gene_id "MSTRG.4891"; transcript_id "MSTRG.4891.141"; exon_number "3";
chr1	StringTie	exon	66635944	66636015	1000	+	.	gene_id "MSTRG.4891"; transcript_id "MSTRG.4891.141"; exon_number "4";
chr1	StringTie	exon	66639777	66639833	1000	+	.	gene_id "MSTRG.4891"; transcript_id "MSTRG.4891.141"; exon_number "5";
chr1	StringTie	exon	66642810	66642864	1000	+	.	gene_id "MSTRG.4891"; transcript_id "MSTRG.4891.141"; exon_number "6";
chr1	StringTie	exon	66643544	66643719	1000	+	.	gene_id "MSTRG.4891"; transcript_id "MSTRG.4891.141"; exon_number "7";
chr1	StringTie	exon	66660513	66660524	1000	+	.	gene_id "MSTRG.4891"; transcript_id "MSTRG.4891.141"; exon_number "8";
chr1	StringTie	exon	66667530	66667541	1000	+	.	gene_id "MSTRG.4891"; transcript_id "MSTRG.4891.141"; exon_number "9";
chr1	StringTie	exon	66670995	66671019	1000	+	.	gene_id "MSTRG.4891"; transcript_id "MSTRG.4891.141"; exon_number "10";
chr1	StringTie	exon	66671944	66671995	1000	+	.	gene_id "MSTRG.4891"; transcript_id "MSTRG.4891.141"; exon_number "11";
chr1	StringTie	exon	66673281	66673366	1000	+	.	gene_id "MSTRG.4891"; transcript_id "MSTRG.4891.141"; exon_number "12";
chr1	StringTie	exon	66677004	66677096	1000	+	.	gene_id "MSTRG.4891"; transcript_id "MSTRG.4891.141"; exon_number "13";
chr1	StringTie	exon	66679678	66679752	1000	+	.	gene_id "MSTRG.4891"; transcript_id "MSTRG.4891.141"; exon_number "14";
chr1	StringTie	exon	66681869	66682369	1000	+	.	gene_id "MSTRG.4891"; transcript_id "MSTRG.4891.141"; exon_number "15";
chr1	StringTie	exon	66689148	66689275	1000	+	.	gene_id "MSTRG.4891"; transcript_id "MSTRG.4891.141"; exon_number "16";
chr1	StringTie	exon	66690190	66690316	1000	+	.	gene_id "MSTRG.4891"; transcript_id "MSTRG.4891.141"; exon_number "17";
chr1	StringTie	exon	66694439	66694504	1000	+	.	gene_id "MSTRG.4891"; transcript_id "MSTRG.4891.141"; exon_number "18";
chr1	StringTie	exon	66719294	66719405	1000	+	.	gene_id "MSTRG.4891"; transcript_id "MSTRG.4891.141"; exon_number "19";
chr1	StringTie	exon	66729264	66729419	1000	+	.	gene_id "MSTRG.4891"; transcript_id "MSTRG.4891.141"; exon_number "20";
chr1	StringTie	exon	66733748	66733880	1000	+	.	gene_id "MSTRG.4891"; transcript_id "MSTRG.4891.141"; exon_number "21";
chr1	StringTie	exon	66739335	66739537	1000	+	.	gene_id "MSTRG.4891"; transcript_id "MSTRG.4891.141"; exon_number "22";
chr1	StringTie	exon	66740658	66740722	1000	+	.	gene_id "MSTRG.4891"; transcript_id "MSTRG.4891.141"; exon_number "23";
chr1	StringTie	exon	66741272	66741436	1000	+	.	gene_id "MSTRG.4891"; transcript_id "MSTRG.4891.141"; exon_number "24";
chr1	StringTie	exon	66743073	66751144	1000	+	.	gene_id "MSTRG.4891"; transcript_id "MSTRG.4891.141"; exon_number "25";
chr1	StringTie	transcript	66612466	66751151	1000	+	.	gene_id "MSTRG.4891"; transcript_id "MSTRG.4891.142";
chr1	StringTie	exon	66612466	66612558	1000	+	.	gene_id "MSTRG.4891"; transcript_id "MSTRG.4891.142"; exon_number "1";
chr1	StringTie	exon	66625847	66625910	1000	+	.	gene_id "MSTRG.4891"; transcript_id "MSTRG.4891.142"; exon_number "2";
chr1	StringTie	exon	66633070	66633094	1000	+	.	gene_id "MSTRG.4891"; transcript_id "MSTRG.4891.142"; exon_number "3";
chr1	StringTie	exon	66639777	66639833	1000	+	.	gene_id "MSTRG.4891"; transcript_id "MSTRG.4891.142"; exon_number "4";
chr1	StringTie	exon	66642810	66642864	1000	+	.	gene_id "MSTRG.4891"; transcript_id "MSTRG.4891.142"; exon_number "5";
chr1	StringTie	exon	66643544	66643719	1000	+	.	gene_id "MSTRG.4891"; transcript_id "MSTRG.4891.142"; exon_number "6";
chr1	StringTie	exon	66670995	66671019	1000	+	.	gene_id "MSTRG.4891"; transcript_id "MSTRG.4891.142"; exon_number "7";
chr1	StringTie	exon	66671944	66671995	1000	+	.	gene_id "MSTRG.4891"; transcript_id "MSTRG.4891.142"; exon_number "8";
chr1	StringTie	exon	66673281	66673366	1000	+	.	gene_id "MSTRG.4891"; transcript_id "MSTRG.4891.142"; exon_number "9";
chr1	StringTie	exon	66677004	66677096	1000	+	.	gene_id "MSTRG.4891"; transcript_id "MSTRG.4891.142"; exon_number "10";
chr1	StringTie	exon	66679678	66679752	1000	+	.	gene_id "MSTRG.4891"; transcript_id "MSTRG.4891.142"; exon_number "11";
chr1	StringTie	exon	66689148	66689275	1000	+	.	gene_id "MSTRG.4891"; transcript_id "MSTRG.4891.142"; exon_number "12";
chr1	StringTie	exon	66690190	66690316	1000	+	.	gene_id "MSTRG.4891"; transcript_id "MSTRG.4891.142"; exon_number "13";
chr1	StringTie	exon	66694439	66695493	1000	+	.	gene_id "MSTRG.4891"; transcript_id "MSTRG.4891.142"; exon_number "14";
chr1	StringTie	exon	66719294	66719405	1000	+	.	gene_id "MSTRG.4891"; transcript_id "MSTRG.4891.142"; exon_number "15";
chr1	StringTie	exon	66729264	66729419	1000	+	.	gene_id "MSTRG.4891"; transcript_id "MSTRG.4891.142"; exon_number "16";
chr1	StringTie	exon	66733748	66733880	1000	+	.	gene_id "MSTRG.4891"; transcript_id "MSTRG.4891.142"; exon_number "17";
chr1	StringTie	exon	66739335	66739537	1000	+	.	gene_id "MSTRG.4891"; transcript_id "MSTRG.4891.142"; exon_number "18";
chr1	StringTie	exon	66740658	66740722	1000	+	.	gene_id "MSTRG.4891"; transcript_id "MSTRG.4891.142"; exon_number "19";
chr1	StringTie	exon	66741272	66741436	1000	+	.	gene_id "MSTRG.4891"; transcript_id "MSTRG.4891.142"; exon_number "20";
chr1	StringTie	exon	66743073	66751151	1000	+	.	gene_id "MSTRG.4891"; transcript_id "MSTRG.4891.142"; exon_number "21";
chr1	StringTie	transcript	66612535	66751179	1000	+	.	gene_id "MSTRG.4891"; transcript_id "MSTRG.4891.143";
chr1	StringTie	exon	66612535	66612558	1000	+	.	gene_id "MSTRG.4891"; transcript_id "MSTRG.4891.143"; exon_number "1";
chr1	StringTie	exon	66615939	66616119	1000	+	.	gene_id "MSTRG.4891"; transcript_id "MSTRG.4891.143"; exon_number "2";
chr1	StringTie	exon	66625847	66625910	1000	+	.	gene_id "MSTRG.4891"; transcript_id "MSTRG.4891.143"; exon_number "3";
chr1	StringTie	exon	66633070	66633094	1000	+	.	gene_id "MSTRG.4891"; transcript_id "MSTRG.4891.143"; exon_number "4";
chr1	StringTie	exon	66635944	66636015	1000	+	.	gene_id "MSTRG.4891"; transcript_id "MSTRG.4891.143"; exon_number "5";
chr1	StringTie	exon	66639777	66639833	1000	+	.	gene_id "MSTRG.4891"; transcript_id "MSTRG.4891.143"; exon_number "6";
chr1	StringTie	exon	66642810	66642864	1000	+	.	gene_id "MSTRG.4891"; transcript_id "MSTRG.4891.143"; exon_number "7";
chr1	StringTie	exon	66643544	66643719	1000	+	.	gene_id "MSTRG.4891"; transcript_id "MSTRG.4891.143"; exon_number "8";
chr1	StringTie	exon	66670995	66671019	1000	+	.	gene_id "MSTRG.4891"; transcript_id "MSTRG.4891.143"; exon_number "9";
chr1	StringTie	exon	66671944	66671995	1000	+	.	gene_id "MSTRG.4891"; transcript_id "MSTRG.4891.143"; exon_number "10";
```
